## Supplementary material for "A massively parallel reporter screen defines the syntax of SECReTE, a secretion-enhancing *cis* regulatory targeting element, in mammalian cells": all supplementary Files: supplementary_file_3.gtf (part 67 of 125)

```
LT883675v1	Cufflinks	exon	1722936	1723079	.	+	.	gene_id "XLOC_016539"; transcript_id "TCONS_00029133"; exon_number "8"; gene_name "ENSCGRG00001020541.1"; oId "CUFF.14296.6"; nearest_ref "ENSCGRT00001026110.1"; class_code "j"; tss_id "TSS21620";
LT883675v1	Cufflinks	exon	1722936	1723079	.	+	.	gene_id "XLOC_016539"; transcript_id "TCONS_00029132"; exon_number "9"; gene_name "ENSCGRG00001020541.1"; oId "CUFF.14296.1"; nearest_ref "ENSCGRT00001026110.1"; class_code "j"; tss_id "TSS21620";
LT883675v1	Cufflinks	exon	1723657	1723768	.	+	.	gene_id "XLOC_016539"; transcript_id "TCONS_00029134"; exon_number "11"; gene_name "ENSCGRG00001020541.1"; oId "ENSCGRT00001026110.1"; nearest_ref "ENSCGRT00001026110.1"; class_code "="; tss_id "TSS21620"; p_id "P14526";
LT883675v1	Cufflinks	exon	1723657	1723768	.	+	.	gene_id "XLOC_016539"; transcript_id "TCONS_00029136"; exon_number "10"; gene_name "ENSCGRG00001020541.1"; oId "ENSCGRT00001026115.1"; nearest_ref "ENSCGRT00001026115.1"; class_code "="; tss_id "TSS21620"; p_id "P14527";
LT883675v1	Cufflinks	exon	1723657	1723768	.	+	.	gene_id "XLOC_016539"; transcript_id "TCONS_00029137"; exon_number "9"; gene_name "ENSCGRG00001020541.1"; oId "ENSCGRT00001026119.1"; nearest_ref "ENSCGRT00001026119.1"; class_code "="; tss_id "TSS21620"; p_id "P14528";
LT883675v1	Cufflinks	exon	1723657	1723768	.	+	.	gene_id "XLOC_016539"; transcript_id "TCONS_00029135"; exon_number "11"; gene_name "ENSCGRG00001020541.1"; oId "ENSCGRT00001026112.1"; nearest_ref "ENSCGRT00001026112.1"; class_code "="; tss_id "TSS21620"; p_id "P14529";
LT883675v1	Cufflinks	exon	1723657	1723768	.	+	.	gene_id "XLOC_016539"; transcript_id "TCONS_00029133"; exon_number "9"; gene_name "ENSCGRG00001020541.1"; oId "CUFF.14296.6"; nearest_ref "ENSCGRT00001026110.1"; class_code "j"; tss_id "TSS21620";
LT883675v1	Cufflinks	exon	1723657	1723768	.	+	.	gene_id "XLOC_016539"; transcript_id "TCONS_00029132"; exon_number "10"; gene_name "ENSCGRG00001020541.1"; oId "CUFF.14296.1"; nearest_ref "ENSCGRT00001026110.1"; class_code "j"; tss_id "TSS21620";
LT883675v1	Cufflinks	exon	1723878	1724044	.	+	.	gene_id "XLOC_016539"; transcript_id "TCONS_00029134"; exon_number "12"; gene_name "ENSCGRG00001020541.1"; oId "ENSCGRT00001026110.1"; nearest_ref "ENSCGRT00001026110.1"; class_code "="; tss_id "TSS21620"; p_id "P14526";
LT883675v1	Cufflinks	exon	1723878	1724044	.	+	.	gene_id "XLOC_016539"; transcript_id "TCONS_00029136"; exon_number "11"; gene_name "ENSCGRG00001020541.1"; oId "ENSCGRT00001026115.1"; nearest_ref "ENSCGRT00001026115.1"; class_code "="; tss_id "TSS21620"; p_id "P14527";
LT883675v1	Cufflinks	exon	1723878	1724044	.	+	.	gene_id "XLOC_016539"; transcript_id "TCONS_00029137"; exon_number "10"; gene_name "ENSCGRG00001020541.1"; oId "ENSCGRT00001026119.1"; nearest_ref "ENSCGRT00001026119.1"; class_code "="; tss_id "TSS21620"; p_id "P14528";
LT883675v1	Cufflinks	exon	1723878	1724044	.	+	.	gene_id "XLOC_016539"; transcript_id "TCONS_00029135"; exon_number "12"; gene_name "ENSCGRG00001020541.1"; oId "ENSCGRT00001026112.1"; nearest_ref "ENSCGRT00001026112.1"; class_code "="; tss_id "TSS21620"; p_id "P14529";
LT883675v1	Cufflinks	exon	1723878	1724044	.	+	.	gene_id "XLOC_016539"; transcript_id "TCONS_00029133"; exon_number "10"; gene_name "ENSCGRG00001020541.1"; oId "CUFF.14296.6"; nearest_ref "ENSCGRT00001026110.1"; class_code "j"; tss_id "TSS21620";
LT883675v1	Cufflinks	exon	1723878	1724044	.	+	.	gene_id "XLOC_016539"; transcript_id "TCONS_00029132"; exon_number "11"; gene_name "ENSCGRG00001020541.1"; oId "CUFF.14296.1"; nearest_ref "ENSCGRT00001026110.1"; class_code "j"; tss_id "TSS21620";
LT883675v1	Cufflinks	exon	1724146	1724302	.	+	.	gene_id "XLOC_016539"; transcript_id "TCONS_00029134"; exon_number "13"; gene_name "ENSCGRG00001020541.1"; oId "ENSCGRT00001026110.1"; nearest_ref "ENSCGRT00001026110.1"; class_code "="; tss_id "TSS21620"; p_id "P14526";
LT883675v1	Cufflinks	exon	1724146	1724302	.	+	.	gene_id "XLOC_016539"; transcript_id "TCONS_00029136"; exon_number "12"; gene_name "ENSCGRG00001020541.1"; oId "ENSCGRT00001026115.1"; nearest_ref "ENSCGRT00001026115.1"; class_code "="; tss_id "TSS21620"; p_id "P14527";
LT883675v1	Cufflinks	exon	1724146	1724302	.	+	.	gene_id "XLOC_016539"; transcript_id "TCONS_00029137"; exon_number "11"; gene_name "ENSCGRG00001020541.1"; oId "ENSCGRT00001026119.1"; nearest_ref "ENSCGRT00001026119.1"; class_code "="; tss_id "TSS21620"; p_id "P14528";
LT883675v1	Cufflinks	exon	1724146	1724302	.	+	.	gene_id "XLOC_016539"; transcript_id "TCONS_00029135"; exon_number "13"; gene_name "ENSCGRG00001020541.1"; oId "ENSCGRT00001026112.1"; nearest_ref "ENSCGRT00001026112.1"; class_code "="; tss_id "TSS21620"; p_id "P14529";
LT883675v1	Cufflinks	exon	1724146	1724302	.	+	.	gene_id "XLOC_016539"; transcript_id "TCONS_00029133"; exon_number "11"; gene_name "ENSCGRG00001020541.1"; oId "CUFF.14296.6"; nearest_ref "ENSCGRT00001026110.1"; class_code "j"; tss_id "TSS21620";
LT883675v1	Cufflinks	exon	1724146	1724302	.	+	.	gene_id "XLOC_016539"; transcript_id "TCONS_00029132"; exon_number "12"; gene_name "ENSCGRG00001020541.1"; oId "CUFF.14296.1"; nearest_ref "ENSCGRT00001026110.1"; class_code "j"; tss_id "TSS21620";
LT883675v1	Cufflinks	exon	1724487	1724611	.	+	.	gene_id "XLOC_016539"; transcript_id "TCONS_00029134"; exon_number "14"; gene_name "ENSCGRG00001020541.1"; oId "ENSCGRT00001026110.1"; nearest_ref "ENSCGRT00001026110.1"; class_code "="; tss_id "TSS21620"; p_id "P14526";
LT883675v1	Cufflinks	exon	1724487	1724611	.	+	.	gene_id "XLOC_016539"; transcript_id "TCONS_00029136"; exon_number "13"; gene_name "ENSCGRG00001020541.1"; oId "ENSCGRT00001026115.1"; nearest_ref "ENSCGRT00001026115.1"; class_code "="; tss_id "TSS21620"; p_id "P14527";
LT883675v1	Cufflinks	exon	1724487	1724611	.	+	.	gene_id "XLOC_016539"; transcript_id "TCONS_00029137"; exon_number "12"; gene_name "ENSCGRG00001020541.1"; oId "ENSCGRT00001026119.1"; nearest_ref "ENSCGRT00001026119.1"; class_code "="; tss_id "TSS21620"; p_id "P14528";
LT883675v1	Cufflinks	exon	1724487	1724611	.	+	.	gene_id "XLOC_016539"; transcript_id "TCONS_00029135"; exon_number "14"; gene_name "ENSCGRG00001020541.1"; oId "ENSCGRT00001026112.1"; nearest_ref "ENSCGRT00001026112.1"; class_code "="; tss_id "TSS21620"; p_id "P14529";
LT883675v1	Cufflinks	exon	1724487	1724611	.	+	.	gene_id "XLOC_016539"; transcript_id "TCONS_00029133"; exon_number "12"; gene_name "ENSCGRG00001020541.1"; oId "CUFF.14296.6"; nearest_ref "ENSCGRT00001026110.1"; class_code "j"; tss_id "TSS21620";
LT883675v1	Cufflinks	exon	1724487	1724611	.	+	.	gene_id "XLOC_016539"; transcript_id "TCONS_00029132"; exon_number "13"; gene_name "ENSCGRG00001020541.1"; oId "CUFF.14296.1"; nearest_ref "ENSCGRT00001026110.1"; class_code "j"; tss_id "TSS21620";
LT883675v1	Cufflinks	exon	1724778	1724888	.	+	.	gene_id "XLOC_016539"; transcript_id "TCONS_00029134"; exon_number "15"; gene_name "ENSCGRG00001020541.1"; oId "ENSCGRT00001026110.1"; nearest_ref "ENSCGRT00001026110.1"; class_code "="; tss_id "TSS21620"; p_id "P14526";
LT883675v1	Cufflinks	exon	1724778	1724888	.	+	.	gene_id "XLOC_016539"; transcript_id "TCONS_00029136"; exon_number "14"; gene_name "ENSCGRG00001020541.1"; oId "ENSCGRT00001026115.1"; nearest_ref "ENSCGRT00001026115.1"; class_code "="; tss_id "TSS21620"; p_id "P14527";
LT883675v1	Cufflinks	exon	1724778	1724888	.	+	.	gene_id "XLOC_016539"; transcript_id "TCONS_00029137"; exon_number "13"; gene_name "ENSCGRG00001020541.1"; oId "ENSCGRT00001026119.1"; nearest_ref "ENSCGRT00001026119.1"; class_code "="; tss_id "TSS21620"; p_id "P14528";
LT883675v1	Cufflinks	exon	1724778	1724888	.	+	.	gene_id "XLOC_016539"; transcript_id "TCONS_00029135"; exon_number "15"; gene_name "ENSCGRG00001020541.1"; oId "ENSCGRT00001026112.1"; nearest_ref "ENSCGRT00001026112.1"; class_code "="; tss_id "TSS21620"; p_id "P14529";
LT883675v1	Cufflinks	exon	1724778	1724888	.	+	.	gene_id "XLOC_016539"; transcript_id "TCONS_00029133"; exon_number "13"; gene_name "ENSCGRG00001020541.1"; oId "CUFF.14296.6"; nearest_ref "ENSCGRT00001026110.1"; class_code "j"; tss_id "TSS21620";
LT883675v1	Cufflinks	exon	1724778	1724888	.	+	.	gene_id "XLOC_016539"; transcript_id "TCONS_00029132"; exon_number "14"; gene_name "ENSCGRG00001020541.1"; oId "CUFF.14296.1"; nearest_ref "ENSCGRT00001026110.1"; class_code "j"; tss_id "TSS21620";
LT883675v1	Cufflinks	exon	1725116	1725313	.	+	.	gene_id "XLOC_016539"; transcript_id "TCONS_00029134"; exon_number "16"; gene_name "ENSCGRG00001020541.1"; oId "ENSCGRT00001026110.1"; nearest_ref "ENSCGRT00001026110.1"; class_code "="; tss_id "TSS21620"; p_id "P14526";
LT883675v1	Cufflinks	exon	1725116	1725313	.	+	.	gene_id "XLOC_016539"; transcript_id "TCONS_00029136"; exon_number "15"; gene_name "ENSCGRG00001020541.1"; oId "ENSCGRT00001026115.1"; nearest_ref "ENSCGRT00001026115.1"; class_code "="; tss_id "TSS21620"; p_id "P14527";
LT883675v1	Cufflinks	exon	1725116	1725313	.	+	.	gene_id "XLOC_016539"; transcript_id "TCONS_00029137"; exon_number "14"; gene_name "ENSCGRG00001020541.1"; oId "ENSCGRT00001026119.1"; nearest_ref "ENSCGRT00001026119.1"; class_code "="; tss_id "TSS21620"; p_id "P14528";
LT883675v1	Cufflinks	exon	1725116	1725313	.	+	.	gene_id "XLOC_016539"; transcript_id "TCONS_00029135"; exon_number "16"; gene_name "ENSCGRG00001020541.1"; oId "ENSCGRT00001026112.1"; nearest_ref "ENSCGRT00001026112.1"; class_code "="; tss_id "TSS21620"; p_id "P14529";
LT883675v1	Cufflinks	exon	1725116	1725313	.	+	.	gene_id "XLOC_016539"; transcript_id "TCONS_00029133"; exon_number "14"; gene_name "ENSCGRG00001020541.1"; oId "CUFF.14296.6"; nearest_ref "ENSCGRT00001026110.1"; class_code "j"; tss_id "TSS21620";
LT883675v1	Cufflinks	exon	1725116	1725313	.	+	.	gene_id "XLOC_016539"; transcript_id "TCONS_00029132"; exon_number "15"; gene_name "ENSCGRG00001020541.1"; oId "CUFF.14296.1"; nearest_ref "ENSCGRT00001026110.1"; class_code "j"; tss_id "TSS21620";
LT883675v1	Cufflinks	exon	1725545	1725615	.	+	.	gene_id "XLOC_016539"; transcript_id "TCONS_00029134"; exon_number "17"; gene_name "ENSCGRG00001020541.1"; oId "ENSCGRT00001026110.1"; nearest_ref "ENSCGRT00001026110.1"; class_code "="; tss_id "TSS21620"; p_id "P14526";
LT883675v1	Cufflinks	exon	1725545	1725615	.	+	.	gene_id "XLOC_016539"; transcript_id "TCONS_00029136"; exon_number "16"; gene_name "ENSCGRG00001020541.1"; oId "ENSCGRT00001026115.1"; nearest_ref "ENSCGRT00001026115.1"; class_code "="; tss_id "TSS21620"; p_id "P14527";
LT883675v1	Cufflinks	exon	1725545	1725615	.	+	.	gene_id "XLOC_016539"; transcript_id "TCONS_00029137"; exon_number "15"; gene_name "ENSCGRG00001020541.1"; oId "ENSCGRT00001026119.1"; nearest_ref "ENSCGRT00001026119.1"; class_code "="; tss_id "TSS21620"; p_id "P14528";
LT883675v1	Cufflinks	exon	1725545	1725615	.	+	.	gene_id "XLOC_016539"; transcript_id "TCONS_00029135"; exon_number "17"; gene_name "ENSCGRG00001020541.1"; oId "ENSCGRT00001026112.1"; nearest_ref "ENSCGRT00001026112.1"; class_code "="; tss_id "TSS21620"; p_id "P14529";
LT883675v1	Cufflinks	exon	1725545	1725615	.	+	.	gene_id "XLOC_016539"; transcript_id "TCONS_00029133"; exon_number "15"; gene_name "ENSCGRG00001020541.1"; oId "CUFF.14296.6"; nearest_ref "ENSCGRT00001026110.1"; class_code "j"; tss_id "TSS21620";
LT883675v1	Cufflinks	exon	1725545	1725615	.	+	.	gene_id "XLOC_016539"; transcript_id "TCONS_00029132"; exon_number "16"; gene_name "ENSCGRG00001020541.1"; oId "CUFF.14296.1"; nearest_ref "ENSCGRT00001026110.1"; class_code "j"; tss_id "TSS21620";
LT883675v1	Cufflinks	exon	1725776	1725998	.	+	.	gene_id "XLOC_016539"; transcript_id "TCONS_00029134"; exon_number "18"; gene_name "ENSCGRG00001020541.1"; oId "ENSCGRT00001026110.1"; nearest_ref "ENSCGRT00001026110.1"; class_code "="; tss_id "TSS21620"; p_id "P14526";
LT883675v1	Cufflinks	exon	1725776	1725998	.	+	.	gene_id "XLOC_016539"; transcript_id "TCONS_00029136"; exon_number "17"; gene_name "ENSCGRG00001020541.1"; oId "ENSCGRT00001026115.1"; nearest_ref "ENSCGRT00001026115.1"; class_code "="; tss_id "TSS21620"; p_id "P14527";
LT883675v1	Cufflinks	exon	1725776	1725998	.	+	.	gene_id "XLOC_016539"; transcript_id "TCONS_00029137"; exon_number "16"; gene_name "ENSCGRG00001020541.1"; oId "ENSCGRT00001026119.1"; nearest_ref "ENSCGRT00001026119.1"; class_code "="; tss_id "TSS21620"; p_id "P14528";
LT883675v1	Cufflinks	exon	1725776	1725998	.	+	.	gene_id "XLOC_016539"; transcript_id "TCONS_00029135"; exon_number "18"; gene_name "ENSCGRG00001020541.1"; oId "ENSCGRT00001026112.1"; nearest_ref "ENSCGRT00001026112.1"; class_code "="; tss_id "TSS21620"; p_id "P14529";
LT883675v1	Cufflinks	exon	1725776	1725998	.	+	.	gene_id "XLOC_016539"; transcript_id "TCONS_00029133"; exon_number "16"; gene_name "ENSCGRG00001020541.1"; oId "CUFF.14296.6"; nearest_ref "ENSCGRT00001026110.1"; class_code "j"; tss_id "TSS21620";
LT883675v1	Cufflinks	exon	1725776	1725998	.	+	.	gene_id "XLOC_016539"; transcript_id "TCONS_00029132"; exon_number "17"; gene_name "ENSCGRG00001020541.1"; oId "CUFF.14296.1"; nearest_ref "ENSCGRT00001026110.1"; class_code "j"; tss_id "TSS21620";
LT883675v1	Cufflinks	exon	1727142	1727257	.	+	.	gene_id "XLOC_016539"; transcript_id "TCONS_00029134"; exon_number "19"; gene_name "ENSCGRG00001020541.1"; oId "ENSCGRT00001026110.1"; nearest_ref "ENSCGRT00001026110.1"; class_code "="; tss_id "TSS21620"; p_id "P14526";
LT883675v1	Cufflinks	exon	1727142	1727257	.	+	.	gene_id "XLOC_016539"; transcript_id "TCONS_00029136"; exon_number "18"; gene_name "ENSCGRG00001020541.1"; oId "ENSCGRT00001026115.1"; nearest_ref "ENSCGRT00001026115.1"; class_code "="; tss_id "TSS21620"; p_id "P14527";
LT883675v1	Cufflinks	exon	1727142	1727257	.	+	.	gene_id "XLOC_016539"; transcript_id "TCONS_00029137"; exon_number "17"; gene_name "ENSCGRG00001020541.1"; oId "ENSCGRT00001026119.1"; nearest_ref "ENSCGRT00001026119.1"; class_code "="; tss_id "TSS21620"; p_id "P14528";
LT883675v1	Cufflinks	exon	1727142	1727257	.	+	.	gene_id "XLOC_016539"; transcript_id "TCONS_00029135"; exon_number "19"; gene_name "ENSCGRG00001020541.1"; oId "ENSCGRT00001026112.1"; nearest_ref "ENSCGRT00001026112.1"; class_code "="; tss_id "TSS21620"; p_id "P14529";
LT883675v1	Cufflinks	exon	1727142	1727257	.	+	.	gene_id "XLOC_016539"; transcript_id "TCONS_00029133"; exon_number "17"; gene_name "ENSCGRG00001020541.1"; oId "CUFF.14296.6"; nearest_ref "ENSCGRT00001026110.1"; class_code "j"; tss_id "TSS21620";
LT883675v1	Cufflinks	exon	1727142	1727257	.	+	.	gene_id "XLOC_016539"; transcript_id "TCONS_00029132"; exon_number "18"; gene_name "ENSCGRG00001020541.1"; oId "CUFF.14296.1"; nearest_ref "ENSCGRT00001026110.1"; class_code "j"; tss_id "TSS21620";
LT883675v1	Cufflinks	exon	1727447	1727648	.	+	.	gene_id "XLOC_016539"; transcript_id "TCONS_00029134"; exon_number "20"; gene_name "ENSCGRG00001020541.1"; oId "ENSCGRT00001026110.1"; nearest_ref "ENSCGRT00001026110.1"; class_code "="; tss_id "TSS21620"; p_id "P14526";
LT883675v1	Cufflinks	exon	1727447	1727648	.	+	.	gene_id "XLOC_016539"; transcript_id "TCONS_00029136"; exon_number "19"; gene_name "ENSCGRG00001020541.1"; oId "ENSCGRT00001026115.1"; nearest_ref "ENSCGRT00001026115.1"; class_code "="; tss_id "TSS21620"; p_id "P14527";
LT883675v1	Cufflinks	exon	1727447	1727648	.	+	.	gene_id "XLOC_016539"; transcript_id "TCONS_00029137"; exon_number "18"; gene_name "ENSCGRG00001020541.1"; oId "ENSCGRT00001026119.1"; nearest_ref "ENSCGRT00001026119.1"; class_code "="; tss_id "TSS21620"; p_id "P14528";
LT883675v1	Cufflinks	exon	1727447	1727648	.	+	.	gene_id "XLOC_016539"; transcript_id "TCONS_00029135"; exon_number "20"; gene_name "ENSCGRG00001020541.1"; oId "ENSCGRT00001026112.1"; nearest_ref "ENSCGRT00001026112.1"; class_code "="; tss_id "TSS21620"; p_id "P14529";
LT883675v1	Cufflinks	exon	1727447	1727648	.	+	.	gene_id "XLOC_016539"; transcript_id "TCONS_00029133"; exon_number "18"; gene_name "ENSCGRG00001020541.1"; oId "CUFF.14296.6"; nearest_ref "ENSCGRT00001026110.1"; class_code "j"; tss_id "TSS21620";
LT883675v1	Cufflinks	exon	1727447	1727648	.	+	.	gene_id "XLOC_016539"; transcript_id "TCONS_00029132"; exon_number "19"; gene_name "ENSCGRG00001020541.1"; oId "CUFF.14296.1"; nearest_ref "ENSCGRT00001026110.1"; class_code "j"; tss_id "TSS21620";
LT883675v1	Cufflinks	exon	1727739	1727861	.	+	.	gene_id "XLOC_016539"; transcript_id "TCONS_00029134"; exon_number "21"; gene_name "ENSCGRG00001020541.1"; oId "ENSCGRT00001026110.1"; nearest_ref "ENSCGRT00001026110.1"; class_code "="; tss_id "TSS21620"; p_id "P14526";
LT883675v1	Cufflinks	exon	1727739	1727861	.	+	.	gene_id "XLOC_016539"; transcript_id "TCONS_00029136"; exon_number "20"; gene_name "ENSCGRG00001020541.1"; oId "ENSCGRT00001026115.1"; nearest_ref "ENSCGRT00001026115.1"; class_code "="; tss_id "TSS21620"; p_id "P14527";
LT883675v1	Cufflinks	exon	1727739	1727861	.	+	.	gene_id "XLOC_016539"; transcript_id "TCONS_00029137"; exon_number "19"; gene_name "ENSCGRG00001020541.1"; oId "ENSCGRT00001026119.1"; nearest_ref "ENSCGRT00001026119.1"; class_code "="; tss_id "TSS21620"; p_id "P14528";
LT883675v1	Cufflinks	exon	1727739	1727861	.	+	.	gene_id "XLOC_016539"; transcript_id "TCONS_00029135"; exon_number "21"; gene_name "ENSCGRG00001020541.1"; oId "ENSCGRT00001026112.1"; nearest_ref "ENSCGRT00001026112.1"; class_code "="; tss_id "TSS21620"; p_id "P14529";
LT883675v1	Cufflinks	exon	1727739	1727861	.	+	.	gene_id "XLOC_016539"; transcript_id "TCONS_00029133"; exon_number "19"; gene_name "ENSCGRG00001020541.1"; oId "CUFF.14296.6"; nearest_ref "ENSCGRT00001026110.1"; class_code "j"; tss_id "TSS21620";
LT883675v1	Cufflinks	exon	1727739	1727861	.	+	.	gene_id "XLOC_016539"; transcript_id "TCONS_00029132"; exon_number "20"; gene_name "ENSCGRG00001020541.1"; oId "CUFF.14296.1"; nearest_ref "ENSCGRT00001026110.1"; class_code "j"; tss_id "TSS21620";
LT883675v1	Cufflinks	exon	1727947	1728120	.	+	.	gene_id "XLOC_016539"; transcript_id "TCONS_00029134"; exon_number "22"; gene_name "ENSCGRG00001020541.1"; oId "ENSCGRT00001026110.1"; nearest_ref "ENSCGRT00001026110.1"; class_code "="; tss_id "TSS21620"; p_id "P14526";
LT883675v1	Cufflinks	exon	1727947	1728120	.	+	.	gene_id "XLOC_016539"; transcript_id "TCONS_00029136"; exon_number "21"; gene_name "ENSCGRG00001020541.1"; oId "ENSCGRT00001026115.1"; nearest_ref "ENSCGRT00001026115.1"; class_code "="; tss_id "TSS21620"; p_id "P14527";
LT883675v1	Cufflinks	exon	1727947	1728120	.	+	.	gene_id "XLOC_016539"; transcript_id "TCONS_00029137"; exon_number "20"; gene_name "ENSCGRG00001020541.1"; oId "ENSCGRT00001026119.1"; nearest_ref "ENSCGRT00001026119.1"; class_code "="; tss_id "TSS21620"; p_id "P14528";
LT883675v1	Cufflinks	exon	1727947	1728120	.	+	.	gene_id "XLOC_016539"; transcript_id "TCONS_00029135"; exon_number "22"; gene_name "ENSCGRG00001020541.1"; oId "ENSCGRT00001026112.1"; nearest_ref "ENSCGRT00001026112.1"; class_code "="; tss_id "TSS21620"; p_id "P14529";
LT883675v1	Cufflinks	exon	1727947	1728120	.	+	.	gene_id "XLOC_016539"; transcript_id "TCONS_00029133"; exon_number "20"; gene_name "ENSCGRG00001020541.1"; oId "CUFF.14296.6"; nearest_ref "ENSCGRT00001026110.1"; class_code "j"; tss_id "TSS21620";
LT883675v1	Cufflinks	exon	1727947	1728120	.	+	.	gene_id "XLOC_016539"; transcript_id "TCONS_00029132"; exon_number "21"; gene_name "ENSCGRG00001020541.1"; oId "CUFF.14296.1"; nearest_ref "ENSCGRT00001026110.1"; class_code "j"; tss_id "TSS21620";
LT883675v1	Cufflinks	exon	1728266	1728385	.	+	.	gene_id "XLOC_016539"; transcript_id "TCONS_00029134"; exon_number "23"; gene_name "ENSCGRG00001020541.1"; oId "ENSCGRT00001026110.1"; nearest_ref "ENSCGRT00001026110.1"; class_code "="; tss_id "TSS21620"; p_id "P14526";
LT883675v1	Cufflinks	exon	1728266	1728385	.	+	.	gene_id "XLOC_016539"; transcript_id "TCONS_00029136"; exon_number "22"; gene_name "ENSCGRG00001020541.1"; oId "ENSCGRT00001026115.1"; nearest_ref "ENSCGRT00001026115.1"; class_code "="; tss_id "TSS21620"; p_id "P14527";
LT883675v1	Cufflinks	exon	1728266	1728385	.	+	.	gene_id "XLOC_016539"; transcript_id "TCONS_00029137"; exon_number "21"; gene_name "ENSCGRG00001020541.1"; oId "ENSCGRT00001026119.1"; nearest_ref "ENSCGRT00001026119.1"; class_code "="; tss_id "TSS21620"; p_id "P14528";
LT883675v1	Cufflinks	exon	1728266	1728385	.	+	.	gene_id "XLOC_016539"; transcript_id "TCONS_00029135"; exon_number "23"; gene_name "ENSCGRG00001020541.1"; oId "ENSCGRT00001026112.1"; nearest_ref "ENSCGRT00001026112.1"; class_code "="; tss_id "TSS21620"; p_id "P14529";
LT883675v1	Cufflinks	exon	1728266	1728385	.	+	.	gene_id "XLOC_016539"; transcript_id "TCONS_00029133"; exon_number "21"; gene_name "ENSCGRG00001020541.1"; oId "CUFF.14296.6"; nearest_ref "ENSCGRT00001026110.1"; class_code "j"; tss_id "TSS21620";
LT883675v1	Cufflinks	exon	1728266	1728385	.	+	.	gene_id "XLOC_016539"; transcript_id "TCONS_00029132"; exon_number "22"; gene_name "ENSCGRG00001020541.1"; oId "CUFF.14296.1"; nearest_ref "ENSCGRT00001026110.1"; class_code "j"; tss_id "TSS21620";
LT883675v1	Cufflinks	exon	1728496	1728657	.	+	.	gene_id "XLOC_016539"; transcript_id "TCONS_00029134"; exon_number "24"; gene_name "ENSCGRG00001020541.1"; oId "ENSCGRT00001026110.1"; nearest_ref "ENSCGRT00001026110.1"; class_code "="; tss_id "TSS21620"; p_id "P14526";
LT883675v1	Cufflinks	exon	1728496	1728657	.	+	.	gene_id "XLOC_016539"; transcript_id "TCONS_00029136"; exon_number "23"; gene_name "ENSCGRG00001020541.1"; oId "ENSCGRT00001026115.1"; nearest_ref "ENSCGRT00001026115.1"; class_code "="; tss_id "TSS21620"; p_id "P14527";
LT883675v1	Cufflinks	exon	1728496	1728657	.	+	.	gene_id "XLOC_016539"; transcript_id "TCONS_00029137"; exon_number "22"; gene_name "ENSCGRG00001020541.1"; oId "ENSCGRT00001026119.1"; nearest_ref "ENSCGRT00001026119.1"; class_code "="; tss_id "TSS21620"; p_id "P14528";
LT883675v1	Cufflinks	exon	1728496	1728657	.	+	.	gene_id "XLOC_016539"; transcript_id "TCONS_00029135"; exon_number "24"; gene_name "ENSCGRG00001020541.1"; oId "ENSCGRT00001026112.1"; nearest_ref "ENSCGRT00001026112.1"; class_code "="; tss_id "TSS21620"; p_id "P14529";
LT883675v1	Cufflinks	exon	1728496	1728657	.	+	.	gene_id "XLOC_016539"; transcript_id "TCONS_00029133"; exon_number "22"; gene_name "ENSCGRG00001020541.1"; oId "CUFF.14296.6"; nearest_ref "ENSCGRT00001026110.1"; class_code "j"; tss_id "TSS21620";
LT883675v1	Cufflinks	exon	1728496	1728657	.	+	.	gene_id "XLOC_016539"; transcript_id "TCONS_00029132"; exon_number "23"; gene_name "ENSCGRG00001020541.1"; oId "CUFF.14296.1"; nearest_ref "ENSCGRT00001026110.1"; class_code "j"; tss_id "TSS21620";
LT883675v1	Cufflinks	exon	1729000	1729137	.	+	.	gene_id "XLOC_016539"; transcript_id "TCONS_00029134"; exon_number "25"; gene_name "ENSCGRG00001020541.1"; oId "ENSCGRT00001026110.1"; nearest_ref "ENSCGRT00001026110.1"; class_code "="; tss_id "TSS21620"; p_id "P14526";
LT883675v1	Cufflinks	exon	1729000	1729137	.	+	.	gene_id "XLOC_016539"; transcript_id "TCONS_00029136"; exon_number "24"; gene_name "ENSCGRG00001020541.1"; oId "ENSCGRT00001026115.1"; nearest_ref "ENSCGRT00001026115.1"; class_code "="; tss_id "TSS21620"; p_id "P14527";
LT883675v1	Cufflinks	exon	1729000	1729137	.	+	.	gene_id "XLOC_016539"; transcript_id "TCONS_00029137"; exon_number "23"; gene_name "ENSCGRG00001020541.1"; oId "ENSCGRT00001026119.1"; nearest_ref "ENSCGRT00001026119.1"; class_code "="; tss_id "TSS21620"; p_id "P14528";
LT883675v1	Cufflinks	exon	1729000	1729137	.	+	.	gene_id "XLOC_016539"; transcript_id "TCONS_00029135"; exon_number "25"; gene_name "ENSCGRG00001020541.1"; oId "ENSCGRT00001026112.1"; nearest_ref "ENSCGRT00001026112.1"; class_code "="; tss_id "TSS21620"; p_id "P14529";
LT883675v1	Cufflinks	exon	1729000	1729137	.	+	.	gene_id "XLOC_016539"; transcript_id "TCONS_00029133"; exon_number "23"; gene_name "ENSCGRG00001020541.1"; oId "CUFF.14296.6"; nearest_ref "ENSCGRT00001026110.1"; class_code "j"; tss_id "TSS21620";
LT883675v1	Cufflinks	exon	1729000	1729137	.	+	.	gene_id "XLOC_016539"; transcript_id "TCONS_00029132"; exon_number "24"; gene_name "ENSCGRG00001020541.1"; oId "CUFF.14296.1"; nearest_ref "ENSCGRT00001026110.1"; class_code "j"; tss_id "TSS21620";
LT883675v1	Cufflinks	exon	1729455	1729527	.	+	.	gene_id "XLOC_016539"; transcript_id "TCONS_00029134"; exon_number "26"; gene_name "ENSCGRG00001020541.1"; oId "ENSCGRT00001026110.1"; nearest_ref "ENSCGRT00001026110.1"; class_code "="; tss_id "TSS21620"; p_id "P14526";
LT883675v1	Cufflinks	exon	1729455	1729527	.	+	.	gene_id "XLOC_016539"; transcript_id "TCONS_00029136"; exon_number "25"; gene_name "ENSCGRG00001020541.1"; oId "ENSCGRT00001026115.1"; nearest_ref "ENSCGRT00001026115.1"; class_code "="; tss_id "TSS21620"; p_id "P14527";
LT883675v1	Cufflinks	exon	1729455	1729527	.	+	.	gene_id "XLOC_016539"; transcript_id "TCONS_00029137"; exon_number "24"; gene_name "ENSCGRG00001020541.1"; oId "ENSCGRT00001026119.1"; nearest_ref "ENSCGRT00001026119.1"; class_code "="; tss_id "TSS21620"; p_id "P14528";
LT883675v1	Cufflinks	exon	1729455	1729527	.	+	.	gene_id "XLOC_016539"; transcript_id "TCONS_00029135"; exon_number "26"; gene_name "ENSCGRG00001020541.1"; oId "ENSCGRT00001026112.1"; nearest_ref "ENSCGRT00001026112.1"; class_code "="; tss_id "TSS21620"; p_id "P14529";
LT883675v1	Cufflinks	exon	1729455	1729527	.	+	.	gene_id "XLOC_016539"; transcript_id "TCONS_00029133"; exon_number "24"; gene_name "ENSCGRG00001020541.1"; oId "CUFF.14296.6"; nearest_ref "ENSCGRT00001026110.1"; class_code "j"; tss_id "TSS21620";
LT883675v1	Cufflinks	exon	1729455	1729527	.	+	.	gene_id "XLOC_016539"; transcript_id "TCONS_00029132"; exon_number "25"; gene_name "ENSCGRG00001020541.1"; oId "CUFF.14296.1"; nearest_ref "ENSCGRT00001026110.1"; class_code "j"; tss_id "TSS21620";
LT883675v1	Cufflinks	exon	1729624	1729635	.	+	.	gene_id "XLOC_016539"; transcript_id "TCONS_00029134"; exon_number "27"; gene_name "ENSCGRG00001020541.1"; oId "ENSCGRT00001026110.1"; nearest_ref "ENSCGRT00001026110.1"; class_code "="; tss_id "TSS21620"; p_id "P14526";
LT883675v1	Cufflinks	exon	1729624	1729635	.	+	.	gene_id "XLOC_016539"; transcript_id "TCONS_00029133"; exon_number "25"; gene_name "ENSCGRG00001020541.1"; oId "CUFF.14296.6"; nearest_ref "ENSCGRT00001026110.1"; class_code "j"; tss_id "TSS21620";
LT883675v1	Cufflinks	exon	1729624	1729635	.	+	.	gene_id "XLOC_016539"; transcript_id "TCONS_00029132"; exon_number "26"; gene_name "ENSCGRG00001020541.1"; oId "CUFF.14296.1"; nearest_ref "ENSCGRT00001026110.1"; class_code "j"; tss_id "TSS21620";
LT883675v1	Cufflinks	exon	1729995	1730226	.	+	.	gene_id "XLOC_016539"; transcript_id "TCONS_00029134"; exon_number "28"; gene_name "ENSCGRG00001020541.1"; oId "ENSCGRT00001026110.1"; nearest_ref "ENSCGRT00001026110.1"; class_code "="; tss_id "TSS21620"; p_id "P14526";
LT883675v1	Cufflinks	exon	1729995	1730226	.	+	.	gene_id "XLOC_016539"; transcript_id "TCONS_00029136"; exon_number "26"; gene_name "ENSCGRG00001020541.1"; oId "ENSCGRT00001026115.1"; nearest_ref "ENSCGRT00001026115.1"; class_code "="; tss_id "TSS21620"; p_id "P14527";
LT883675v1	Cufflinks	exon	1729995	1730226	.	+	.	gene_id "XLOC_016539"; transcript_id "TCONS_00029137"; exon_number "25"; gene_name "ENSCGRG00001020541.1"; oId "ENSCGRT00001026119.1"; nearest_ref "ENSCGRT00001026119.1"; class_code "="; tss_id "TSS21620"; p_id "P14528";
LT883675v1	Cufflinks	exon	1729995	1730226	.	+	.	gene_id "XLOC_016539"; transcript_id "TCONS_00029135"; exon_number "27"; gene_name "ENSCGRG00001020541.1"; oId "ENSCGRT00001026112.1"; nearest_ref "ENSCGRT00001026112.1"; class_code "="; tss_id "TSS21620"; p_id "P14529";
LT883675v1	Cufflinks	exon	1729995	1730226	.	+	.	gene_id "XLOC_016539"; transcript_id "TCONS_00029133"; exon_number "26"; gene_name "ENSCGRG00001020541.1"; oId "CUFF.14296.6"; nearest_ref "ENSCGRT00001026110.1"; class_code "j"; tss_id "TSS21620";
LT883675v1	Cufflinks	exon	1729995	1730226	.	+	.	gene_id "XLOC_016539"; transcript_id "TCONS_00029132"; exon_number "27"; gene_name "ENSCGRG00001020541.1"; oId "CUFF.14296.1"; nearest_ref "ENSCGRT00001026110.1"; class_code "j"; tss_id "TSS21620";
LT883675v1	Cufflinks	exon	1740785	1740903	.	+	.	gene_id "XLOC_016540"; transcript_id "TCONS_00029138"; exon_number "1"; gene_name "ENSCGRG00001003689.1"; oId "ENSCGRT00001004407.1"; nearest_ref "ENSCGRT00001004407.1"; class_code "="; tss_id "TSS21621";
LT883675v1	Cufflinks	exon	1747379	1747438	.	+	.	gene_id "XLOC_016541"; transcript_id "TCONS_00029140"; exon_number "1"; gene_name "ENSCGRG00001012732.1"; oId "ENSCGRT00001015201.1"; nearest_ref "ENSCGRT00001015201.1"; class_code "="; tss_id "TSS21622"; p_id "P14531";
LT883675v1	Cufflinks	exon	1747379	1747438	.	+	.	gene_id "XLOC_016541"; transcript_id "TCONS_00029139"; exon_number "1"; gene_name "ENSCGRG00001012732.1"; oId "ENSCGRT00001015199.1"; nearest_ref "ENSCGRT00001015199.1"; class_code "="; tss_id "TSS21622"; p_id "P14530";
LT883675v1	Cufflinks	exon	1771573	1771826	.	+	.	gene_id "XLOC_016541"; transcript_id "TCONS_00029139"; exon_number "2"; gene_name "ENSCGRG00001012732.1"; oId "ENSCGRT00001015199.1"; nearest_ref "ENSCGRT00001015199.1"; class_code "="; tss_id "TSS21622"; p_id "P14530";
LT883675v1	Cufflinks	exon	1772968	1773058	.	+	.	gene_id "XLOC_016541"; transcript_id "TCONS_00029139"; exon_number "3"; gene_name "ENSCGRG00001012732.1"; oId "ENSCGRT00001015199.1"; nearest_ref "ENSCGRT00001015199.1"; class_code "="; tss_id "TSS21622"; p_id "P14530";
LT883675v1	Cufflinks	exon	1773518	1773616	.	+	.	gene_id "XLOC_016541"; transcript_id "TCONS_00029140"; exon_number "2"; gene_name "ENSCGRG00001012732.1"; oId "ENSCGRT00001015201.1"; nearest_ref "ENSCGRT00001015201.1"; class_code "="; tss_id "TSS21622"; p_id "P14531";
LT883675v1	Cufflinks	exon	1773518	1773616	.	+	.	gene_id "XLOC_016541"; transcript_id "TCONS_00029139"; exon_number "4"; gene_name "ENSCGRG00001012732.1"; oId "ENSCGRT00001015199.1"; nearest_ref "ENSCGRT00001015199.1"; class_code "="; tss_id "TSS21622"; p_id "P14530";
LT883675v1	Cufflinks	exon	1774813	1774875	.	+	.	gene_id "XLOC_016541"; transcript_id "TCONS_00029140"; exon_number "3"; gene_name "ENSCGRG00001012732.1"; oId "ENSCGRT00001015201.1"; nearest_ref "ENSCGRT00001015201.1"; class_code "="; tss_id "TSS21622"; p_id "P14531";
LT883675v1	Cufflinks	exon	1774813	1774875	.	+	.	gene_id "XLOC_016541"; transcript_id "TCONS_00029139"; exon_number "5"; gene_name "ENSCGRG00001012732.1"; oId "ENSCGRT00001015199.1"; nearest_ref "ENSCGRT00001015199.1"; class_code "="; tss_id "TSS21622"; p_id "P14530";
LT883675v1	Cufflinks	exon	1775235	1775336	.	+	.	gene_id "XLOC_016541"; transcript_id "TCONS_00029140"; exon_number "4"; gene_name "ENSCGRG00001012732.1"; oId "ENSCGRT00001015201.1"; nearest_ref "ENSCGRT00001015201.1"; class_code "="; tss_id "TSS21622"; p_id "P14531";
LT883675v1	Cufflinks	exon	1775235	1775336	.	+	.	gene_id "XLOC_016541"; transcript_id "TCONS_00029139"; exon_number "6"; gene_name "ENSCGRG00001012732.1"; oId "ENSCGRT00001015199.1"; nearest_ref "ENSCGRT00001015199.1"; class_code "="; tss_id "TSS21622"; p_id "P14530";
LT883675v1	Cufflinks	exon	1775716	1775826	.	+	.	gene_id "XLOC_016541"; transcript_id "TCONS_00029140"; exon_number "5"; gene_name "ENSCGRG00001012732.1"; oId "ENSCGRT00001015201.1"; nearest_ref "ENSCGRT00001015201.1"; class_code "="; tss_id "TSS21622"; p_id "P14531";
LT883675v1	Cufflinks	exon	1775716	1775826	.	+	.	gene_id "XLOC_016541"; transcript_id "TCONS_00029139"; exon_number "7"; gene_name "ENSCGRG00001012732.1"; oId "ENSCGRT00001015199.1"; nearest_ref "ENSCGRT00001015199.1"; class_code "="; tss_id "TSS21622"; p_id "P14530";
LT883675v1	Cufflinks	exon	1776014	1777537	.	+	.	gene_id "XLOC_016541"; transcript_id "TCONS_00029140"; exon_number "6"; gene_name "ENSCGRG00001012732.1"; oId "ENSCGRT00001015201.1"; nearest_ref "ENSCGRT00001015201.1"; class_code "="; tss_id "TSS21622"; p_id "P14531";
LT883675v1	Cufflinks	exon	1776014	1777537	.	+	.	gene_id "XLOC_016541"; transcript_id "TCONS_00029139"; exon_number "8"; gene_name "ENSCGRG00001012732.1"; oId "ENSCGRT00001015199.1"; nearest_ref "ENSCGRT00001015199.1"; class_code "="; tss_id "TSS21622"; p_id "P14530";
LT883675v1	Cufflinks	exon	1780539	1780987	.	-	.	gene_id "XLOC_016852"; transcript_id "TCONS_00029675"; exon_number "1"; gene_name "ENSCGRG00001019369.1"; oId "ENSCGRT00001024366.1"; nearest_ref "ENSCGRT00001024366.1"; class_code "="; tss_id "TSS22013"; p_id "P14808";
LT883675v1	Cufflinks	exon	1781175	1781240	.	-	.	gene_id "XLOC_016852"; transcript_id "TCONS_00029675"; exon_number "2"; gene_name "ENSCGRG00001019369.1"; oId "ENSCGRT00001024366.1"; nearest_ref "ENSCGRT00001024366.1"; class_code "="; tss_id "TSS22013"; p_id "P14808";
LT883675v1	Cufflinks	exon	1781488	1781577	.	-	.	gene_id "XLOC_016852"; transcript_id "TCONS_00029675"; exon_number "3"; gene_name "ENSCGRG00001019369.1"; oId "ENSCGRT00001024366.1"; nearest_ref "ENSCGRT00001024366.1"; class_code "="; tss_id "TSS22013"; p_id "P14808";
LT883675v1	Cufflinks	exon	1781731	1781805	.	-	.	gene_id "XLOC_016852"; transcript_id "TCONS_00029675"; exon_number "4"; gene_name "ENSCGRG00001019369.1"; oId "ENSCGRT00001024366.1"; nearest_ref "ENSCGRT00001024366.1"; class_code "="; tss_id "TSS22013"; p_id "P14808";
LT883675v1	Cufflinks	exon	1782623	1782741	.	-	.	gene_id "XLOC_016852"; transcript_id "TCONS_00029675"; exon_number "5"; gene_name "ENSCGRG00001019369.1"; oId "ENSCGRT00001024366.1"; nearest_ref "ENSCGRT00001024366.1"; class_code "="; tss_id "TSS22013"; p_id "P14808";
LT883675v1	Cufflinks	exon	1784219	1784285	.	-	.	gene_id "XLOC_016852"; transcript_id "TCONS_00029675"; exon_number "6"; gene_name "ENSCGRG00001019369.1"; oId "ENSCGRT00001024366.1"; nearest_ref "ENSCGRT00001024366.1"; class_code "="; tss_id "TSS22013"; p_id "P14808";
LT883675v1	Cufflinks	exon	1784670	1784750	.	+	.	gene_id "XLOC_016534"; transcript_id "TCONS_00029141"; exon_number "1"; gene_name "ENSCGRG00001012756.1"; oId "ENSCGRT00001015246.1"; nearest_ref "ENSCGRT00001015246.1"; class_code "="; tss_id "TSS21612"; p_id "P14512";
LT883675v1	Cufflinks	exon	1784670	1784750	.	+	.	gene_id "XLOC_016534"; transcript_id "TCONS_00029143"; exon_number "1"; gene_name "ENSCGRG00001012756.1"; oId "ENSCGRT00001015232.1"; nearest_ref "ENSCGRT00001015232.1"; class_code "="; tss_id "TSS21612"; p_id "P14511";
LT883675v1	Cufflinks	exon	1784670	1784750	.	+	.	gene_id "XLOC_016534"; transcript_id "TCONS_00029142"; exon_number "1"; gene_name "ENSCGRG00001012756.1"; oId "CUFF.14277.5"; nearest_ref "ENSCGRT00001015246.1"; class_code "j"; tss_id "TSS21612";
LT883675v1	Cufflinks	exon	1788490	1788531	.	+	.	gene_id "XLOC_016534"; transcript_id "TCONS_00029141"; exon_number "2"; gene_name "ENSCGRG00001012756.1"; oId "ENSCGRT00001015246.1"; nearest_ref "ENSCGRT00001015246.1"; class_code "="; tss_id "TSS21612"; p_id "P14512";
LT883675v1	Cufflinks	exon	1788490	1788531	.	+	.	gene_id "XLOC_016534"; transcript_id "TCONS_00029143"; exon_number "2"; gene_name "ENSCGRG00001012756.1"; oId "ENSCGRT00001015232.1"; nearest_ref "ENSCGRT00001015232.1"; class_code "="; tss_id "TSS21612"; p_id "P14511";
LT883675v1	Cufflinks	exon	1788490	1788531	.	+	.	gene_id "XLOC_016534"; transcript_id "TCONS_00029142"; exon_number "2"; gene_name "ENSCGRG00001012756.1"; oId "CUFF.14277.5"; nearest_ref "ENSCGRT00001015246.1"; class_code "j"; tss_id "TSS21612";
LT883675v1	Cufflinks	exon	1788861	1788872	.	+	.	gene_id "XLOC_016534"; transcript_id "TCONS_00029141"; exon_number "3"; gene_name "ENSCGRG00001012756.1"; oId "ENSCGRT00001015246.1"; nearest_ref "ENSCGRT00001015246.1"; class_code "="; tss_id "TSS21612"; p_id "P14512";
LT883675v1	Cufflinks	exon	1788861	1788872	.	+	.	gene_id "XLOC_016534"; transcript_id "TCONS_00029142"; exon_number "3"; gene_name "ENSCGRG00001012756.1"; oId "CUFF.14277.5"; nearest_ref "ENSCGRT00001015246.1"; class_code "j"; tss_id "TSS21612";
LT883675v1	Cufflinks	exon	1789089	1789186	.	+	.	gene_id "XLOC_016534"; transcript_id "TCONS_00029141"; exon_number "4"; gene_name "ENSCGRG00001012756.1"; oId "ENSCGRT00001015246.1"; nearest_ref "ENSCGRT00001015246.1"; class_code "="; tss_id "TSS21612"; p_id "P14512";
LT883675v1	Cufflinks	exon	1789089	1789186	.	+	.	gene_id "XLOC_016534"; transcript_id "TCONS_00029143"; exon_number "3"; gene_name "ENSCGRG00001012756.1"; oId "ENSCGRT00001015232.1"; nearest_ref "ENSCGRT00001015232.1"; class_code "="; tss_id "TSS21612"; p_id "P14511";
LT883675v1	Cufflinks	exon	1789089	1789186	.	+	.	gene_id "XLOC_016534"; transcript_id "TCONS_00029142"; exon_number "4"; gene_name "ENSCGRG00001012756.1"; oId "CUFF.14277.5"; nearest_ref "ENSCGRT00001015246.1"; class_code "j"; tss_id "TSS21612";
LT883675v1	Cufflinks	exon	1789596	1789708	.	+	.	gene_id "XLOC_016534"; transcript_id "TCONS_00029141"; exon_number "5"; gene_name "ENSCGRG00001012756.1"; oId "ENSCGRT00001015246.1"; nearest_ref "ENSCGRT00001015246.1"; class_code "="; tss_id "TSS21612"; p_id "P14512";
LT883675v1	Cufflinks	exon	1789596	1789708	.	+	.	gene_id "XLOC_016534"; transcript_id "TCONS_00029143"; exon_number "4"; gene_name "ENSCGRG00001012756.1"; oId "ENSCGRT00001015232.1"; nearest_ref "ENSCGRT00001015232.1"; class_code "="; tss_id "TSS21612"; p_id "P14511";
LT883675v1	Cufflinks	exon	1789596	1789708	.	+	.	gene_id "XLOC_016534"; transcript_id "TCONS_00029142"; exon_number "5"; gene_name "ENSCGRG00001012756.1"; oId "CUFF.14277.5"; nearest_ref "ENSCGRT00001015246.1"; class_code "j"; tss_id "TSS21612";
LT883675v1	Cufflinks	exon	1791314	1791374	.	+	.	gene_id "XLOC_016534"; transcript_id "TCONS_00029141"; exon_number "6"; gene_name "ENSCGRG00001012756.1"; oId "ENSCGRT00001015246.1"; nearest_ref "ENSCGRT00001015246.1"; class_code "="; tss_id "TSS21612"; p_id "P14512";
LT883675v1	Cufflinks	exon	1791314	1791374	.	+	.	gene_id "XLOC_016534"; transcript_id "TCONS_00029143"; exon_number "5"; gene_name "ENSCGRG00001012756.1"; oId "ENSCGRT00001015232.1"; nearest_ref "ENSCGRT00001015232.1"; class_code "="; tss_id "TSS21612"; p_id "P14511";
LT883675v1	Cufflinks	exon	1791314	1791374	.	+	.	gene_id "XLOC_016534"; transcript_id "TCONS_00029142"; exon_number "6"; gene_name "ENSCGRG00001012756.1"; oId "CUFF.14277.5"; nearest_ref "ENSCGRT00001015246.1"; class_code "j"; tss_id "TSS21612";
LT883675v1	Cufflinks	exon	1791496	1791628	.	+	.	gene_id "XLOC_016534"; transcript_id "TCONS_00029141"; exon_number "7"; gene_name "ENSCGRG00001012756.1"; oId "ENSCGRT00001015246.1"; nearest_ref "ENSCGRT00001015246.1"; class_code "="; tss_id "TSS21612"; p_id "P14512";
LT883675v1	Cufflinks	exon	1791496	1791628	.	+	.	gene_id "XLOC_016534"; transcript_id "TCONS_00029143"; exon_number "6"; gene_name "ENSCGRG00001012756.1"; oId "ENSCGRT00001015232.1"; nearest_ref "ENSCGRT00001015232.1"; class_code "="; tss_id "TSS21612"; p_id "P14511";
LT883675v1	Cufflinks	exon	1791496	1791628	.	+	.	gene_id "XLOC_016534"; transcript_id "TCONS_00029142"; exon_number "7"; gene_name "ENSCGRG00001012756.1"; oId "CUFF.14277.5"; nearest_ref "ENSCGRT00001015246.1"; class_code "j"; tss_id "TSS21612";
LT883675v1	Cufflinks	exon	1791825	1791958	.	+	.	gene_id "XLOC_016534"; transcript_id "TCONS_00029141"; exon_number "8"; gene_name "ENSCGRG00001012756.1"; oId "ENSCGRT00001015246.1"; nearest_ref "ENSCGRT00001015246.1"; class_code "="; tss_id "TSS21612"; p_id "P14512";
LT883675v1	Cufflinks	exon	1791825	1791958	.	+	.	gene_id "XLOC_016534"; transcript_id "TCONS_00029143"; exon_number "7"; gene_name "ENSCGRG00001012756.1"; oId "ENSCGRT00001015232.1"; nearest_ref "ENSCGRT00001015232.1"; class_code "="; tss_id "TSS21612"; p_id "P14511";
LT883675v1	Cufflinks	exon	1791825	1791958	.	+	.	gene_id "XLOC_016534"; transcript_id "TCONS_00029142"; exon_number "8"; gene_name "ENSCGRG00001012756.1"; oId "CUFF.14277.5"; nearest_ref "ENSCGRT00001015246.1"; class_code "j"; tss_id "TSS21612";
LT883675v1	Cufflinks	exon	1792254	1792356	.	+	.	gene_id "XLOC_016534"; transcript_id "TCONS_00029141"; exon_number "9"; gene_name "ENSCGRG00001012756.1"; oId "ENSCGRT00001015246.1"; nearest_ref "ENSCGRT00001015246.1"; class_code "="; tss_id "TSS21612"; p_id "P14512";
LT883675v1	Cufflinks	exon	1792254	1792356	.	+	.	gene_id "XLOC_016534"; transcript_id "TCONS_00029143"; exon_number "8"; gene_name "ENSCGRG00001012756.1"; oId "ENSCGRT00001015232.1"; nearest_ref "ENSCGRT00001015232.1"; class_code "="; tss_id "TSS21612"; p_id "P14511";
LT883675v1	Cufflinks	exon	1792254	1792356	.	+	.	gene_id "XLOC_016534"; transcript_id "TCONS_00029142"; exon_number "9"; gene_name "ENSCGRG00001012756.1"; oId "CUFF.14277.5"; nearest_ref "ENSCGRT00001015246.1"; class_code "j"; tss_id "TSS21612";
LT883675v1	Cufflinks	exon	1792440	1792586	.	+	.	gene_id "XLOC_016534"; transcript_id "TCONS_00029141"; exon_number "10"; gene_name "ENSCGRG00001012756.1"; oId "ENSCGRT00001015246.1"; nearest_ref "ENSCGRT00001015246.1"; class_code "="; tss_id "TSS21612"; p_id "P14512";
LT883675v1	Cufflinks	exon	1792440	1792586	.	+	.	gene_id "XLOC_016534"; transcript_id "TCONS_00029143"; exon_number "9"; gene_name "ENSCGRG00001012756.1"; oId "ENSCGRT00001015232.1"; nearest_ref "ENSCGRT00001015232.1"; class_code "="; tss_id "TSS21612"; p_id "P14511";
LT883675v1	Cufflinks	exon	1792440	1792586	.	+	.	gene_id "XLOC_016534"; transcript_id "TCONS_00029142"; exon_number "10"; gene_name "ENSCGRG00001012756.1"; oId "CUFF.14277.5"; nearest_ref "ENSCGRT00001015246.1"; class_code "j"; tss_id "TSS21612";
LT883675v1	Cufflinks	exon	1792844	1792938	.	+	.	gene_id "XLOC_016534"; transcript_id "TCONS_00029141"; exon_number "11"; gene_name "ENSCGRG00001012756.1"; oId "ENSCGRT00001015246.1"; nearest_ref "ENSCGRT00001015246.1"; class_code "="; tss_id "TSS21612"; p_id "P14512";
LT883675v1	Cufflinks	exon	1792844	1792938	.	+	.	gene_id "XLOC_016534"; transcript_id "TCONS_00029143"; exon_number "10"; gene_name "ENSCGRG00001012756.1"; oId "ENSCGRT00001015232.1"; nearest_ref "ENSCGRT00001015232.1"; class_code "="; tss_id "TSS21612"; p_id "P14511";
LT883675v1	Cufflinks	exon	1792844	1792938	.	+	.	gene_id "XLOC_016534"; transcript_id "TCONS_00029142"; exon_number "11"; gene_name "ENSCGRG00001012756.1"; oId "CUFF.14277.5"; nearest_ref "ENSCGRT00001015246.1"; class_code "j"; tss_id "TSS21612";
LT883675v1	Cufflinks	exon	1793029	1793089	.	+	.	gene_id "XLOC_016534"; transcript_id "TCONS_00029141"; exon_number "12"; gene_name "ENSCGRG00001012756.1"; oId "ENSCGRT00001015246.1"; nearest_ref "ENSCGRT00001015246.1"; class_code "="; tss_id "TSS21612"; p_id "P14512";
LT883675v1	Cufflinks	exon	1793029	1793089	.	+	.	gene_id "XLOC_016534"; transcript_id "TCONS_00029143"; exon_number "11"; gene_name "ENSCGRG00001012756.1"; oId "ENSCGRT00001015232.1"; nearest_ref "ENSCGRT00001015232.1"; class_code "="; tss_id "TSS21612"; p_id "P14511";
LT883675v1	Cufflinks	exon	1793342	1793443	.	+	.	gene_id "XLOC_016534"; transcript_id "TCONS_00029141"; exon_number "13"; gene_name "ENSCGRG00001012756.1"; oId "ENSCGRT00001015246.1"; nearest_ref "ENSCGRT00001015246.1"; class_code "="; tss_id "TSS21612"; p_id "P14512";
LT883675v1	Cufflinks	exon	1793342	1793556	.	+	.	gene_id "XLOC_016534"; transcript_id "TCONS_00029143"; exon_number "12"; gene_name "ENSCGRG00001012756.1"; oId "ENSCGRT00001015232.1"; nearest_ref "ENSCGRT00001015232.1"; class_code "="; tss_id "TSS21612"; p_id "P14511";
LT883675v1	Cufflinks	exon	1793342	1793556	.	+	.	gene_id "XLOC_016534"; transcript_id "TCONS_00029142"; exon_number "12"; gene_name "ENSCGRG00001012756.1"; oId "CUFF.14277.5"; nearest_ref "ENSCGRT00001015246.1"; class_code "j"; tss_id "TSS21612";
LT883675v1	Cufflinks	exon	1793393	1793556	.	+	.	gene_id "XLOC_016534"; transcript_id "TCONS_00029120"; exon_number "2"; gene_name "ENSCGRG00001020541.1"; oId "CUFF.14277.2"; nearest_ref "ENSCGRT00001026110.1"; class_code "o"; tss_id "TSS21611";
LT883675v1	Cufflinks	exon	1793456	1793556	.	+	.	gene_id "XLOC_016534"; transcript_id "TCONS_00029110"; exon_number "2"; gene_name "ENSCGRG00001020541.1"; oId "CUFF.14277.1"; nearest_ref "ENSCGRT00001026110.1"; class_code "o"; tss_id "TSS21610";
LT883675v1	Cufflinks	exon	1793850	1794034	.	-	.	gene_id "XLOC_016853"; transcript_id "TCONS_00029676"; exon_number "1"; gene_name "ENSCGRG00001005920.1"; oId "ENSCGRT00001006989.1"; nearest_ref "ENSCGRT00001006989.1"; class_code "="; tss_id "TSS22014"; p_id "P14809";
LT883675v1	Cufflinks	exon	1794154	1794246	.	-	.	gene_id "XLOC_016853"; transcript_id "TCONS_00029676"; exon_number "2"; gene_name "ENSCGRG00001005920.1"; oId "ENSCGRT00001006989.1"; nearest_ref "ENSCGRT00001006989.1"; class_code "="; tss_id "TSS22014"; p_id "P14809";
LT883675v1	Cufflinks	exon	1794326	1794395	.	-	.	gene_id "XLOC_016853"; transcript_id "TCONS_00029676"; exon_number "3"; gene_name "ENSCGRG00001005920.1"; oId "ENSCGRT00001006989.1"; nearest_ref "ENSCGRT00001006989.1"; class_code "="; tss_id "TSS22014"; p_id "P14809";
LT883675v1	Cufflinks	exon	1794471	1794578	.	-	.	gene_id "XLOC_016853"; transcript_id "TCONS_00029676"; exon_number "4"; gene_name "ENSCGRG00001005920.1"; oId "ENSCGRT00001006989.1"; nearest_ref "ENSCGRT00001006989.1"; class_code "="; tss_id "TSS22014"; p_id "P14809";
LT883675v1	Cufflinks	exon	1794941	1795041	.	-	.	gene_id "XLOC_016853"; transcript_id "TCONS_00029676"; exon_number "5"; gene_name "ENSCGRG00001005920.1"; oId "ENSCGRT00001006989.1"; nearest_ref "ENSCGRT00001006989.1"; class_code "="; tss_id "TSS22014"; p_id "P14809";
LT883675v1	Cufflinks	exon	1795127	1795366	.	-	.	gene_id "XLOC_016853"; transcript_id "TCONS_00029676"; exon_number "6"; gene_name "ENSCGRG00001005920.1"; oId "ENSCGRT00001006989.1"; nearest_ref "ENSCGRT00001006989.1"; class_code "="; tss_id "TSS22014"; p_id "P14809";
LT883675v1	Cufflinks	exon	1795456	1795585	.	-	.	gene_id "XLOC_016853"; transcript_id "TCONS_00029676"; exon_number "7"; gene_name "ENSCGRG00001005920.1"; oId "ENSCGRT00001006989.1"; nearest_ref "ENSCGRT00001006989.1"; class_code "="; tss_id "TSS22014"; p_id "P14809";
LT883675v1	Cufflinks	exon	1796079	1796104	.	-	.	gene_id "XLOC_016853"; transcript_id "TCONS_00029676"; exon_number "8"; gene_name "ENSCGRG00001005920.1"; oId "ENSCGRT00001006989.1"; nearest_ref "ENSCGRT00001006989.1"; class_code "="; tss_id "TSS22014"; p_id "P14809";
LT883675v1	Cufflinks	exon	1796201	1796366	.	-	.	gene_id "XLOC_016853"; transcript_id "TCONS_00029676"; exon_number "9"; gene_name "ENSCGRG00001005920.1"; oId "ENSCGRT00001006989.1"; nearest_ref "ENSCGRT00001006989.1"; class_code "="; tss_id "TSS22014"; p_id "P14809";
LT883675v1	Cufflinks	exon	1796437	1796543	.	-	.	gene_id "XLOC_016853"; transcript_id "TCONS_00029676"; exon_number "10"; gene_name "ENSCGRG00001005920.1"; oId "ENSCGRT00001006989.1"; nearest_ref "ENSCGRT00001006989.1"; class_code "="; tss_id "TSS22014"; p_id "P14809";
LT883675v1	Cufflinks	exon	1797008	1797095	.	-	.	gene_id "XLOC_016853"; transcript_id "TCONS_00029676"; exon_number "11"; gene_name "ENSCGRG00001005920.1"; oId "ENSCGRT00001006989.1"; nearest_ref "ENSCGRT00001006989.1"; class_code "="; tss_id "TSS22014"; p_id "P14809";
LT883675v1	Cufflinks	exon	1797374	1797461	.	-	.	gene_id "XLOC_016853"; transcript_id "TCONS_00029676"; exon_number "12"; gene_name "ENSCGRG00001005920.1"; oId "ENSCGRT00001006989.1"; nearest_ref "ENSCGRT00001006989.1"; class_code "="; tss_id "TSS22014"; p_id "P14809";
LT883675v1	Cufflinks	exon	1797562	1797670	.	-	.	gene_id "XLOC_016853"; transcript_id "TCONS_00029676"; exon_number "13"; gene_name "ENSCGRG00001005920.1"; oId "ENSCGRT00001006989.1"; nearest_ref "ENSCGRT00001006989.1"; class_code "="; tss_id "TSS22014"; p_id "P14809";
LT883675v1	Cufflinks	exon	1797851	1797981	.	-	.	gene_id "XLOC_016853"; transcript_id "TCONS_00029676"; exon_number "14"; gene_name "ENSCGRG00001005920.1"; oId "ENSCGRT00001006989.1"; nearest_ref "ENSCGRT00001006989.1"; class_code "="; tss_id "TSS22014"; p_id "P14809";
LT883675v1	Cufflinks	exon	1798059	1798114	.	-	.	gene_id "XLOC_016853"; transcript_id "TCONS_00029676"; exon_number "15"; gene_name "ENSCGRG00001005920.1"; oId "ENSCGRT00001006989.1"; nearest_ref "ENSCGRT00001006989.1"; class_code "="; tss_id "TSS22014"; p_id "P14809";
LT883675v1	Cufflinks	exon	1800505	1800609	.	-	.	gene_id "XLOC_016854"; transcript_id "TCONS_00029677"; exon_number "1"; gene_name "ENSCGRG00001024658.1"; oId "ENSCGRT00001031981.1"; nearest_ref "ENSCGRT00001031981.1"; class_code "="; tss_id "TSS22015"; p_id "P14810";
LT883675v1	Cufflinks	exon	1800886	1800960	.	-	.	gene_id "XLOC_016854"; transcript_id "TCONS_00029677"; exon_number "2"; gene_name "ENSCGRG00001024658.1"; oId "ENSCGRT00001031981.1"; nearest_ref "ENSCGRT00001031981.1"; class_code "="; tss_id "TSS22015"; p_id "P14810";
LT883675v1	Cufflinks	exon	1801089	1801164	.	-	.	gene_id "XLOC_016854"; transcript_id "TCONS_00029677"; exon_number "3"; gene_name "ENSCGRG00001024658.1"; oId "ENSCGRT00001031981.1"; nearest_ref "ENSCGRT00001031981.1"; class_code "="; tss_id "TSS22015"; p_id "P14810";
LT883675v1	Cufflinks	exon	1801232	1801296	.	-	.	gene_id "XLOC_016854"; transcript_id "TCONS_00029677"; exon_number "4"; gene_name "ENSCGRG00001024658.1"; oId "ENSCGRT00001031981.1"; nearest_ref "ENSCGRT00001031981.1"; class_code "="; tss_id "TSS22015"; p_id "P14810";
LT883675v1	Cufflinks	exon	1801465	1801612	.	-	.	gene_id "XLOC_016854"; transcript_id "TCONS_00029677"; exon_number "5"; gene_name "ENSCGRG00001024658.1"; oId "ENSCGRT00001031981.1"; nearest_ref "ENSCGRT00001031981.1"; class_code "="; tss_id "TSS22015"; p_id "P14810";
LT883675v1	Cufflinks	exon	1801955	1802115	.	-	.	gene_id "XLOC_016854"; transcript_id "TCONS_00029677"; exon_number "6"; gene_name "ENSCGRG00001024658.1"; oId "ENSCGRT00001031981.1"; nearest_ref "ENSCGRT00001031981.1"; class_code "="; tss_id "TSS22015"; p_id "P14810";
LT883675v1	Cufflinks	exon	1802247	1802425	.	-	.	gene_id "XLOC_016854"; transcript_id "TCONS_00029677"; exon_number "7"; gene_name "ENSCGRG00001024658.1"; oId "ENSCGRT00001031981.1"; nearest_ref "ENSCGRT00001031981.1"; class_code "="; tss_id "TSS22015"; p_id "P14810";
LT883675v1	Cufflinks	exon	1802776	1802872	.	-	.	gene_id "XLOC_016854"; transcript_id "TCONS_00029677"; exon_number "8"; gene_name "ENSCGRG00001024658.1"; oId "ENSCGRT00001031981.1"; nearest_ref "ENSCGRT00001031981.1"; class_code "="; tss_id "TSS22015"; p_id "P14810";
LT883675v1	Cufflinks	exon	1802975	1803078	.	-	.	gene_id "XLOC_016854"; transcript_id "TCONS_00029677"; exon_number "9"; gene_name "ENSCGRG00001024658.1"; oId "ENSCGRT00001031981.1"; nearest_ref "ENSCGRT00001031981.1"; class_code "="; tss_id "TSS22015"; p_id "P14810";
LT883675v1	Cufflinks	exon	1803195	1803522	.	-	.	gene_id "XLOC_016854"; transcript_id "TCONS_00029677"; exon_number "10"; gene_name "ENSCGRG00001024658.1"; oId "ENSCGRT00001031981.1"; nearest_ref "ENSCGRT00001031981.1"; class_code "="; tss_id "TSS22015"; p_id "P14810";
LT883675v1	Cufflinks	exon	1803924	1803990	.	-	.	gene_id "XLOC_016854"; transcript_id "TCONS_00029677"; exon_number "11"; gene_name "ENSCGRG00001024658.1"; oId "ENSCGRT00001031981.1"; nearest_ref "ENSCGRT00001031981.1"; class_code "="; tss_id "TSS22015"; p_id "P14810";
LT883675v1	Cufflinks	exon	1804159	1804337	.	-	.	gene_id "XLOC_016854"; transcript_id "TCONS_00029677"; exon_number "12"; gene_name "ENSCGRG00001024658.1"; oId "ENSCGRT00001031981.1"; nearest_ref "ENSCGRT00001031981.1"; class_code "="; tss_id "TSS22015"; p_id "P14810";
LT883675v1	Cufflinks	exon	1804493	1804716	.	-	.	gene_id "XLOC_016854"; transcript_id "TCONS_00029677"; exon_number "13"; gene_name "ENSCGRG00001024658.1"; oId "ENSCGRT00001031981.1"; nearest_ref "ENSCGRT00001031981.1"; class_code "="; tss_id "TSS22015"; p_id "P14810";
LT883675v1	Cufflinks	exon	1804793	1804893	.	-	.	gene_id "XLOC_016854"; transcript_id "TCONS_00029677"; exon_number "14"; gene_name "ENSCGRG00001024658.1"; oId "ENSCGRT00001031981.1"; nearest_ref "ENSCGRT00001031981.1"; class_code "="; tss_id "TSS22015"; p_id "P14810";
LT883675v1	Cufflinks	exon	1805003	1805154	.	-	.	gene_id "XLOC_016854"; transcript_id "TCONS_00029677"; exon_number "15"; gene_name "ENSCGRG00001024658.1"; oId "ENSCGRT00001031981.1"; nearest_ref "ENSCGRT00001031981.1"; class_code "="; tss_id "TSS22015"; p_id "P14810";
LT883675v1	Cufflinks	exon	1805223	1805384	.	-	.	gene_id "XLOC_016854"; transcript_id "TCONS_00029677"; exon_number "16"; gene_name "ENSCGRG00001024658.1"; oId "ENSCGRT00001031981.1"; nearest_ref "ENSCGRT00001031981.1"; class_code "="; tss_id "TSS22015"; p_id "P14810";
LT883675v1	Cufflinks	exon	1805490	1805729	.	-	.	gene_id "XLOC_016854"; transcript_id "TCONS_00029677"; exon_number "17"; gene_name "ENSCGRG00001024658.1"; oId "ENSCGRT00001031981.1"; nearest_ref "ENSCGRT00001031981.1"; class_code "="; tss_id "TSS22015"; p_id "P14810";
LT883675v1	Cufflinks	exon	1805844	1806039	.	-	.	gene_id "XLOC_016854"; transcript_id "TCONS_00029677"; exon_number "18"; gene_name "ENSCGRG00001024658.1"; oId "ENSCGRT00001031981.1"; nearest_ref "ENSCGRT00001031981.1"; class_code "="; tss_id "TSS22015"; p_id "P14810";
LT883675v1	Cufflinks	exon	1806133	1806309	.	-	.	gene_id "XLOC_016854"; transcript_id "TCONS_00029677"; exon_number "19"; gene_name "ENSCGRG00001024658.1"; oId "ENSCGRT00001031981.1"; nearest_ref "ENSCGRT00001031981.1"; class_code "="; tss_id "TSS22015"; p_id "P14810";
LT883675v1	Cufflinks	exon	1806520	1806650	.	-	.	gene_id "XLOC_016854"; transcript_id "TCONS_00029677"; exon_number "20"; gene_name "ENSCGRG00001024658.1"; oId "ENSCGRT00001031981.1"; nearest_ref "ENSCGRT00001031981.1"; class_code "="; tss_id "TSS22015"; p_id "P14810";
LT883675v1	Cufflinks	exon	1807291	1807396	.	-	.	gene_id "XLOC_016854"; transcript_id "TCONS_00029677"; exon_number "21"; gene_name "ENSCGRG00001024658.1"; oId "ENSCGRT00001031981.1"; nearest_ref "ENSCGRT00001031981.1"; class_code "="; tss_id "TSS22015"; p_id "P14810";
LT883675v1	Cufflinks	exon	1807614	1807765	.	-	.	gene_id "XLOC_016854"; transcript_id "TCONS_00029677"; exon_number "22"; gene_name "ENSCGRG00001024658.1"; oId "ENSCGRT00001031981.1"; nearest_ref "ENSCGRT00001031981.1"; class_code "="; tss_id "TSS22015"; p_id "P14810";
LT883675v1	Cufflinks	exon	1807980	1808149	.	-	.	gene_id "XLOC_016854"; transcript_id "TCONS_00029677"; exon_number "23"; gene_name "ENSCGRG00001024658.1"; oId "ENSCGRT00001031981.1"; nearest_ref "ENSCGRT00001031981.1"; class_code "="; tss_id "TSS22015"; p_id "P14810";
LT883675v1	Cufflinks	exon	1808235	1808328	.	-	.	gene_id "XLOC_016854"; transcript_id "TCONS_00029677"; exon_number "24"; gene_name "ENSCGRG00001024658.1"; oId "ENSCGRT00001031981.1"; nearest_ref "ENSCGRT00001031981.1"; class_code "="; tss_id "TSS22015"; p_id "P14810";
LT883675v1	Cufflinks	exon	1808661	1808777	.	-	.	gene_id "XLOC_016854"; transcript_id "TCONS_00029677"; exon_number "25"; gene_name "ENSCGRG00001024658.1"; oId "ENSCGRT00001031981.1"; nearest_ref "ENSCGRT00001031981.1"; class_code "="; tss_id "TSS22015"; p_id "P14810";
LT883675v1	Cufflinks	exon	1808864	1808989	.	-	.	gene_id "XLOC_016854"; transcript_id "TCONS_00029677"; exon_number "26"; gene_name "ENSCGRG00001024658.1"; oId "ENSCGRT00001031981.1"; nearest_ref "ENSCGRT00001031981.1"; class_code "="; tss_id "TSS22015"; p_id "P14810";
LT883675v1	Cufflinks	exon	1809103	1809217	.	-	.	gene_id "XLOC_016854"; transcript_id "TCONS_00029677"; exon_number "27"; gene_name "ENSCGRG00001024658.1"; oId "ENSCGRT00001031981.1"; nearest_ref "ENSCGRT00001031981.1"; class_code "="; tss_id "TSS22015"; p_id "P14810";
LT883675v1	Cufflinks	exon	1809301	1809409	.	-	.	gene_id "XLOC_016854"; transcript_id "TCONS_00029677"; exon_number "28"; gene_name "ENSCGRG00001024658.1"; oId "ENSCGRT00001031981.1"; nearest_ref "ENSCGRT00001031981.1"; class_code "="; tss_id "TSS22015"; p_id "P14810";
LT883675v1	Cufflinks	exon	1809500	1809656	.	-	.	gene_id "XLOC_016854"; transcript_id "TCONS_00029677"; exon_number "29"; gene_name "ENSCGRG00001024658.1"; oId "ENSCGRT00001031981.1"; nearest_ref "ENSCGRT00001031981.1"; class_code "="; tss_id "TSS22015"; p_id "P14810";
LT883675v1	Cufflinks	exon	1809825	1809954	.	-	.	gene_id "XLOC_016854"; transcript_id "TCONS_00029677"; exon_number "30"; gene_name "ENSCGRG00001024658.1"; oId "ENSCGRT00001031981.1"; nearest_ref "ENSCGRT00001031981.1"; class_code "="; tss_id "TSS22015"; p_id "P14810";
LT883675v1	Cufflinks	exon	1810658	1810758	.	-	.	gene_id "XLOC_016854"; transcript_id "TCONS_00029677"; exon_number "31"; gene_name "ENSCGRG00001024658.1"; oId "ENSCGRT00001031981.1"; nearest_ref "ENSCGRT00001031981.1"; class_code "="; tss_id "TSS22015"; p_id "P14810";
LT883675v1	Cufflinks	exon	1810849	1810977	.	-	.	gene_id "XLOC_016854"; transcript_id "TCONS_00029677"; exon_number "32"; gene_name "ENSCGRG00001024658.1"; oId "ENSCGRT00001031981.1"; nearest_ref "ENSCGRT00001031981.1"; class_code "="; tss_id "TSS22015"; p_id "P14810";
LT883675v1	Cufflinks	exon	1811680	1811859	.	-	.	gene_id "XLOC_016854"; transcript_id "TCONS_00029677"; exon_number "33"; gene_name "ENSCGRG00001024658.1"; oId "ENSCGRT00001031981.1"; nearest_ref "ENSCGRT00001031981.1"; class_code "="; tss_id "TSS22015"; p_id "P14810";
LT883675v1	Cufflinks	exon	1812266	1813279	.	-	.	gene_id "XLOC_016854"; transcript_id "TCONS_00029677"; exon_number "34"; gene_name "ENSCGRG00001024658.1"; oId "ENSCGRT00001031981.1"; nearest_ref "ENSCGRT00001031981.1"; class_code "="; tss_id "TSS22015"; p_id "P14810";
LT883675v1	Cufflinks	exon	1832239	1833463	.	-	.	gene_id "XLOC_016855"; transcript_id "TCONS_00029678"; exon_number "1"; gene_name "ENSCGRG00001017773.1"; oId "CUFF.14299.1"; nearest_ref "ENSCGRT00001022081.1"; class_code "j"; tss_id "TSS22016";
LT883675v1	Cufflinks	exon	1832240	1833463	.	-	.	gene_id "XLOC_016855"; transcript_id "TCONS_00029679"; exon_number "1"; gene_name "ENSCGRG00001017773.1"; oId "ENSCGRT00001022081.1"; nearest_ref "ENSCGRT00001022081.1"; class_code "="; tss_id "TSS22016"; p_id "P14811";
LT883675v1	Cufflinks	exon	1833548	1833673	.	-	.	gene_id "XLOC_016855"; transcript_id "TCONS_00029678"; exon_number "2"; gene_name "ENSCGRG00001017773.1"; oId "CUFF.14299.1"; nearest_ref "ENSCGRT00001022081.1"; class_code "j"; tss_id "TSS22016";
LT883675v1	Cufflinks	exon	1833548	1833673	.	-	.	gene_id "XLOC_016855"; transcript_id "TCONS_00029679"; exon_number "2"; gene_name "ENSCGRG00001017773.1"; oId "ENSCGRT00001022081.1"; nearest_ref "ENSCGRT00001022081.1"; class_code "="; tss_id "TSS22016"; p_id "P14811";
LT883675v1	Cufflinks	exon	1833891	1833975	.	-	.	gene_id "XLOC_016855"; transcript_id "TCONS_00029678"; exon_number "3"; gene_name "ENSCGRG00001017773.1"; oId "CUFF.14299.1"; nearest_ref "ENSCGRT00001022081.1"; class_code "j"; tss_id "TSS22016";
LT883675v1	Cufflinks	exon	1833891	1833975	.	-	.	gene_id "XLOC_016855"; transcript_id "TCONS_00029679"; exon_number "3"; gene_name "ENSCGRG00001017773.1"; oId "ENSCGRT00001022081.1"; nearest_ref "ENSCGRT00001022081.1"; class_code "="; tss_id "TSS22016"; p_id "P14811";
LT883675v1	Cufflinks	exon	1835644	1835789	.	-	.	gene_id "XLOC_016855"; transcript_id "TCONS_00029678"; exon_number "4"; gene_name "ENSCGRG00001017773.1"; oId "CUFF.14299.1"; nearest_ref "ENSCGRT00001022081.1"; class_code "j"; tss_id "TSS22016";
LT883675v1	Cufflinks	exon	1835644	1835789	.	-	.	gene_id "XLOC_016855"; transcript_id "TCONS_00029679"; exon_number "4"; gene_name "ENSCGRG00001017773.1"; oId "ENSCGRT00001022081.1"; nearest_ref "ENSCGRT00001022081.1"; class_code "="; tss_id "TSS22016"; p_id "P14811";
LT883675v1	Cufflinks	exon	1836156	1836301	.	-	.	gene_id "XLOC_016855"; transcript_id "TCONS_00029678"; exon_number "5"; gene_name "ENSCGRG00001017773.1"; oId "CUFF.14299.1"; nearest_ref "ENSCGRT00001022081.1"; class_code "j"; tss_id "TSS22016";
LT883675v1	Cufflinks	exon	1836156	1836301	.	-	.	gene_id "XLOC_016855"; transcript_id "TCONS_00029679"; exon_number "5"; gene_name "ENSCGRG00001017773.1"; oId "ENSCGRT00001022081.1"; nearest_ref "ENSCGRT00001022081.1"; class_code "="; tss_id "TSS22016"; p_id "P14811";
LT883675v1	Cufflinks	exon	1838996	1839090	.	-	.	gene_id "XLOC_016855"; transcript_id "TCONS_00029678"; exon_number "6"; gene_name "ENSCGRG00001017773.1"; oId "CUFF.14299.1"; nearest_ref "ENSCGRT00001022081.1"; class_code "j"; tss_id "TSS22016";
LT883675v1	Cufflinks	exon	1838996	1839090	.	-	.	gene_id "XLOC_016855"; transcript_id "TCONS_00029679"; exon_number "6"; gene_name "ENSCGRG00001017773.1"; oId "ENSCGRT00001022081.1"; nearest_ref "ENSCGRT00001022081.1"; class_code "="; tss_id "TSS22016"; p_id "P14811";
LT883675v1	Cufflinks	exon	1840174	1840342	.	-	.	gene_id "XLOC_016855"; transcript_id "TCONS_00029678"; exon_number "7"; gene_name "ENSCGRG00001017773.1"; oId "CUFF.14299.1"; nearest_ref "ENSCGRT00001022081.1"; class_code "j"; tss_id "TSS22016";
LT883675v1	Cufflinks	exon	1840174	1840342	.	-	.	gene_id "XLOC_016855"; transcript_id "TCONS_00029679"; exon_number "7"; gene_name "ENSCGRG00001017773.1"; oId "ENSCGRT00001022081.1"; nearest_ref "ENSCGRT00001022081.1"; class_code "="; tss_id "TSS22016"; p_id "P14811";
LT883675v1	Cufflinks	exon	1840426	1840568	.	-	.	gene_id "XLOC_016855"; transcript_id "TCONS_00029678"; exon_number "8"; gene_name "ENSCGRG00001017773.1"; oId "CUFF.14299.1"; nearest_ref "ENSCGRT00001022081.1"; class_code "j"; tss_id "TSS22016";
LT883675v1	Cufflinks	exon	1840426	1840568	.	-	.	gene_id "XLOC_016855"; transcript_id "TCONS_00029679"; exon_number "8"; gene_name "ENSCGRG00001017773.1"; oId "ENSCGRT00001022081.1"; nearest_ref "ENSCGRT00001022081.1"; class_code "="; tss_id "TSS22016"; p_id "P14811";
LT883675v1	Cufflinks	exon	1844904	1845084	.	-	.	gene_id "XLOC_016855"; transcript_id "TCONS_00029678"; exon_number "9"; gene_name "ENSCGRG00001017773.1"; oId "CUFF.14299.1"; nearest_ref "ENSCGRT00001022081.1"; class_code "j"; tss_id "TSS22016";
LT883675v1	Cufflinks	exon	1844904	1845084	.	-	.	gene_id "XLOC_016855"; transcript_id "TCONS_00029679"; exon_number "9"; gene_name "ENSCGRG00001017773.1"; oId "ENSCGRT00001022081.1"; nearest_ref "ENSCGRT00001022081.1"; class_code "="; tss_id "TSS22016"; p_id "P14811";
LT883675v1	Cufflinks	exon	1848616	1848984	.	-	.	gene_id "XLOC_016855"; transcript_id "TCONS_00029678"; exon_number "10"; gene_name "ENSCGRG00001017773.1"; oId "CUFF.14299.1"; nearest_ref "ENSCGRT00001022081.1"; class_code "j"; tss_id "TSS22016";
LT883675v1	Cufflinks	exon	1848616	1849515	.	-	.	gene_id "XLOC_016855"; transcript_id "TCONS_00029679"; exon_number "10"; gene_name "ENSCGRG00001017773.1"; oId "ENSCGRT00001022081.1"; nearest_ref "ENSCGRT00001022081.1"; class_code "="; tss_id "TSS22016"; p_id "P14811";
LT883675v1	Cufflinks	exon	1849213	1849515	.	-	.	gene_id "XLOC_016855"; transcript_id "TCONS_00029678"; exon_number "11"; gene_name "ENSCGRG00001017773.1"; oId "CUFF.14299.1"; nearest_ref "ENSCGRT00001022081.1"; class_code "j"; tss_id "TSS22016";
LT883675v1	Cufflinks	exon	1852181	1852272	.	+	.	gene_id "XLOC_016536"; transcript_id "TCONS_00029144"; exon_number "1"; gene_name "ENSCGRG00001022627.1"; oId "ENSCGRT00001029076.1"; nearest_ref "ENSCGRT00001029076.1"; class_code "="; tss_id "TSS21615"; p_id "P14518";
LT883675v1	Cufflinks	exon	1852181	1852272	.	+	.	gene_id "XLOC_016536"; transcript_id "TCONS_00029145"; exon_number "1"; gene_name "ENSCGRG00001022627.1"; oId "CUFF.14291.4"; nearest_ref "ENSCGRT00001029076.1"; class_code "j"; tss_id "TSS21615";
LT883675v1	Cufflinks	exon	1852181	1852272	.	+	.	gene_id "XLOC_016536"; transcript_id "TCONS_00029146"; exon_number "1"; gene_name "ENSCGRG00001022627.1"; oId "CUFF.14291.5"; nearest_ref "ENSCGRT00001029076.1"; class_code "j"; tss_id "TSS21615";
LT883675v1	Cufflinks	exon	1854523	1854623	.	+	.	gene_id "XLOC_016536"; transcript_id "TCONS_00029144"; exon_number "2"; gene_name "ENSCGRG00001022627.1"; oId "ENSCGRT00001029076.1"; nearest_ref "ENSCGRT00001029076.1"; class_code "="; tss_id "TSS21615"; p_id "P14518";
LT883675v1	Cufflinks	exon	1854523	1854623	.	+	.	gene_id "XLOC_016536"; transcript_id "TCONS_00029145"; exon_number "2"; gene_name "ENSCGRG00001022627.1"; oId "CUFF.14291.4"; nearest_ref "ENSCGRT00001029076.1"; class_code "j"; tss_id "TSS21615";
LT883675v1	Cufflinks	exon	1854523	1854623	.	+	.	gene_id "XLOC_016536"; transcript_id "TCONS_00029146"; exon_number "2"; gene_name "ENSCGRG00001022627.1"; oId "CUFF.14291.5"; nearest_ref "ENSCGRT00001029076.1"; class_code "j"; tss_id "TSS21615";
LT883675v1	Cufflinks	exon	1863101	1863248	.	+	.	gene_id "XLOC_016536"; transcript_id "TCONS_00029144"; exon_number "3"; gene_name "ENSCGRG00001022627.1"; oId "ENSCGRT00001029076.1"; nearest_ref "ENSCGRT00001029076.1"; class_code "="; tss_id "TSS21615"; p_id "P14518";
LT883675v1	Cufflinks	exon	1863101	1863248	.	+	.	gene_id "XLOC_016536"; transcript_id "TCONS_00029145"; exon_number "3"; gene_name "ENSCGRG00001022627.1"; oId "CUFF.14291.4"; nearest_ref "ENSCGRT00001029076.1"; class_code "j"; tss_id "TSS21615";
LT883675v1	Cufflinks	exon	1863101	1863248	.	+	.	gene_id "XLOC_016536"; transcript_id "TCONS_00029146"; exon_number "3"; gene_name "ENSCGRG00001022627.1"; oId "CUFF.14291.5"; nearest_ref "ENSCGRT00001029076.1"; class_code "j"; tss_id "TSS21615";
LT883675v1	Cufflinks	exon	1879011	1879146	.	+	.	gene_id "XLOC_016536"; transcript_id "TCONS_00029144"; exon_number "4"; gene_name "ENSCGRG00001022627.1"; oId "ENSCGRT00001029076.1"; nearest_ref "ENSCGRT00001029076.1"; class_code "="; tss_id "TSS21615"; p_id "P14518";
LT883675v1	Cufflinks	exon	1879011	1879146	.	+	.	gene_id "XLOC_016536"; transcript_id "TCONS_00029145"; exon_number "4"; gene_name "ENSCGRG00001022627.1"; oId "CUFF.14291.4"; nearest_ref "ENSCGRT00001029076.1"; class_code "j"; tss_id "TSS21615";
LT883675v1	Cufflinks	exon	1879011	1879146	.	+	.	gene_id "XLOC_016536"; transcript_id "TCONS_00029146"; exon_number "4"; gene_name "ENSCGRG00001022627.1"; oId "CUFF.14291.5"; nearest_ref "ENSCGRT00001029076.1"; class_code "j"; tss_id "TSS21615";
LT883675v1	Cufflinks	exon	1879111	1879146	.	+	.	gene_id "XLOC_016536"; transcript_id "TCONS_00029119"; exon_number "4"; gene_name "ENSCGRG00001019535.1"; oId "CUFF.14291.3"; nearest_ref "ENSCGRT00001024656.1"; class_code "j"; tss_id "TSS21614";
LT883675v1	Cufflinks	exon	1880022	1880142	.	+	.	gene_id "XLOC_016536"; transcript_id "TCONS_00029119"; exon_number "5"; gene_name "ENSCGRG00001019535.1"; oId "CUFF.14291.3"; nearest_ref "ENSCGRT00001024656.1"; class_code "j"; tss_id "TSS21614";
LT883675v1	Cufflinks	exon	1880022	1880142	.	+	.	gene_id "XLOC_016536"; transcript_id "TCONS_00029144"; exon_number "5"; gene_name "ENSCGRG00001022627.1"; oId "ENSCGRT00001029076.1"; nearest_ref "ENSCGRT00001029076.1"; class_code "="; tss_id "TSS21615"; p_id "P14518";
LT883675v1	Cufflinks	exon	1880022	1880141	.	+	.	gene_id "XLOC_016536"; transcript_id "TCONS_00029145"; exon_number "5"; gene_name "ENSCGRG00001022627.1"; oId "CUFF.14291.4"; nearest_ref "ENSCGRT00001029076.1"; class_code "j"; tss_id "TSS21615";
LT883675v1	Cufflinks	exon	1880022	1880142	.	+	.	gene_id "XLOC_016536"; transcript_id "TCONS_00029146"; exon_number "5"; gene_name "ENSCGRG00001022627.1"; oId "CUFF.14291.5"; nearest_ref "ENSCGRT00001029076.1"; class_code "j"; tss_id "TSS21615";
LT883675v1	Cufflinks	exon	1880774	1880874	.	+	.	gene_id "XLOC_016536"; transcript_id "TCONS_00029119"; exon_number "6"; gene_name "ENSCGRG00001019535.1"; oId "CUFF.14291.3"; nearest_ref "ENSCGRT00001024656.1"; class_code "j"; tss_id "TSS21614";
LT883675v1	Cufflinks	exon	1880774	1880874	.	+	.	gene_id "XLOC_016536"; transcript_id "TCONS_00029144"; exon_number "6"; gene_name "ENSCGRG00001022627.1"; oId "ENSCGRT00001029076.1"; nearest_ref "ENSCGRT00001029076.1"; class_code "="; tss_id "TSS21615"; p_id "P14518";
LT883675v1	Cufflinks	exon	1880774	1880874	.	+	.	gene_id "XLOC_016536"; transcript_id "TCONS_00029145"; exon_number "6"; gene_name "ENSCGRG00001022627.1"; oId "CUFF.14291.4"; nearest_ref "ENSCGRT00001029076.1"; class_code "j"; tss_id "TSS21615";
LT883675v1	Cufflinks	exon	1880774	1880874	.	+	.	gene_id "XLOC_016536"; transcript_id "TCONS_00029146"; exon_number "6"; gene_name "ENSCGRG00001022627.1"; oId "CUFF.14291.5"; nearest_ref "ENSCGRT00001029076.1"; class_code "j"; tss_id "TSS21615";
LT883675v1	Cufflinks	exon	1881347	1881363	.	+	.	gene_id "XLOC_016536"; transcript_id "TCONS_00029147"; exon_number "1"; gene_name "ENSCGRG00001022627.1"; oId "CUFF.14291.7"; nearest_ref "ENSCGRT00001029076.1"; class_code "j"; tss_id "TSS21616";
LT883675v1	Cufflinks	exon	1882270	1882694	.	+	.	gene_id "XLOC_016536"; transcript_id "TCONS_00029119"; exon_number "7"; gene_name "ENSCGRG00001019535.1"; oId "CUFF.14291.3"; nearest_ref "ENSCGRT00001024656.1"; class_code "j"; tss_id "TSS21614";
LT883675v1	Cufflinks	exon	1882270	1882308	.	+	.	gene_id "XLOC_016536"; transcript_id "TCONS_00029144"; exon_number "7"; gene_name "ENSCGRG00001022627.1"; oId "ENSCGRT00001029076.1"; nearest_ref "ENSCGRT00001029076.1"; class_code "="; tss_id "TSS21615"; p_id "P14518";
LT883675v1	Cufflinks	exon	1882270	1882694	.	+	.	gene_id "XLOC_016536"; transcript_id "TCONS_00029145"; exon_number "7"; gene_name "ENSCGRG00001022627.1"; oId "CUFF.14291.4"; nearest_ref "ENSCGRT00001029076.1"; class_code "j"; tss_id "TSS21615";
LT883675v1	Cufflinks	exon	1882270	1882694	.	+	.	gene_id "XLOC_016536"; transcript_id "TCONS_00029147"; exon_number "2"; gene_name "ENSCGRG00001022627.1"; oId "CUFF.14291.7"; nearest_ref "ENSCGRT00001029076.1"; class_code "j"; tss_id "TSS21616";
LT883675v1	Cufflinks	exon	1882575	1882694	.	-	.	gene_id "XLOC_016850"; transcript_id "TCONS_00029673"; exon_number "2"; gene_name "ENSCGRG00001024658.1"; oId "CUFF.14290.1"; nearest_ref "ENSCGRT00001031981.1"; class_code "o"; tss_id "TSS22011";
LT883675v1	Cufflinks	exon	1884895	1887759	.	-	.	gene_id "XLOC_016856"; transcript_id "TCONS_00029680"; exon_number "1"; gene_name "ENSCGRG00001013941.1"; oId "ENSCGRT00001016814.1"; nearest_ref "ENSCGRT00001016814.1"; class_code "="; tss_id "TSS22017"; p_id "P14812";
LT883675v1	Cufflinks	exon	1885515	1887358	.	+	.	gene_id "XLOC_016536"; transcript_id "TCONS_00029146"; exon_number "7"; gene_name "ENSCGRG00001022627.1"; oId "CUFF.14291.5"; nearest_ref "ENSCGRT00001029076.1"; class_code "j"; tss_id "TSS21615";
LT883675v1	Cufflinks	exon	1887832	1887932	.	-	.	gene_id "XLOC_016856"; transcript_id "TCONS_00029680"; exon_number "2"; gene_name "ENSCGRG00001013941.1"; oId "ENSCGRT00001016814.1"; nearest_ref "ENSCGRT00001016814.1"; class_code "="; tss_id "TSS22017"; p_id "P14812";
LT883675v1	Cufflinks	exon	1888030	1888132	.	-	.	gene_id "XLOC_016856"; transcript_id "TCONS_00029680"; exon_number "3"; gene_name "ENSCGRG00001013941.1"; oId "ENSCGRT00001016814.1"; nearest_ref "ENSCGRT00001016814.1"; class_code "="; tss_id "TSS22017"; p_id "P14812";
LT883675v1	Cufflinks	exon	1888210	1888347	.	-	.	gene_id "XLOC_016856"; transcript_id "TCONS_00029680"; exon_number "4"; gene_name "ENSCGRG00001013941.1"; oId "ENSCGRT00001016814.1"; nearest_ref "ENSCGRT00001016814.1"; class_code "="; tss_id "TSS22017"; p_id "P14812";
LT883675v1	Cufflinks	exon	1888465	1888577	.	-	.	gene_id "XLOC_016856"; transcript_id "TCONS_00029680"; exon_number "5"; gene_name "ENSCGRG00001013941.1"; oId "ENSCGRT00001016814.1"; nearest_ref "ENSCGRT00001016814.1"; class_code "="; tss_id "TSS22017"; p_id "P14812";
LT883675v1	Cufflinks	exon	1889259	1889383	.	-	.	gene_id "XLOC_016856"; transcript_id "TCONS_00029680"; exon_number "6"; gene_name "ENSCGRG00001013941.1"; oId "ENSCGRT00001016814.1"; nearest_ref "ENSCGRT00001016814.1"; class_code "="; tss_id "TSS22017"; p_id "P14812";
LT883675v1	Cufflinks	exon	1889481	1889584	.	-	.	gene_id "XLOC_016856"; transcript_id "TCONS_00029680"; exon_number "7"; gene_name "ENSCGRG00001013941.1"; oId "ENSCGRT00001016814.1"; nearest_ref "ENSCGRT00001016814.1"; class_code "="; tss_id "TSS22017"; p_id "P14812";
LT883675v1	Cufflinks	exon	1889672	1889806	.	-	.	gene_id "XLOC_016856"; transcript_id "TCONS_00029680"; exon_number "8"; gene_name "ENSCGRG00001013941.1"; oId "ENSCGRT00001016814.1"; nearest_ref "ENSCGRT00001016814.1"; class_code "="; tss_id "TSS22017"; p_id "P14812";
LT883675v1	Cufflinks	exon	1890980	1891112	.	-	.	gene_id "XLOC_016856"; transcript_id "TCONS_00029680"; exon_number "9"; gene_name "ENSCGRG00001013941.1"; oId "ENSCGRT00001016814.1"; nearest_ref "ENSCGRT00001016814.1"; class_code "="; tss_id "TSS22017"; p_id "P14812";
LT883675v1	Cufflinks	exon	1891523	1891772	.	-	.	gene_id "XLOC_016856"; transcript_id "TCONS_00029680"; exon_number "10"; gene_name "ENSCGRG00001013941.1"; oId "ENSCGRT00001016814.1"; nearest_ref "ENSCGRT00001016814.1"; class_code "="; tss_id "TSS22017"; p_id "P14812";
LT883675v1	Cufflinks	exon	1892625	1892756	.	-	.	gene_id "XLOC_016856"; transcript_id "TCONS_00029680"; exon_number "11"; gene_name "ENSCGRG00001013941.1"; oId "ENSCGRT00001016814.1"; nearest_ref "ENSCGRT00001016814.1"; class_code "="; tss_id "TSS22017"; p_id "P14812";
LT883675v1	Cufflinks	exon	1894300	1894921	.	-	.	gene_id "XLOC_016856"; transcript_id "TCONS_00029680"; exon_number "12"; gene_name "ENSCGRG00001013941.1"; oId "ENSCGRT00001016814.1"; nearest_ref "ENSCGRT00001016814.1"; class_code "="; tss_id "TSS22017"; p_id "P14812";
LT883675v1	Cufflinks	exon	1912317	1912384	.	+	.	gene_id "XLOC_016542"; transcript_id "TCONS_00029148"; exon_number "1"; gene_name "ENSCGRG00001015654.1"; oId "ENSCGRT00001019164.1"; nearest_ref "ENSCGRT00001019164.1"; class_code "="; tss_id "TSS21623"; p_id "P14532";
LT883675v1	Cufflinks	exon	1912692	1912823	.	+	.	gene_id "XLOC_016542"; transcript_id "TCONS_00029148"; exon_number "2"; gene_name "ENSCGRG00001015654.1"; oId "ENSCGRT00001019164.1"; nearest_ref "ENSCGRT00001019164.1"; class_code "="; tss_id "TSS21623"; p_id "P14532";
LT883675v1	Cufflinks	exon	1913159	1913233	.	+	.	gene_id "XLOC_016542"; transcript_id "TCONS_00029148"; exon_number "3"; gene_name "ENSCGRG00001015654.1"; oId "ENSCGRT00001019164.1"; nearest_ref "ENSCGRT00001019164.1"; class_code "="; tss_id "TSS21623"; p_id "P14532";
LT883675v1	Cufflinks	exon	1913330	1913468	.	+	.	gene_id "XLOC_016542"; transcript_id "TCONS_00029148"; exon_number "4"; gene_name "ENSCGRG00001015654.1"; oId "ENSCGRT00001019164.1"; nearest_ref "ENSCGRT00001019164.1"; class_code "="; tss_id "TSS21623"; p_id "P14532";
LT883675v1	Cufflinks	exon	1913644	1913767	.	+	.	gene_id "XLOC_016542"; transcript_id "TCONS_00029148"; exon_number "5"; gene_name "ENSCGRG00001015654.1"; oId "ENSCGRT00001019164.1"; nearest_ref "ENSCGRT00001019164.1"; class_code "="; tss_id "TSS21623"; p_id "P14532";
LT883675v1	Cufflinks	exon	1913980	1914055	.	+	.	gene_id "XLOC_016542"; transcript_id "TCONS_00029148"; exon_number "6"; gene_name "ENSCGRG00001015654.1"; oId "ENSCGRT00001019164.1"; nearest_ref "ENSCGRT00001019164.1"; class_code "="; tss_id "TSS21623"; p_id "P14532";
LT883675v1	Cufflinks	exon	1914140	1914252	.	+	.	gene_id "XLOC_016542"; transcript_id "TCONS_00029148"; exon_number "7"; gene_name "ENSCGRG00001015654.1"; oId "ENSCGRT00001019164.1"; nearest_ref "ENSCGRT00001019164.1"; class_code "="; tss_id "TSS21623"; p_id "P14532";
LT883675v1	Cufflinks	exon	1914334	1914412	.	+	.	gene_id "XLOC_016542"; transcript_id "TCONS_00029148"; exon_number "8"; gene_name "ENSCGRG00001015654.1"; oId "ENSCGRT00001019164.1"; nearest_ref "ENSCGRT00001019164.1"; class_code "="; tss_id "TSS21623"; p_id "P14532";
LT883675v1	Cufflinks	exon	1914484	1914571	.	+	.	gene_id "XLOC_016542"; transcript_id "TCONS_00029148"; exon_number "9"; gene_name "ENSCGRG00001015654.1"; oId "ENSCGRT00001019164.1"; nearest_ref "ENSCGRT00001019164.1"; class_code "="; tss_id "TSS21623"; p_id "P14532";
LT883675v1	Cufflinks	exon	1914786	1914923	.	+	.	gene_id "XLOC_016542"; transcript_id "TCONS_00029148"; exon_number "10"; gene_name "ENSCGRG00001015654.1"; oId "ENSCGRT00001019164.1"; nearest_ref "ENSCGRT00001019164.1"; class_code "="; tss_id "TSS21623"; p_id "P14532";
LT883675v1	Cufflinks	exon	1930717	1931042	.	-	.	gene_id "XLOC_016857"; transcript_id "TCONS_00029681"; exon_number "1"; gene_name "ENSCGRG00001015656.1"; oId "ENSCGRT00001019144.1"; nearest_ref "ENSCGRT00001019144.1"; class_code "="; tss_id "TSS22018"; p_id "P14813";
LT883675v1	Cufflinks	exon	1931354	1931809	.	-	.	gene_id "XLOC_016857"; transcript_id "TCONS_00029681"; exon_number "2"; gene_name "ENSCGRG00001015656.1"; oId "ENSCGRT00001019144.1"; nearest_ref "ENSCGRT00001019144.1"; class_code "="; tss_id "TSS22018"; p_id "P14813";
LT883675v1	Cufflinks	exon	1932347	1932719	.	-	.	gene_id "XLOC_016857"; transcript_id "TCONS_00029681"; exon_number "3"; gene_name "ENSCGRG00001015656.1"; oId "ENSCGRT00001019144.1"; nearest_ref "ENSCGRT00001019144.1"; class_code "="; tss_id "TSS22018"; p_id "P14813";
LT883675v1	Cufflinks	exon	1994957	1995277	.	-	.	gene_id "XLOC_016858"; transcript_id "TCONS_00029683"; exon_number "1"; gene_name "ENSCGRG00001013946.1"; oId "ENSCGRT00001016876.1"; nearest_ref "ENSCGRT00001016876.1"; class_code "="; tss_id "TSS22019"; p_id "P14814";
LT883675v1	Cufflinks	exon	1994957	1995277	.	-	.	gene_id "XLOC_016858"; transcript_id "TCONS_00029682"; exon_number "1"; gene_name "ENSCGRG00001013946.1"; oId "ENSCGRT00001016872.1"; nearest_ref "ENSCGRT00001016872.1"; class_code "="; tss_id "TSS22019"; p_id "P14815";
LT883675v1	Cufflinks	exon	2005199	2005312	.	-	.	gene_id "XLOC_016858"; transcript_id "TCONS_00029682"; exon_number "2"; gene_name "ENSCGRG00001013946.1"; oId "ENSCGRT00001016872.1"; nearest_ref "ENSCGRT00001016872.1"; class_code "="; tss_id "TSS22019"; p_id "P14815";
LT883675v1	Cufflinks	exon	2007135	2007215	.	-	.	gene_id "XLOC_016858"; transcript_id "TCONS_00029684"; exon_number "1"; gene_name "ENSCGRG00001013946.1"; oId "ENSCGRT00001016886.1"; nearest_ref "ENSCGRT00001016886.1"; class_code "="; tss_id "TSS22019"; p_id "P14816";
LT883675v1	Cufflinks	exon	2009771	2009953	.	-	.	gene_id "XLOC_016858"; transcript_id "TCONS_00029683"; exon_number "2"; gene_name "ENSCGRG00001013946.1"; oId "ENSCGRT00001016876.1"; nearest_ref "ENSCGRT00001016876.1"; class_code "="; tss_id "TSS22019"; p_id "P14814";
LT883675v1	Cufflinks	exon	2009771	2009953	.	-	.	gene_id "XLOC_016858"; transcript_id "TCONS_00029682"; exon_number "3"; gene_name "ENSCGRG00001013946.1"; oId "ENSCGRT00001016872.1"; nearest_ref "ENSCGRT00001016872.1"; class_code "="; tss_id "TSS22019"; p_id "P14815";
LT883675v1	Cufflinks	exon	2009771	2009953	.	-	.	gene_id "XLOC_016858"; transcript_id "TCONS_00029684"; exon_number "2"; gene_name "ENSCGRG00001013946.1"; oId "ENSCGRT00001016886.1"; nearest_ref "ENSCGRT00001016886.1"; class_code "="; tss_id "TSS22019"; p_id "P14816";
LT883675v1	Cufflinks	exon	2012172	2012279	.	-	.	gene_id "XLOC_016858"; transcript_id "TCONS_00029683"; exon_number "3"; gene_name "ENSCGRG00001013946.1"; oId "ENSCGRT00001016876.1"; nearest_ref "ENSCGRT00001016876.1"; class_code "="; tss_id "TSS22019"; p_id "P14814";
LT883675v1	Cufflinks	exon	2012172	2012279	.	-	.	gene_id "XLOC_016858"; transcript_id "TCONS_00029682"; exon_number "4"; gene_name "ENSCGRG00001013946.1"; oId "ENSCGRT00001016872.1"; nearest_ref "ENSCGRT00001016872.1"; class_code "="; tss_id "TSS22019"; p_id "P14815";
LT883675v1	Cufflinks	exon	2012172	2012279	.	-	.	gene_id "XLOC_016858"; transcript_id "TCONS_00029684"; exon_number "3"; gene_name "ENSCGRG00001013946.1"; oId "ENSCGRT00001016886.1"; nearest_ref "ENSCGRT00001016886.1"; class_code "="; tss_id "TSS22019"; p_id "P14816";
LT883675v1	Cufflinks	exon	2013500	2013711	.	-	.	gene_id "XLOC_016858"; transcript_id "TCONS_00029683"; exon_number "4"; gene_name "ENSCGRG00001013946.1"; oId "ENSCGRT00001016876.1"; nearest_ref "ENSCGRT00001016876.1"; class_code "="; tss_id "TSS22019"; p_id "P14814";
LT883675v1	Cufflinks	exon	2013500	2013711	.	-	.	gene_id "XLOC_016858"; transcript_id "TCONS_00029682"; exon_number "5"; gene_name "ENSCGRG00001013946.1"; oId "ENSCGRT00001016872.1"; nearest_ref "ENSCGRT00001016872.1"; class_code "="; tss_id "TSS22019"; p_id "P14815";
LT883675v1	Cufflinks	exon	2013500	2013711	.	-	.	gene_id "XLOC_016858"; transcript_id "TCONS_00029684"; exon_number "4"; gene_name "ENSCGRG00001013946.1"; oId "ENSCGRT00001016886.1"; nearest_ref "ENSCGRT00001016886.1"; class_code "="; tss_id "TSS22019"; p_id "P14816";
LT883675v1	Cufflinks	exon	2013984	2014197	.	-	.	gene_id "XLOC_016858"; transcript_id "TCONS_00029683"; exon_number "5"; gene_name "ENSCGRG00001013946.1"; oId "ENSCGRT00001016876.1"; nearest_ref "ENSCGRT00001016876.1"; class_code "="; tss_id "TSS22019"; p_id "P14814";
LT883675v1	Cufflinks	exon	2013984	2014197	.	-	.	gene_id "XLOC_016858"; transcript_id "TCONS_00029682"; exon_number "6"; gene_name "ENSCGRG00001013946.1"; oId "ENSCGRT00001016872.1"; nearest_ref "ENSCGRT00001016872.1"; class_code "="; tss_id "TSS22019"; p_id "P14815";
LT883675v1	Cufflinks	exon	2013984	2014197	.	-	.	gene_id "XLOC_016858"; transcript_id "TCONS_00029684"; exon_number "5"; gene_name "ENSCGRG00001013946.1"; oId "ENSCGRT00001016886.1"; nearest_ref "ENSCGRT00001016886.1"; class_code "="; tss_id "TSS22019"; p_id "P14816";
LT883675v1	Cufflinks	exon	2015904	2016095	.	-	.	gene_id "XLOC_016858"; transcript_id "TCONS_00029683"; exon_number "6"; gene_name "ENSCGRG00001013946.1"; oId "ENSCGRT00001016876.1"; nearest_ref "ENSCGRT00001016876.1"; class_code "="; tss_id "TSS22019"; p_id "P14814";
LT883675v1	Cufflinks	exon	2015904	2016095	.	-	.	gene_id "XLOC_016858"; transcript_id "TCONS_00029682"; exon_number "7"; gene_name "ENSCGRG00001013946.1"; oId "ENSCGRT00001016872.1"; nearest_ref "ENSCGRT00001016872.1"; class_code "="; tss_id "TSS22019"; p_id "P14815";
LT883675v1	Cufflinks	exon	2015904	2016095	.	-	.	gene_id "XLOC_016858"; transcript_id "TCONS_00029684"; exon_number "6"; gene_name "ENSCGRG00001013946.1"; oId "ENSCGRT00001016886.1"; nearest_ref "ENSCGRT00001016886.1"; class_code "="; tss_id "TSS22019"; p_id "P14816";
LT883675v1	Cufflinks	exon	2017139	2017245	.	-	.	gene_id "XLOC_016858"; transcript_id "TCONS_00029683"; exon_number "7"; gene_name "ENSCGRG00001013946.1"; oId "ENSCGRT00001016876.1"; nearest_ref "ENSCGRT00001016876.1"; class_code "="; tss_id "TSS22019"; p_id "P14814";
LT883675v1	Cufflinks	exon	2017139	2017245	.	-	.	gene_id "XLOC_016858"; transcript_id "TCONS_00029682"; exon_number "8"; gene_name "ENSCGRG00001013946.1"; oId "ENSCGRT00001016872.1"; nearest_ref "ENSCGRT00001016872.1"; class_code "="; tss_id "TSS22019"; p_id "P14815";
LT883675v1	Cufflinks	exon	2017139	2017245	.	-	.	gene_id "XLOC_016858"; transcript_id "TCONS_00029684"; exon_number "7"; gene_name "ENSCGRG00001013946.1"; oId "ENSCGRT00001016886.1"; nearest_ref "ENSCGRT00001016886.1"; class_code "="; tss_id "TSS22019"; p_id "P14816";
LT883675v1	Cufflinks	exon	2018124	2018211	.	-	.	gene_id "XLOC_016858"; transcript_id "TCONS_00029683"; exon_number "8"; gene_name "ENSCGRG00001013946.1"; oId "ENSCGRT00001016876.1"; nearest_ref "ENSCGRT00001016876.1"; class_code "="; tss_id "TSS22019"; p_id "P14814";
LT883675v1	Cufflinks	exon	2018124	2018211	.	-	.	gene_id "XLOC_016858"; transcript_id "TCONS_00029682"; exon_number "9"; gene_name "ENSCGRG00001013946.1"; oId "ENSCGRT00001016872.1"; nearest_ref "ENSCGRT00001016872.1"; class_code "="; tss_id "TSS22019"; p_id "P14815";
LT883675v1	Cufflinks	exon	2018124	2018211	.	-	.	gene_id "XLOC_016858"; transcript_id "TCONS_00029684"; exon_number "8"; gene_name "ENSCGRG00001013946.1"; oId "ENSCGRT00001016886.1"; nearest_ref "ENSCGRT00001016886.1"; class_code "="; tss_id "TSS22019"; p_id "P14816";
LT883675v1	Cufflinks	exon	2018334	2018513	.	-	.	gene_id "XLOC_016858"; transcript_id "TCONS_00029683"; exon_number "9"; gene_name "ENSCGRG00001013946.1"; oId "ENSCGRT00001016876.1"; nearest_ref "ENSCGRT00001016876.1"; class_code "="; tss_id "TSS22019"; p_id "P14814";
LT883675v1	Cufflinks	exon	2018334	2018513	.	-	.	gene_id "XLOC_016858"; transcript_id "TCONS_00029682"; exon_number "10"; gene_name "ENSCGRG00001013946.1"; oId "ENSCGRT00001016872.1"; nearest_ref "ENSCGRT00001016872.1"; class_code "="; tss_id "TSS22019"; p_id "P14815";
LT883675v1	Cufflinks	exon	2018334	2018513	.	-	.	gene_id "XLOC_016858"; transcript_id "TCONS_00029684"; exon_number "9"; gene_name "ENSCGRG00001013946.1"; oId "ENSCGRT00001016886.1"; nearest_ref "ENSCGRT00001016886.1"; class_code "="; tss_id "TSS22019"; p_id "P14816";
LT883675v1	Cufflinks	exon	2020309	2020543	.	-	.	gene_id "XLOC_016858"; transcript_id "TCONS_00029683"; exon_number "10"; gene_name "ENSCGRG00001013946.1"; oId "ENSCGRT00001016876.1"; nearest_ref "ENSCGRT00001016876.1"; class_code "="; tss_id "TSS22019"; p_id "P14814";
LT883675v1	Cufflinks	exon	2020309	2020543	.	-	.	gene_id "XLOC_016858"; transcript_id "TCONS_00029682"; exon_number "11"; gene_name "ENSCGRG00001013946.1"; oId "ENSCGRT00001016872.1"; nearest_ref "ENSCGRT00001016872.1"; class_code "="; tss_id "TSS22019"; p_id "P14815";
LT883675v1	Cufflinks	exon	2020309	2020543	.	-	.	gene_id "XLOC_016858"; transcript_id "TCONS_00029684"; exon_number "10"; gene_name "ENSCGRG00001013946.1"; oId "ENSCGRT00001016886.1"; nearest_ref "ENSCGRT00001016886.1"; class_code "="; tss_id "TSS22019"; p_id "P14816";
LT883675v1	Cufflinks	exon	2026319	2026560	.	-	.	gene_id "XLOC_016858"; transcript_id "TCONS_00029683"; exon_number "11"; gene_name "ENSCGRG00001013946.1"; oId "ENSCGRT00001016876.1"; nearest_ref "ENSCGRT00001016876.1"; class_code "="; tss_id "TSS22019"; p_id "P14814";
LT883675v1	Cufflinks	exon	2026319	2026560	.	-	.	gene_id "XLOC_016858"; transcript_id "TCONS_00029682"; exon_number "12"; gene_name "ENSCGRG00001013946.1"; oId "ENSCGRT00001016872.1"; nearest_ref "ENSCGRT00001016872.1"; class_code "="; tss_id "TSS22019"; p_id "P14815";
LT883675v1	Cufflinks	exon	2026319	2026560	.	-	.	gene_id "XLOC_016858"; transcript_id "TCONS_00029684"; exon_number "11"; gene_name "ENSCGRG00001013946.1"; oId "ENSCGRT00001016886.1"; nearest_ref "ENSCGRT00001016886.1"; class_code "="; tss_id "TSS22019"; p_id "P14816";
LT883675v1	Cufflinks	exon	2027579	2027821	.	-	.	gene_id "XLOC_016858"; transcript_id "TCONS_00029683"; exon_number "12"; gene_name "ENSCGRG00001013946.1"; oId "ENSCGRT00001016876.1"; nearest_ref "ENSCGRT00001016876.1"; class_code "="; tss_id "TSS22019"; p_id "P14814";
LT883675v1	Cufflinks	exon	2027579	2027821	.	-	.	gene_id "XLOC_016858"; transcript_id "TCONS_00029682"; exon_number "13"; gene_name "ENSCGRG00001013946.1"; oId "ENSCGRT00001016872.1"; nearest_ref "ENSCGRT00001016872.1"; class_code "="; tss_id "TSS22019"; p_id "P14815";
LT883675v1	Cufflinks	exon	2027579	2027821	.	-	.	gene_id "XLOC_016858"; transcript_id "TCONS_00029684"; exon_number "12"; gene_name "ENSCGRG00001013946.1"; oId "ENSCGRT00001016886.1"; nearest_ref "ENSCGRT00001016886.1"; class_code "="; tss_id "TSS22019"; p_id "P14816";
LT883675v1	Cufflinks	exon	2028487	2028701	.	-	.	gene_id "XLOC_016858"; transcript_id "TCONS_00029683"; exon_number "13"; gene_name "ENSCGRG00001013946.1"; oId "ENSCGRT00001016876.1"; nearest_ref "ENSCGRT00001016876.1"; class_code "="; tss_id "TSS22019"; p_id "P14814";
LT883675v1	Cufflinks	exon	2028487	2028701	.	-	.	gene_id "XLOC_016858"; transcript_id "TCONS_00029682"; exon_number "14"; gene_name "ENSCGRG00001013946.1"; oId "ENSCGRT00001016872.1"; nearest_ref "ENSCGRT00001016872.1"; class_code "="; tss_id "TSS22019"; p_id "P14815";
LT883675v1	Cufflinks	exon	2028487	2028701	.	-	.	gene_id "XLOC_016858"; transcript_id "TCONS_00029684"; exon_number "13"; gene_name "ENSCGRG00001013946.1"; oId "ENSCGRT00001016886.1"; nearest_ref "ENSCGRT00001016886.1"; class_code "="; tss_id "TSS22019"; p_id "P14816";
LT883675v1	Cufflinks	exon	2029339	2029503	.	-	.	gene_id "XLOC_016858"; transcript_id "TCONS_00029683"; exon_number "14"; gene_name "ENSCGRG00001013946.1"; oId "ENSCGRT00001016876.1"; nearest_ref "ENSCGRT00001016876.1"; class_code "="; tss_id "TSS22019"; p_id "P14814";
LT883675v1	Cufflinks	exon	2029339	2029503	.	-	.	gene_id "XLOC_016858"; transcript_id "TCONS_00029682"; exon_number "15"; gene_name "ENSCGRG00001013946.1"; oId "ENSCGRT00001016872.1"; nearest_ref "ENSCGRT00001016872.1"; class_code "="; tss_id "TSS22019"; p_id "P14815";
LT883675v1	Cufflinks	exon	2029339	2029503	.	-	.	gene_id "XLOC_016858"; transcript_id "TCONS_00029684"; exon_number "14"; gene_name "ENSCGRG00001013946.1"; oId "ENSCGRT00001016886.1"; nearest_ref "ENSCGRT00001016886.1"; class_code "="; tss_id "TSS22019"; p_id "P14816";
LT883675v1	Cufflinks	exon	2030882	2030923	.	-	.	gene_id "XLOC_016858"; transcript_id "TCONS_00029683"; exon_number "15"; gene_name "ENSCGRG00001013946.1"; oId "ENSCGRT00001016876.1"; nearest_ref "ENSCGRT00001016876.1"; class_code "="; tss_id "TSS22019"; p_id "P14814";
LT883675v1	Cufflinks	exon	2030882	2030923	.	-	.	gene_id "XLOC_016858"; transcript_id "TCONS_00029682"; exon_number "16"; gene_name "ENSCGRG00001013946.1"; oId "ENSCGRT00001016872.1"; nearest_ref "ENSCGRT00001016872.1"; class_code "="; tss_id "TSS22019"; p_id "P14815";
LT883675v1	Cufflinks	exon	2030882	2030923	.	-	.	gene_id "XLOC_016858"; transcript_id "TCONS_00029684"; exon_number "15"; gene_name "ENSCGRG00001013946.1"; oId "ENSCGRT00001016886.1"; nearest_ref "ENSCGRT00001016886.1"; class_code "="; tss_id "TSS22019"; p_id "P14816";
LT883675v1	Cufflinks	exon	2033588	2033713	.	-	.	gene_id "XLOC_016858"; transcript_id "TCONS_00029683"; exon_number "16"; gene_name "ENSCGRG00001013946.1"; oId "ENSCGRT00001016876.1"; nearest_ref "ENSCGRT00001016876.1"; class_code "="; tss_id "TSS22019"; p_id "P14814";
LT883675v1	Cufflinks	exon	2033588	2033713	.	-	.	gene_id "XLOC_016858"; transcript_id "TCONS_00029682"; exon_number "17"; gene_name "ENSCGRG00001013946.1"; oId "ENSCGRT00001016872.1"; nearest_ref "ENSCGRT00001016872.1"; class_code "="; tss_id "TSS22019"; p_id "P14815";
LT883675v1	Cufflinks	exon	2033588	2033713	.	-	.	gene_id "XLOC_016858"; transcript_id "TCONS_00029684"; exon_number "16"; gene_name "ENSCGRG00001013946.1"; oId "ENSCGRT00001016886.1"; nearest_ref "ENSCGRT00001016886.1"; class_code "="; tss_id "TSS22019"; p_id "P14816";
LT883675v1	Cufflinks	exon	2034364	2034489	.	-	.	gene_id "XLOC_016858"; transcript_id "TCONS_00029683"; exon_number "17"; gene_name "ENSCGRG00001013946.1"; oId "ENSCGRT00001016876.1"; nearest_ref "ENSCGRT00001016876.1"; class_code "="; tss_id "TSS22019"; p_id "P14814";
LT883675v1	Cufflinks	exon	2034364	2034489	.	-	.	gene_id "XLOC_016858"; transcript_id "TCONS_00029682"; exon_number "18"; gene_name "ENSCGRG00001013946.1"; oId "ENSCGRT00001016872.1"; nearest_ref "ENSCGRT00001016872.1"; class_code "="; tss_id "TSS22019"; p_id "P14815";
LT883675v1	Cufflinks	exon	2034364	2034489	.	-	.	gene_id "XLOC_016858"; transcript_id "TCONS_00029684"; exon_number "17"; gene_name "ENSCGRG00001013946.1"; oId "ENSCGRT00001016886.1"; nearest_ref "ENSCGRT00001016886.1"; class_code "="; tss_id "TSS22019"; p_id "P14816";
LT883675v1	Cufflinks	exon	2034889	2035146	.	-	.	gene_id "XLOC_016858"; transcript_id "TCONS_00029683"; exon_number "18"; gene_name "ENSCGRG00001013946.1"; oId "ENSCGRT00001016876.1"; nearest_ref "ENSCGRT00001016876.1"; class_code "="; tss_id "TSS22019"; p_id "P14814";
LT883675v1	Cufflinks	exon	2034889	2035146	.	-	.	gene_id "XLOC_016858"; transcript_id "TCONS_00029682"; exon_number "19"; gene_name "ENSCGRG00001013946.1"; oId "ENSCGRT00001016872.1"; nearest_ref "ENSCGRT00001016872.1"; class_code "="; tss_id "TSS22019"; p_id "P14815";
LT883675v1	Cufflinks	exon	2034889	2035146	.	-	.	gene_id "XLOC_016858"; transcript_id "TCONS_00029684"; exon_number "18"; gene_name "ENSCGRG00001013946.1"; oId "ENSCGRT00001016886.1"; nearest_ref "ENSCGRT00001016886.1"; class_code "="; tss_id "TSS22019"; p_id "P14816";
LT883675v1	Cufflinks	exon	2035247	2035444	.	-	.	gene_id "XLOC_016858"; transcript_id "TCONS_00029683"; exon_number "19"; gene_name "ENSCGRG00001013946.1"; oId "ENSCGRT00001016876.1"; nearest_ref "ENSCGRT00001016876.1"; class_code "="; tss_id "TSS22019"; p_id "P14814";
LT883675v1	Cufflinks	exon	2035247	2035444	.	-	.	gene_id "XLOC_016858"; transcript_id "TCONS_00029682"; exon_number "20"; gene_name "ENSCGRG00001013946.1"; oId "ENSCGRT00001016872.1"; nearest_ref "ENSCGRT00001016872.1"; class_code "="; tss_id "TSS22019"; p_id "P14815";
LT883675v1	Cufflinks	exon	2035247	2035444	.	-	.	gene_id "XLOC_016858"; transcript_id "TCONS_00029684"; exon_number "19"; gene_name "ENSCGRG00001013946.1"; oId "ENSCGRT00001016886.1"; nearest_ref "ENSCGRT00001016886.1"; class_code "="; tss_id "TSS22019"; p_id "P14816";
LT883675v1	Cufflinks	exon	2041053	2041260	.	-	.	gene_id "XLOC_016858"; transcript_id "TCONS_00029683"; exon_number "20"; gene_name "ENSCGRG00001013946.1"; oId "ENSCGRT00001016876.1"; nearest_ref "ENSCGRT00001016876.1"; class_code "="; tss_id "TSS22019"; p_id "P14814";
LT883675v1	Cufflinks	exon	2041053	2041260	.	-	.	gene_id "XLOC_016858"; transcript_id "TCONS_00029682"; exon_number "21"; gene_name "ENSCGRG00001013946.1"; oId "ENSCGRT00001016872.1"; nearest_ref "ENSCGRT00001016872.1"; class_code "="; tss_id "TSS22019"; p_id "P14815";
LT883675v1	Cufflinks	exon	2041053	2041260	.	-	.	gene_id "XLOC_016858"; transcript_id "TCONS_00029684"; exon_number "20"; gene_name "ENSCGRG00001013946.1"; oId "ENSCGRT00001016886.1"; nearest_ref "ENSCGRT00001016886.1"; class_code "="; tss_id "TSS22019"; p_id "P14816";
LT883675v1	Cufflinks	exon	2070109	2070118	.	-	.	gene_id "XLOC_016859"; transcript_id "TCONS_00029685"; exon_number "1"; gene_name "ENSCGRG00001004273.1"; oId "CUFF.13182.1"; nearest_ref "ENSCGRT00001005104.1"; class_code "o"; tss_id "TSS22020";
LT883675v1	Cufflinks	exon	2070984	2071181	.	-	.	gene_id "XLOC_016860"; transcript_id "TCONS_00029686"; exon_number "1"; gene_name "ENSCGRG00001004273.1"; oId "ENSCGRT00001005104.1"; nearest_ref "ENSCGRT00001005104.1"; class_code "="; tss_id "TSS22021"; p_id "P14817";
LT883675v1	Cufflinks	exon	2072174	2072312	.	-	.	gene_id "XLOC_016860"; transcript_id "TCONS_00029686"; exon_number "2"; gene_name "ENSCGRG00001004273.1"; oId "ENSCGRT00001005104.1"; nearest_ref "ENSCGRT00001005104.1"; class_code "="; tss_id "TSS22021"; p_id "P14817";
LT883675v1	Cufflinks	exon	2072432	2072525	.	-	.	gene_id "XLOC_016860"; transcript_id "TCONS_00029686"; exon_number "3"; gene_name "ENSCGRG00001004273.1"; oId "ENSCGRT00001005104.1"; nearest_ref "ENSCGRT00001005104.1"; class_code "="; tss_id "TSS22021"; p_id "P14817";
LT883675v1	Cufflinks	exon	2072675	2072785	.	-	.	gene_id "XLOC_016860"; transcript_id "TCONS_00029686"; exon_number "4"; gene_name "ENSCGRG00001004273.1"; oId "ENSCGRT00001005104.1"; nearest_ref "ENSCGRT00001005104.1"; class_code "="; tss_id "TSS22021"; p_id "P14817";
LT883675v1	Cufflinks	exon	2073370	2073583	.	-	.	gene_id "XLOC_016860"; transcript_id "TCONS_00029686"; exon_number "5"; gene_name "ENSCGRG00001004273.1"; oId "ENSCGRT00001005104.1"; nearest_ref "ENSCGRT00001005104.1"; class_code "="; tss_id "TSS22021"; p_id "P14817";
LT883675v1	Cufflinks	exon	2074074	2074186	.	-	.	gene_id "XLOC_016860"; transcript_id "TCONS_00029686"; exon_number "6"; gene_name "ENSCGRG00001004273.1"; oId "ENSCGRT00001005104.1"; nearest_ref "ENSCGRT00001005104.1"; class_code "="; tss_id "TSS22021"; p_id "P14817";
LT883675v1	Cufflinks	exon	2074549	2074789	.	-	.	gene_id "XLOC_016860"; transcript_id "TCONS_00029686"; exon_number "7"; gene_name "ENSCGRG00001004273.1"; oId "ENSCGRT00001005104.1"; nearest_ref "ENSCGRT00001005104.1"; class_code "="; tss_id "TSS22021"; p_id "P14817";
LT883675v1	Cufflinks	exon	2103890	2104203	.	+	.	gene_id "XLOC_016543"; transcript_id "TCONS_00029149"; exon_number "1"; gene_name "ENSCGRG00001014259.1"; oId "ENSCGRT00001017240.1"; nearest_ref "ENSCGRT00001017240.1"; class_code "="; tss_id "TSS21624"; p_id "P14534";
LT883675v1	Cufflinks	exon	2103890	2104203	.	+	.	gene_id "XLOC_016543"; transcript_id "TCONS_00029151"; exon_number "1"; gene_name "ENSCGRG00001014259.1"; oId "CUFF.13184.3"; nearest_ref "ENSCGRT00001017240.1"; class_code "j"; tss_id "TSS21624";
LT883675v1	Cufflinks	exon	2103890	2104203	.	+	.	gene_id "XLOC_016543"; transcript_id "TCONS_00029150"; exon_number "1"; gene_name "ENSCGRG00001014259.1"; oId "CUFF.13184.2"; nearest_ref "ENSCGRT00001017240.1"; class_code "j"; tss_id "TSS21624";
LT883675v1	Cufflinks	exon	2104087	2104203	.	+	.	gene_id "XLOC_016543"; transcript_id "TCONS_00029152"; exon_number "1"; gene_name "ENSCGRG00001014259.1"; oId "ENSCGRT00001017248.1"; nearest_ref "ENSCGRT00001017248.1"; class_code "="; tss_id "TSS21625"; p_id "P14533";
LT883675v1	Cufflinks	exon	2104996	2105111	.	+	.	gene_id "XLOC_016543"; transcript_id "TCONS_00029149"; exon_number "2"; gene_name "ENSCGRG00001014259.1"; oId "ENSCGRT00001017240.1"; nearest_ref "ENSCGRT00001017240.1"; class_code "="; tss_id "TSS21624"; p_id "P14534";
LT883675v1	Cufflinks	exon	2104996	2105111	.	+	.	gene_id "XLOC_016543"; transcript_id "TCONS_00029151"; exon_number "2"; gene_name "ENSCGRG00001014259.1"; oId "CUFF.13184.3"; nearest_ref "ENSCGRT00001017240.1"; class_code "j"; tss_id "TSS21624";
LT883675v1	Cufflinks	exon	2104996	2105111	.	+	.	gene_id "XLOC_016543"; transcript_id "TCONS_00029150"; exon_number "2"; gene_name "ENSCGRG00001014259.1"; oId "CUFF.13184.2"; nearest_ref "ENSCGRT00001017240.1"; class_code "j"; tss_id "TSS21624";
LT883675v1	Cufflinks	exon	2104996	2105111	.	+	.	gene_id "XLOC_016543"; transcript_id "TCONS_00029152"; exon_number "2"; gene_name "ENSCGRG00001014259.1"; oId "ENSCGRT00001017248.1"; nearest_ref "ENSCGRT00001017248.1"; class_code "="; tss_id "TSS21625"; p_id "P14533";
LT883675v1	Cufflinks	exon	2107264	2107331	.	+	.	gene_id "XLOC_016543"; transcript_id "TCONS_00029149"; exon_number "3"; gene_name "ENSCGRG00001014259.1"; oId "ENSCGRT00001017240.1"; nearest_ref "ENSCGRT00001017240.1"; class_code "="; tss_id "TSS21624"; p_id "P14534";
LT883675v1	Cufflinks	exon	2107264	2107331	.	+	.	gene_id "XLOC_016543"; transcript_id "TCONS_00029151"; exon_number "3"; gene_name "ENSCGRG00001014259.1"; oId "CUFF.13184.3"; nearest_ref "ENSCGRT00001017240.1"; class_code "j"; tss_id "TSS21624";
LT883675v1	Cufflinks	exon	2107264	2107331	.	+	.	gene_id "XLOC_016543"; transcript_id "TCONS_00029150"; exon_number "3"; gene_name "ENSCGRG00001014259.1"; oId "CUFF.13184.2"; nearest_ref "ENSCGRT00001017240.1"; class_code "j"; tss_id "TSS21624";
LT883675v1	Cufflinks	exon	2107264	2107331	.	+	.	gene_id "XLOC_016543"; transcript_id "TCONS_00029152"; exon_number "3"; gene_name "ENSCGRG00001014259.1"; oId "ENSCGRT00001017248.1"; nearest_ref "ENSCGRT00001017248.1"; class_code "="; tss_id "TSS21625"; p_id "P14533";
LT883675v1	Cufflinks	exon	2109676	2109737	.	+	.	gene_id "XLOC_016543"; transcript_id "TCONS_00029149"; exon_number "4"; gene_name "ENSCGRG00001014259.1"; oId "ENSCGRT00001017240.1"; nearest_ref "ENSCGRT00001017240.1"; class_code "="; tss_id "TSS21624"; p_id "P14534";
LT883675v1	Cufflinks	exon	2109676	2109737	.	+	.	gene_id "XLOC_016543"; transcript_id "TCONS_00029151"; exon_number "4"; gene_name "ENSCGRG00001014259.1"; oId "CUFF.13184.3"; nearest_ref "ENSCGRT00001017240.1"; class_code "j"; tss_id "TSS21624";
LT883675v1	Cufflinks	exon	2109676	2109737	.	+	.	gene_id "XLOC_016543"; transcript_id "TCONS_00029152"; exon_number "4"; gene_name "ENSCGRG00001014259.1"; oId "ENSCGRT00001017248.1"; nearest_ref "ENSCGRT00001017248.1"; class_code "="; tss_id "TSS21625"; p_id "P14533";
LT883675v1	Cufflinks	exon	2114327	2114418	.	+	.	gene_id "XLOC_016543"; transcript_id "TCONS_00029149"; exon_number "5"; gene_name "ENSCGRG00001014259.1"; oId "ENSCGRT00001017240.1"; nearest_ref "ENSCGRT00001017240.1"; class_code "="; tss_id "TSS21624"; p_id "P14534";
LT883675v1	Cufflinks	exon	2114327	2114418	.	+	.	gene_id "XLOC_016543"; transcript_id "TCONS_00029151"; exon_number "5"; gene_name "ENSCGRG00001014259.1"; oId "CUFF.13184.3"; nearest_ref "ENSCGRT00001017240.1"; class_code "j"; tss_id "TSS21624";
LT883675v1	Cufflinks	exon	2114887	2115045	.	+	.	gene_id "XLOC_016543"; transcript_id "TCONS_00029149"; exon_number "6"; gene_name "ENSCGRG00001014259.1"; oId "ENSCGRT00001017240.1"; nearest_ref "ENSCGRT00001017240.1"; class_code "="; tss_id "TSS21624"; p_id "P14534";
LT883675v1	Cufflinks	exon	2114887	2115045	.	+	.	gene_id "XLOC_016543"; transcript_id "TCONS_00029151"; exon_number "6"; gene_name "ENSCGRG00001014259.1"; oId "CUFF.13184.3"; nearest_ref "ENSCGRT00001017240.1"; class_code "j"; tss_id "TSS21624";
LT883675v1	Cufflinks	exon	2115175	2115271	.	+	.	gene_id "XLOC_016543"; transcript_id "TCONS_00029149"; exon_number "7"; gene_name "ENSCGRG00001014259.1"; oId "ENSCGRT00001017240.1"; nearest_ref "ENSCGRT00001017240.1"; class_code "="; tss_id "TSS21624"; p_id "P14534";
LT883675v1	Cufflinks	exon	2115175	2115271	.	+	.	gene_id "XLOC_016543"; transcript_id "TCONS_00029151"; exon_number "7"; gene_name "ENSCGRG00001014259.1"; oId "CUFF.13184.3"; nearest_ref "ENSCGRT00001017240.1"; class_code "j"; tss_id "TSS21624";
LT883675v1	Cufflinks	exon	2115628	2115837	.	+	.	gene_id "XLOC_016543"; transcript_id "TCONS_00029149"; exon_number "8"; gene_name "ENSCGRG00001014259.1"; oId "ENSCGRT00001017240.1"; nearest_ref "ENSCGRT00001017240.1"; class_code "="; tss_id "TSS21624"; p_id "P14534";
LT883675v1	Cufflinks	exon	2115628	2115837	.	+	.	gene_id "XLOC_016543"; transcript_id "TCONS_00029151"; exon_number "8"; gene_name "ENSCGRG00001014259.1"; oId "CUFF.13184.3"; nearest_ref "ENSCGRT00001017240.1"; class_code "j"; tss_id "TSS21624";
LT883675v1	Cufflinks	exon	2115628	2115837	.	+	.	gene_id "XLOC_016543"; transcript_id "TCONS_00029152"; exon_number "5"; gene_name "ENSCGRG00001014259.1"; oId "ENSCGRT00001017248.1"; nearest_ref "ENSCGRT00001017248.1"; class_code "="; tss_id "TSS21625"; p_id "P14533";
LT883675v1	Cufflinks	exon	2115742	2115777	.	-	.	gene_id "XLOC_016861"; transcript_id "TCONS_00029687"; exon_number "1"; gene_name "ENSCGRG00001023020.1"; oId "CUFF.13185.1"; nearest_ref "ENSCGRT00001029671.1"; class_code "o"; tss_id "TSS22022";
LT883675v1	Cufflinks	exon	2116756	2116870	.	+	.	gene_id "XLOC_016543"; transcript_id "TCONS_00029149"; exon_number "9"; gene_name "ENSCGRG00001014259.1"; oId "ENSCGRT00001017240.1"; nearest_ref "ENSCGRT00001017240.1"; class_code "="; tss_id "TSS21624"; p_id "P14534";
LT883675v1	Cufflinks	exon	2116756	2116870	.	+	.	gene_id "XLOC_016543"; transcript_id "TCONS_00029152"; exon_number "6"; gene_name "ENSCGRG00001014259.1"; oId "ENSCGRT00001017248.1"; nearest_ref "ENSCGRT00001017248.1"; class_code "="; tss_id "TSS21625"; p_id "P14533";
LT883675v1	Cufflinks	exon	2123294	2123482	.	+	.	gene_id "XLOC_016543"; transcript_id "TCONS_00029149"; exon_number "10"; gene_name "ENSCGRG00001014259.1"; oId "ENSCGRT00001017240.1"; nearest_ref "ENSCGRT00001017240.1"; class_code "="; tss_id "TSS21624"; p_id "P14534";
LT883675v1	Cufflinks	exon	2123294	2123561	.	+	.	gene_id "XLOC_016543"; transcript_id "TCONS_00029151"; exon_number "9"; gene_name "ENSCGRG00001014259.1"; oId "CUFF.13184.3"; nearest_ref "ENSCGRT00001017240.1"; class_code "j"; tss_id "TSS21624";
LT883675v1	Cufflinks	exon	2123294	2123561	.	+	.	gene_id "XLOC_016543"; transcript_id "TCONS_00029150"; exon_number "4"; gene_name "ENSCGRG00001014259.1"; oId "CUFF.13184.2"; nearest_ref "ENSCGRT00001017240.1"; class_code "j"; tss_id "TSS21624";
LT883675v1	Cufflinks	exon	2123294	2123364	.	+	.	gene_id "XLOC_016543"; transcript_id "TCONS_00029152"; exon_number "7"; gene_name "ENSCGRG00001014259.1"; oId "ENSCGRT00001017248.1"; nearest_ref "ENSCGRT00001017248.1"; class_code "="; tss_id "TSS21625"; p_id "P14533";
LT883675v1	Cufflinks	exon	2123426	2123536	.	-	.	gene_id "XLOC_016861"; transcript_id "TCONS_00029687"; exon_number "2"; gene_name "ENSCGRG00001023020.1"; oId "CUFF.13185.1"; nearest_ref "ENSCGRT00001029671.1"; class_code "o"; tss_id "TSS22022";
LT883675v1	Cufflinks	exon	2126678	2127388	.	+	.	gene_id "XLOC_016544"; transcript_id "TCONS_00029153"; exon_number "1"; gene_name "ENSCGRG00001012110.1"; oId "ENSCGRT00001014360.1"; nearest_ref "ENSCGRT00001014360.1"; class_code "="; tss_id "TSS21626"; p_id "P14535";
LT883675v1	Cufflinks	exon	2138484	2139664	.	-	.	gene_id "XLOC_016862"; transcript_id "TCONS_00029688"; exon_number "1"; gene_name "ENSCGRG00001024615.1"; oId "ENSCGRT00001031919.1"; nearest_ref "ENSCGRT00001031919.1"; class_code "="; tss_id "TSS22023"; p_id "P14818";
LT883675v1	Cufflinks	exon	2140064	2140165	.	-	.	gene_id "XLOC_016862"; transcript_id "TCONS_00029688"; exon_number "2"; gene_name "ENSCGRG00001024615.1"; oId "ENSCGRT00001031919.1"; nearest_ref "ENSCGRT00001031919.1"; class_code "="; tss_id "TSS22023"; p_id "P14818";
LT883675v1	Cufflinks	exon	2141104	2141230	.	-	.	gene_id "XLOC_016862"; transcript_id "TCONS_00029688"; exon_number "3"; gene_name "ENSCGRG00001024615.1"; oId "ENSCGRT00001031919.1"; nearest_ref "ENSCGRT00001031919.1"; class_code "="; tss_id "TSS22023"; p_id "P14818";
LT883675v1	Cufflinks	exon	2141544	2141576	.	-	.	gene_id "XLOC_016862"; transcript_id "TCONS_00029688"; exon_number "4"; gene_name "ENSCGRG00001024615.1"; oId "ENSCGRT00001031919.1"; nearest_ref "ENSCGRT00001031919.1"; class_code "="; tss_id "TSS22023"; p_id "P14818";
LT883675v1	Cufflinks	exon	2169368	2169724	.	+	.	gene_id "XLOC_016545"; transcript_id "TCONS_00029154"; exon_number "1"; gene_name "ENSCGRG00001009753.1"; oId "ENSCGRT00001011357.1"; nearest_ref "ENSCGRT00001011357.1"; class_code "="; tss_id "TSS21627"; p_id "P14536";
LT883675v1	Cufflinks	exon	2169844	2170162	.	+	.	gene_id "XLOC_016545"; transcript_id "TCONS_00029154"; exon_number "2"; gene_name "ENSCGRG00001009753.1"; oId "ENSCGRT00001011357.1"; nearest_ref "ENSCGRT00001011357.1"; class_code "="; tss_id "TSS21627"; p_id "P14536";
LT883675v1	Cufflinks	exon	2170190	2171499	.	+	.	gene_id "XLOC_016545"; transcript_id "TCONS_00029154"; exon_number "3"; gene_name "ENSCGRG00001009753.1"; oId "ENSCGRT00001011357.1"; nearest_ref "ENSCGRT00001011357.1"; class_code "="; tss_id "TSS21627"; p_id "P14536";
LT883675v1	Cufflinks	exon	2202073	2203232	.	-	.	gene_id "XLOC_016863"; transcript_id "TCONS_00029689"; exon_number "1"; gene_name "ENSCGRG00001020684.1"; oId "ENSCGRT00001026253.1"; nearest_ref "ENSCGRT00001026253.1"; class_code "="; tss_id "TSS22024"; p_id "P14819";
LT883675v1	Cufflinks	exon	2203635	2203736	.	-	.	gene_id "XLOC_016863"; transcript_id "TCONS_00029689"; exon_number "2"; gene_name "ENSCGRG00001020684.1"; oId "ENSCGRT00001026253.1"; nearest_ref "ENSCGRT00001026253.1"; class_code "="; tss_id "TSS22024"; p_id "P14819";
LT883675v1	Cufflinks	exon	2204539	2204653	.	-	.	gene_id "XLOC_016863"; transcript_id "TCONS_00029689"; exon_number "3"; gene_name "ENSCGRG00001020684.1"; oId "ENSCGRT00001026253.1"; nearest_ref "ENSCGRT00001026253.1"; class_code "="; tss_id "TSS22024"; p_id "P14819";
LT883675v1	Cufflinks	exon	2205081	2205172	.	-	.	gene_id "XLOC_016863"; transcript_id "TCONS_00029689"; exon_number "4"; gene_name "ENSCGRG00001020684.1"; oId "ENSCGRT00001026253.1"; nearest_ref "ENSCGRT00001026253.1"; class_code "="; tss_id "TSS22024"; p_id "P14819";
LT883675v1	Cufflinks	exon	2211698	2211725	.	-	.	gene_id "XLOC_016863"; transcript_id "TCONS_00029689"; exon_number "5"; gene_name "ENSCGRG00001020684.1"; oId "ENSCGRT00001026253.1"; nearest_ref "ENSCGRT00001026253.1"; class_code "="; tss_id "TSS22024"; p_id "P14819";
LT883675v1	Cufflinks	exon	2220531	2220887	.	+	.	gene_id "XLOC_016546"; transcript_id "TCONS_00029155"; exon_number "1"; gene_name "ENSCGRG00001000704.1"; oId "ENSCGRT00001000939.1"; nearest_ref "ENSCGRT00001000939.1"; class_code "="; tss_id "TSS21628"; p_id "P14537";
LT883675v1	Cufflinks	exon	2221007	2221147	.	+	.	gene_id "XLOC_016546"; transcript_id "TCONS_00029155"; exon_number "2"; gene_name "ENSCGRG00001000704.1"; oId "ENSCGRT00001000939.1"; nearest_ref "ENSCGRT00001000939.1"; class_code "="; tss_id "TSS21628"; p_id "P14537";
LT883675v1	Cufflinks	exon	2264615	2264974	.	+	.	gene_id "XLOC_016547"; transcript_id "TCONS_00029156"; exon_number "1"; gene_name "ENSCGRG00001011071.1"; oId "ENSCGRT00001013034.1"; nearest_ref "ENSCGRT00001013034.1"; class_code "="; tss_id "TSS21629"; p_id "P14538";
LT883675v1	Cufflinks	exon	2270717	2271868	.	+	.	gene_id "XLOC_016548"; transcript_id "TCONS_00029157"; exon_number "1"; gene_name "ENSCGRG00001010823.1"; oId "ENSCGRT00001012682.1"; nearest_ref "ENSCGRT00001012682.1"; class_code "="; tss_id "TSS21630"; p_id "P14539";
LT883675v1	Cufflinks	exon	2272110	2272221	.	-	.	gene_id "XLOC_016859"; transcript_id "TCONS_00029685"; exon_number "2"; gene_name "ENSCGRG00001004273.1"; oId "CUFF.13182.1"; nearest_ref "ENSCGRT00001005104.1"; class_code "o"; tss_id "TSS22020";
LT883675v1	Cufflinks	exon	2280122	2280181	.	-	.	gene_id "XLOC_016864"; transcript_id "TCONS_00029690"; exon_number "1"; gene_name "ENSCGRG00001023020.1"; oId "ENSCGRT00001029671.1"; nearest_ref "ENSCGRT00001029671.1"; class_code "="; tss_id "TSS22025"; p_id "P14820";
LT883675v1	Cufflinks	exon	2280269	2280364	.	-	.	gene_id "XLOC_016864"; transcript_id "TCONS_00029690"; exon_number "2"; gene_name "ENSCGRG00001023020.1"; oId "ENSCGRT00001029671.1"; nearest_ref "ENSCGRT00001029671.1"; class_code "="; tss_id "TSS22025"; p_id "P14820";
LT883675v1	Cufflinks	exon	2282100	2282198	.	-	.	gene_id "XLOC_016864"; transcript_id "TCONS_00029690"; exon_number "3"; gene_name "ENSCGRG00001023020.1"; oId "ENSCGRT00001029671.1"; nearest_ref "ENSCGRT00001029671.1"; class_code "="; tss_id "TSS22025"; p_id "P14820";
LT883675v1	Cufflinks	exon	2283630	2283729	.	-	.	gene_id "XLOC_016864"; transcript_id "TCONS_00029690"; exon_number "4"; gene_name "ENSCGRG00001023020.1"; oId "ENSCGRT00001029671.1"; nearest_ref "ENSCGRT00001029671.1"; class_code "="; tss_id "TSS22025"; p_id "P14820";
LT883675v1	Cufflinks	exon	2284580	2284697	.	-	.	gene_id "XLOC_016864"; transcript_id "TCONS_00029690"; exon_number "5"; gene_name "ENSCGRG00001023020.1"; oId "ENSCGRT00001029671.1"; nearest_ref "ENSCGRT00001029671.1"; class_code "="; tss_id "TSS22025"; p_id "P14820";
LT883675v1	Cufflinks	exon	2285916	2285950	.	-	.	gene_id "XLOC_016864"; transcript_id "TCONS_00029690"; exon_number "6"; gene_name "ENSCGRG00001023020.1"; oId "ENSCGRT00001029671.1"; nearest_ref "ENSCGRT00001029671.1"; class_code "="; tss_id "TSS22025"; p_id "P14820";
LT883675v1	Cufflinks	exon	2286596	2286665	.	-	.	gene_id "XLOC_016864"; transcript_id "TCONS_00029690"; exon_number "7"; gene_name "ENSCGRG00001023020.1"; oId "ENSCGRT00001029671.1"; nearest_ref "ENSCGRT00001029671.1"; class_code "="; tss_id "TSS22025"; p_id "P14820";
LT883675v1	Cufflinks	exon	2287069	2287174	.	-	.	gene_id "XLOC_016864"; transcript_id "TCONS_00029690"; exon_number "8"; gene_name "ENSCGRG00001023020.1"; oId "ENSCGRT00001029671.1"; nearest_ref "ENSCGRT00001029671.1"; class_code "="; tss_id "TSS22025"; p_id "P14820";
LT883675v1	Cufflinks	exon	2294044	2294053	.	-	.	gene_id "XLOC_016861"; transcript_id "TCONS_00029687"; exon_number "3"; gene_name "ENSCGRG00001023020.1"; oId "CUFF.13185.1"; nearest_ref "ENSCGRT00001029671.1"; class_code "o"; tss_id "TSS22022";
LT883675v1	Cufflinks	exon	2316563	2316694	.	+	.	gene_id "XLOC_016549"; transcript_id "TCONS_00029158"; exon_number "1"; gene_name "ENSCGRG00001008972.1"; oId "ENSCGRT00001010425.1"; nearest_ref "ENSCGRT00001010425.1"; class_code "="; tss_id "TSS21631";
LT883675v1	Cufflinks	exon	2348654	2350729	.	-	.	gene_id "XLOC_016865"; transcript_id "TCONS_00029691"; exon_number "1"; gene_name "ENSCGRG00001005230.1"; oId "ENSCGRT00001006184.1"; nearest_ref "ENSCGRT00001006184.1"; class_code "="; tss_id "TSS22026"; p_id "P14821";
LT883675v1	Cufflinks	exon	2372528	2372692	.	+	.	gene_id "XLOC_016550"; transcript_id "TCONS_00029160"; exon_number "1"; gene_name "ENSCGRG00001024731.1"; oId "ENSCGRT00001032100.1"; nearest_ref "ENSCGRT00001032100.1"; class_code "="; tss_id "TSS21632"; p_id "P14540";
LT883675v1	Cufflinks	exon	2372528	2372692	.	+	.	gene_id "XLOC_016550"; transcript_id "TCONS_00029159"; exon_number "1"; gene_name "ENSCGRG00001024731.1"; oId "CUFF.13181.2"; nearest_ref "ENSCGRT00001032100.1"; class_code "j"; tss_id "TSS21632";
LT883675v1	Cufflinks	exon	2374074	2374216	.	+	.	gene_id "XLOC_016550"; transcript_id "TCONS_00029160"; exon_number "2"; gene_name "ENSCGRG00001024731.1"; oId "ENSCGRT00001032100.1"; nearest_ref "ENSCGRT00001032100.1"; class_code "="; tss_id "TSS21632"; p_id "P14540";
LT883675v1	Cufflinks	exon	2374087	2374216	.	+	.	gene_id "XLOC_016550"; transcript_id "TCONS_00029159"; exon_number "2"; gene_name "ENSCGRG00001024731.1"; oId "CUFF.13181.2"; nearest_ref "ENSCGRT00001032100.1"; class_code "j"; tss_id "TSS21632";
LT883675v1	Cufflinks	exon	2374993	2375061	.	+	.	gene_id "XLOC_016550"; transcript_id "TCONS_00029160"; exon_number "3"; gene_name "ENSCGRG00001024731.1"; oId "ENSCGRT00001032100.1"; nearest_ref "ENSCGRT00001032100.1"; class_code "="; tss_id "TSS21632"; p_id "P14540";
LT883675v1	Cufflinks	exon	2374993	2375061	.	+	.	gene_id "XLOC_016550"; transcript_id "TCONS_00029159"; exon_number "3"; gene_name "ENSCGRG00001024731.1"; oId "CUFF.13181.2"; nearest_ref "ENSCGRT00001032100.1"; class_code "j"; tss_id "TSS21632";
LT883675v1	Cufflinks	exon	2376819	2376936	.	+	.	gene_id "XLOC_016550"; transcript_id "TCONS_00029160"; exon_number "4"; gene_name "ENSCGRG00001024731.1"; oId "ENSCGRT00001032100.1"; nearest_ref "ENSCGRT00001032100.1"; class_code "="; tss_id "TSS21632"; p_id "P14540";
LT883675v1	Cufflinks	exon	2376819	2376936	.	+	.	gene_id "XLOC_016550"; transcript_id "TCONS_00029159"; exon_number "4"; gene_name "ENSCGRG00001024731.1"; oId "CUFF.13181.2"; nearest_ref "ENSCGRT00001032100.1"; class_code "j"; tss_id "TSS21632";
LT883675v1	Cufflinks	exon	2378125	2378224	.	+	.	gene_id "XLOC_016550"; transcript_id "TCONS_00029160"; exon_number "5"; gene_name "ENSCGRG00001024731.1"; oId "ENSCGRT00001032100.1"; nearest_ref "ENSCGRT00001032100.1"; class_code "="; tss_id "TSS21632"; p_id "P14540";
LT883675v1	Cufflinks	exon	2378125	2378224	.	+	.	gene_id "XLOC_016550"; transcript_id "TCONS_00029159"; exon_number "5"; gene_name "ENSCGRG00001024731.1"; oId "CUFF.13181.2"; nearest_ref "ENSCGRT00001032100.1"; class_code "j"; tss_id "TSS21632";
LT883675v1	Cufflinks	exon	2379620	2379718	.	+	.	gene_id "XLOC_016550"; transcript_id "TCONS_00029160"; exon_number "6"; gene_name "ENSCGRG00001024731.1"; oId "ENSCGRT00001032100.1"; nearest_ref "ENSCGRT00001032100.1"; class_code "="; tss_id "TSS21632"; p_id "P14540";
LT883675v1	Cufflinks	exon	2379620	2379718	.	+	.	gene_id "XLOC_016550"; transcript_id "TCONS_00029159"; exon_number "6"; gene_name "ENSCGRG00001024731.1"; oId "CUFF.13181.2"; nearest_ref "ENSCGRT00001032100.1"; class_code "j"; tss_id "TSS21632";
LT883675v1	Cufflinks	exon	2381940	2382035	.	+	.	gene_id "XLOC_016550"; transcript_id "TCONS_00029160"; exon_number "7"; gene_name "ENSCGRG00001024731.1"; oId "ENSCGRT00001032100.1"; nearest_ref "ENSCGRT00001032100.1"; class_code "="; tss_id "TSS21632"; p_id "P14540";
LT883675v1	Cufflinks	exon	2381940	2382035	.	+	.	gene_id "XLOC_016550"; transcript_id "TCONS_00029159"; exon_number "7"; gene_name "ENSCGRG00001024731.1"; oId "CUFF.13181.2"; nearest_ref "ENSCGRT00001032100.1"; class_code "j"; tss_id "TSS21632";
LT883675v1	Cufflinks	exon	2382155	2383007	.	+	.	gene_id "XLOC_016550"; transcript_id "TCONS_00029160"; exon_number "8"; gene_name "ENSCGRG00001024731.1"; oId "ENSCGRT00001032100.1"; nearest_ref "ENSCGRT00001032100.1"; class_code "="; tss_id "TSS21632"; p_id "P14540";
LT883675v1	Cufflinks	exon	2382155	2383007	.	+	.	gene_id "XLOC_016550"; transcript_id "TCONS_00029159"; exon_number "8"; gene_name "ENSCGRG00001024731.1"; oId "CUFF.13181.2"; nearest_ref "ENSCGRT00001032100.1"; class_code "j"; tss_id "TSS21632";
LT883675v1	Cufflinks	exon	2444429	2444527	.	-	.	gene_id "XLOC_016866"; transcript_id "TCONS_00029692"; exon_number "1"; gene_name "ENSCGRG00001021834.1"; oId "ENSCGRT00001027943.1"; nearest_ref "ENSCGRT00001027943.1"; class_code "="; tss_id "TSS22027"; p_id "P14822";
LT883675v1	Cufflinks	exon	2449255	2449265	.	-	.	gene_id "XLOC_016866"; transcript_id "TCONS_00029692"; exon_number "2"; gene_name "ENSCGRG00001021834.1"; oId "ENSCGRT00001027943.1"; nearest_ref "ENSCGRT00001027943.1"; class_code "="; tss_id "TSS22027"; p_id "P14822";
LT883675v1	Cufflinks	exon	2449296	2449300	.	-	.	gene_id "XLOC_016866"; transcript_id "TCONS_00029692"; exon_number "3"; gene_name "ENSCGRG00001021834.1"; oId "ENSCGRT00001027943.1"; nearest_ref "ENSCGRT00001027943.1"; class_code "="; tss_id "TSS22027"; p_id "P14822";
LT883675v1	Cufflinks	exon	2455849	2455929	.	-	.	gene_id "XLOC_016866"; transcript_id "TCONS_00029692"; exon_number "4"; gene_name "ENSCGRG00001021834.1"; oId "ENSCGRT00001027943.1"; nearest_ref "ENSCGRT00001027943.1"; class_code "="; tss_id "TSS22027"; p_id "P14822";
LT883675v1	Cufflinks	exon	2457152	2457262	.	-	.	gene_id "XLOC_016866"; transcript_id "TCONS_00029692"; exon_number "5"; gene_name "ENSCGRG00001021834.1"; oId "ENSCGRT00001027943.1"; nearest_ref "ENSCGRT00001027943.1"; class_code "="; tss_id "TSS22027"; p_id "P14822";
LT883675v1	Cufflinks	exon	2459765	2459962	.	-	.	gene_id "XLOC_016866"; transcript_id "TCONS_00029692"; exon_number "6"; gene_name "ENSCGRG00001021834.1"; oId "ENSCGRT00001027943.1"; nearest_ref "ENSCGRT00001027943.1"; class_code "="; tss_id "TSS22027"; p_id "P14822";
LT883675v1	Cufflinks	exon	2470789	2470875	.	-	.	gene_id "XLOC_016866"; transcript_id "TCONS_00029692"; exon_number "7"; gene_name "ENSCGRG00001021834.1"; oId "ENSCGRT00001027943.1"; nearest_ref "ENSCGRT00001027943.1"; class_code "="; tss_id "TSS22027"; p_id "P14822";
LT883675v1	Cufflinks	exon	2472066	2472149	.	-	.	gene_id "XLOC_016866"; transcript_id "TCONS_00029692"; exon_number "8"; gene_name "ENSCGRG00001021834.1"; oId "ENSCGRT00001027943.1"; nearest_ref "ENSCGRT00001027943.1"; class_code "="; tss_id "TSS22027"; p_id "P14822";
LT883675v1	Cufflinks	exon	2473114	2473155	.	-	.	gene_id "XLOC_016866"; transcript_id "TCONS_00029692"; exon_number "9"; gene_name "ENSCGRG00001021834.1"; oId "ENSCGRT00001027943.1"; nearest_ref "ENSCGRT00001027943.1"; class_code "="; tss_id "TSS22027"; p_id "P14822";
LT883675v1	Cufflinks	exon	2473421	2473504	.	-	.	gene_id "XLOC_016866"; transcript_id "TCONS_00029692"; exon_number "10"; gene_name "ENSCGRG00001021834.1"; oId "ENSCGRT00001027943.1"; nearest_ref "ENSCGRT00001027943.1"; class_code "="; tss_id "TSS22027"; p_id "P14822";
LT883675v1	Cufflinks	exon	2474417	2474500	.	-	.	gene_id "XLOC_016866"; transcript_id "TCONS_00029692"; exon_number "11"; gene_name "ENSCGRG00001021834.1"; oId "ENSCGRT00001027943.1"; nearest_ref "ENSCGRT00001027943.1"; class_code "="; tss_id "TSS22027"; p_id "P14822";
LT883675v1	Cufflinks	exon	2475261	2475347	.	-	.	gene_id "XLOC_016866"; transcript_id "TCONS_00029692"; exon_number "12"; gene_name "ENSCGRG00001021834.1"; oId "ENSCGRT00001027943.1"; nearest_ref "ENSCGRT00001027943.1"; class_code "="; tss_id "TSS22027"; p_id "P14822";
LT883675v1	Cufflinks	exon	2475785	2475862	.	-	.	gene_id "XLOC_016866"; transcript_id "TCONS_00029692"; exon_number "13"; gene_name "ENSCGRG00001021834.1"; oId "ENSCGRT00001027943.1"; nearest_ref "ENSCGRT00001027943.1"; class_code "="; tss_id "TSS22027"; p_id "P14822";
LT883675v1	Cufflinks	exon	2475946	2476021	.	-	.	gene_id "XLOC_016866"; transcript_id "TCONS_00029692"; exon_number "14"; gene_name "ENSCGRG00001021834.1"; oId "ENSCGRT00001027943.1"; nearest_ref "ENSCGRT00001027943.1"; class_code "="; tss_id "TSS22027"; p_id "P14822";
LT883675v1	Cufflinks	exon	2477491	2477608	.	-	.	gene_id "XLOC_016866"; transcript_id "TCONS_00029692"; exon_number "15"; gene_name "ENSCGRG00001021834.1"; oId "ENSCGRT00001027943.1"; nearest_ref "ENSCGRT00001027943.1"; class_code "="; tss_id "TSS22027"; p_id "P14822";
LT883675v1	Cufflinks	exon	2516361	2517266	.	-	.	gene_id "XLOC_016867"; transcript_id "TCONS_00029693"; exon_number "1"; gene_name "ENSCGRG00001004657.1"; oId "CUFF.13209.1"; nearest_ref "ENSCGRT00001005526.1"; class_code "o"; tss_id "TSS22028";
LT883675v1	Cufflinks	exon	2516365	2517234	.	+	.	gene_id "XLOC_016551"; transcript_id "TCONS_00029161"; exon_number "1"; gene_name "ENSCGRG00001024926.1"; oId "CUFF.13210.1"; nearest_ref "ENSCGRT00001032360.1"; class_code "o"; tss_id "TSS21633";
LT883675v1	Cufflinks	exon	2516368	2517931	.	-	.	gene_id "XLOC_016867"; transcript_id "TCONS_00029694"; exon_number "1"; gene_name "ENSCGRG00001015462.1"; oId "ENSCGRT00001018865.1"; nearest_ref "ENSCGRT00001018865.1"; class_code "="; tss_id "TSS22029"; p_id "P14823";
LT883675v1	Cufflinks	exon	2518786	2518888	.	-	.	gene_id "XLOC_016867"; transcript_id "TCONS_00029694"; exon_number "2"; gene_name "ENSCGRG00001015462.1"; oId "ENSCGRT00001018865.1"; nearest_ref "ENSCGRT00001018865.1"; class_code "="; tss_id "TSS22029"; p_id "P14823";
LT883675v1	Cufflinks	exon	2526708	2526850	.	-	.	gene_id "XLOC_016867"; transcript_id "TCONS_00029694"; exon_number "3"; gene_name "ENSCGRG00001015462.1"; oId "ENSCGRT00001018865.1"; nearest_ref "ENSCGRT00001018865.1"; class_code "="; tss_id "TSS22029"; p_id "P14823";
LT883675v1	Cufflinks	exon	2528458	2528586	.	-	.	gene_id "XLOC_016867"; transcript_id "TCONS_00029694"; exon_number "4"; gene_name "ENSCGRG00001015462.1"; oId "ENSCGRT00001018865.1"; nearest_ref "ENSCGRT00001018865.1"; class_code "="; tss_id "TSS22029"; p_id "P14823";
LT883675v1	Cufflinks	exon	2533187	2533333	.	-	.	gene_id "XLOC_016867"; transcript_id "TCONS_00029694"; exon_number "5"; gene_name "ENSCGRG00001015462.1"; oId "ENSCGRT00001018865.1"; nearest_ref "ENSCGRT00001018865.1"; class_code "="; tss_id "TSS22029"; p_id "P14823";
LT883675v1	Cufflinks	exon	2538564	2538722	.	-	.	gene_id "XLOC_016867"; transcript_id "TCONS_00029694"; exon_number "6"; gene_name "ENSCGRG00001015462.1"; oId "ENSCGRT00001018865.1"; nearest_ref "ENSCGRT00001018865.1"; class_code "="; tss_id "TSS22029"; p_id "P14823";
LT883675v1	Cufflinks	exon	2544500	2544604	.	-	.	gene_id "XLOC_016867"; transcript_id "TCONS_00029694"; exon_number "7"; gene_name "ENSCGRG00001015462.1"; oId "ENSCGRT00001018865.1"; nearest_ref "ENSCGRT00001018865.1"; class_code "="; tss_id "TSS22029"; p_id "P14823";
LT883675v1	Cufflinks	exon	2548017	2548884	.	-	.	gene_id "XLOC_016867"; transcript_id "TCONS_00029694"; exon_number "8"; gene_name "ENSCGRG00001015462.1"; oId "ENSCGRT00001018865.1"; nearest_ref "ENSCGRT00001018865.1"; class_code "="; tss_id "TSS22029"; p_id "P14823";
LT883675v1	Cufflinks	exon	2548399	2548401	.	+	.	gene_id "XLOC_016552"; transcript_id "TCONS_00029162"; exon_number "1"; gene_name "ENSCGRG00001024926.1"; oId "ENSCGRT00001032360.1"; nearest_ref "ENSCGRT00001032360.1"; class_code "="; tss_id "TSS21634"; p_id "P14541";
LT883675v1	Cufflinks	exon	2550403	2550561	.	+	.	gene_id "XLOC_016552"; transcript_id "TCONS_00029162"; exon_number "2"; gene_name "ENSCGRG00001024926.1"; oId "ENSCGRT00001032360.1"; nearest_ref "ENSCGRT00001032360.1"; class_code "="; tss_id "TSS21634"; p_id "P14541";
LT883675v1	Cufflinks	exon	2550840	2550968	.	+	.	gene_id "XLOC_016552"; transcript_id "TCONS_00029162"; exon_number "3"; gene_name "ENSCGRG00001024926.1"; oId "ENSCGRT00001032360.1"; nearest_ref "ENSCGRT00001032360.1"; class_code "="; tss_id "TSS21634"; p_id "P14541";
LT883675v1	Cufflinks	exon	2552624	2552761	.	+	.	gene_id "XLOC_016552"; transcript_id "TCONS_00029162"; exon_number "4"; gene_name "ENSCGRG00001024926.1"; oId "ENSCGRT00001032360.1"; nearest_ref "ENSCGRT00001032360.1"; class_code "="; tss_id "TSS21634"; p_id "P14541";
LT883675v1	Cufflinks	exon	2553623	2553712	.	+	.	gene_id "XLOC_016552"; transcript_id "TCONS_00029162"; exon_number "5"; gene_name "ENSCGRG00001024926.1"; oId "ENSCGRT00001032360.1"; nearest_ref "ENSCGRT00001032360.1"; class_code "="; tss_id "TSS21634"; p_id "P14541";
LT883675v1	Cufflinks	exon	2603760	2603766	.	-	.	gene_id "XLOC_016868"; transcript_id "TCONS_00029695"; exon_number "1"; gene_name "ENSCGRG00001004657.1"; oId "ENSCGRT00001005526.1"; nearest_ref "ENSCGRT00001005526.1"; class_code "="; tss_id "TSS22030"; p_id "P14824";
LT883675v1	Cufflinks	exon	2604718	2605476	.	-	.	gene_id "XLOC_016868"; transcript_id "TCONS_00029696"; exon_number "1"; gene_name "ENSCGRG00001004657.1"; oId "ENSCGRT00001005536.1"; nearest_ref "ENSCGRT00001005536.1"; class_code "="; tss_id "TSS22030"; p_id "P14825";
LT883675v1	Cufflinks	exon	2605061	2605476	.	-	.	gene_id "XLOC_016868"; transcript_id "TCONS_00029695"; exon_number "2"; gene_name "ENSCGRG00001004657.1"; oId "ENSCGRT00001005526.1"; nearest_ref "ENSCGRT00001005526.1"; class_code "="; tss_id "TSS22030"; p_id "P14824";
LT883675v1	Cufflinks	exon	2606171	2606427	.	-	.	gene_id "XLOC_016868"; transcript_id "TCONS_00029695"; exon_number "3"; gene_name "ENSCGRG00001004657.1"; oId "ENSCGRT00001005526.1"; nearest_ref "ENSCGRT00001005526.1"; class_code "="; tss_id "TSS22030"; p_id "P14824";
LT883675v1	Cufflinks	exon	2606171	2606427	.	-	.	gene_id "XLOC_016868"; transcript_id "TCONS_00029696"; exon_number "2"; gene_name "ENSCGRG00001004657.1"; oId "ENSCGRT00001005536.1"; nearest_ref "ENSCGRT00001005536.1"; class_code "="; tss_id "TSS22030"; p_id "P14825";
LT883675v1	Cufflinks	exon	2606910	2607062	.	-	.	gene_id "XLOC_016868"; transcript_id "TCONS_00029695"; exon_number "4"; gene_name "ENSCGRG00001004657.1"; oId "ENSCGRT00001005526.1"; nearest_ref "ENSCGRT00001005526.1"; class_code "="; tss_id "TSS22030"; p_id "P14824";
LT883675v1	Cufflinks	exon	2606910	2607062	.	-	.	gene_id "XLOC_016868"; transcript_id "TCONS_00029696"; exon_number "3"; gene_name "ENSCGRG00001004657.1"; oId "ENSCGRT00001005536.1"; nearest_ref "ENSCGRT00001005536.1"; class_code "="; tss_id "TSS22030"; p_id "P14825";
LT883675v1	Cufflinks	exon	2607445	2607579	.	-	.	gene_id "XLOC_016868"; transcript_id "TCONS_00029695"; exon_number "5"; gene_name "ENSCGRG00001004657.1"; oId "ENSCGRT00001005526.1"; nearest_ref "ENSCGRT00001005526.1"; class_code "="; tss_id "TSS22030"; p_id "P14824";
LT883675v1	Cufflinks	exon	2607445	2607579	.	-	.	gene_id "XLOC_016868"; transcript_id "TCONS_00029696"; exon_number "4"; gene_name "ENSCGRG00001004657.1"; oId "ENSCGRT00001005536.1"; nearest_ref "ENSCGRT00001005536.1"; class_code "="; tss_id "TSS22030"; p_id "P14825";
LT883675v1	Cufflinks	exon	2608063	2608145	.	-	.	gene_id "XLOC_016868"; transcript_id "TCONS_00029695"; exon_number "6"; gene_name "ENSCGRG00001004657.1"; oId "ENSCGRT00001005526.1"; nearest_ref "ENSCGRT00001005526.1"; class_code "="; tss_id "TSS22030"; p_id "P14824";
LT883675v1	Cufflinks	exon	2608063	2608145	.	-	.	gene_id "XLOC_016868"; transcript_id "TCONS_00029696"; exon_number "5"; gene_name "ENSCGRG00001004657.1"; oId "ENSCGRT00001005536.1"; nearest_ref "ENSCGRT00001005536.1"; class_code "="; tss_id "TSS22030"; p_id "P14825";
LT883675v1	Cufflinks	exon	2610133	2610353	.	-	.	gene_id "XLOC_016868"; transcript_id "TCONS_00029695"; exon_number "7"; gene_name "ENSCGRG00001004657.1"; oId "ENSCGRT00001005526.1"; nearest_ref "ENSCGRT00001005526.1"; class_code "="; tss_id "TSS22030"; p_id "P14824";
LT883675v1	Cufflinks	exon	2610133	2610353	.	-	.	gene_id "XLOC_016868"; transcript_id "TCONS_00029696"; exon_number "6"; gene_name "ENSCGRG00001004657.1"; oId "ENSCGRT00001005536.1"; nearest_ref "ENSCGRT00001005536.1"; class_code "="; tss_id "TSS22030"; p_id "P14825";
LT883675v1	Cufflinks	exon	2611929	2611996	.	-	.	gene_id "XLOC_016868"; transcript_id "TCONS_00029695"; exon_number "8"; gene_name "ENSCGRG00001004657.1"; oId "ENSCGRT00001005526.1"; nearest_ref "ENSCGRT00001005526.1"; class_code "="; tss_id "TSS22030"; p_id "P14824";
LT883675v1	Cufflinks	exon	2611929	2611996	.	-	.	gene_id "XLOC_016868"; transcript_id "TCONS_00029696"; exon_number "7"; gene_name "ENSCGRG00001004657.1"; oId "ENSCGRT00001005536.1"; nearest_ref "ENSCGRT00001005536.1"; class_code "="; tss_id "TSS22030"; p_id "P14825";
LT883675v1	Cufflinks	exon	2616605	2616693	.	-	.	gene_id "XLOC_016868"; transcript_id "TCONS_00029695"; exon_number "9"; gene_name "ENSCGRG00001004657.1"; oId "ENSCGRT00001005526.1"; nearest_ref "ENSCGRT00001005526.1"; class_code "="; tss_id "TSS22030"; p_id "P14824";
LT883675v1	Cufflinks	exon	2616605	2616693	.	-	.	gene_id "XLOC_016868"; transcript_id "TCONS_00029696"; exon_number "8"; gene_name "ENSCGRG00001004657.1"; oId "ENSCGRT00001005536.1"; nearest_ref "ENSCGRT00001005536.1"; class_code "="; tss_id "TSS22030"; p_id "P14825";
LT883675v1	Cufflinks	exon	2618937	2619085	.	-	.	gene_id "XLOC_016868"; transcript_id "TCONS_00029695"; exon_number "10"; gene_name "ENSCGRG00001004657.1"; oId "ENSCGRT00001005526.1"; nearest_ref "ENSCGRT00001005526.1"; class_code "="; tss_id "TSS22030"; p_id "P14824";
LT883675v1	Cufflinks	exon	2618937	2619085	.	-	.	gene_id "XLOC_016868"; transcript_id "TCONS_00029696"; exon_number "9"; gene_name "ENSCGRG00001004657.1"; oId "ENSCGRT00001005536.1"; nearest_ref "ENSCGRT00001005536.1"; class_code "="; tss_id "TSS22030"; p_id "P14825";
LT883675v1	Cufflinks	exon	2655825	2655834	.	+	.	gene_id "XLOC_016551"; transcript_id "TCONS_00029161"; exon_number "2"; gene_name "ENSCGRG00001024926.1"; oId "CUFF.13210.1"; nearest_ref "ENSCGRT00001032360.1"; class_code "o"; tss_id "TSS21633";
LT883675v1	Cufflinks	exon	2728103	2728117	.	+	.	gene_id "XLOC_016553"; transcript_id "TCONS_00029163"; exon_number "1"; gene_name "ENSCGRG00001007248.1"; oId "ENSCGRT00001008491.1"; nearest_ref "ENSCGRT00001008491.1"; class_code "="; tss_id "TSS21635"; p_id "P14542";
LT883675v1	Cufflinks	exon	2728940	2729122	.	+	.	gene_id "XLOC_016553"; transcript_id "TCONS_00029163"; exon_number "2"; gene_name "ENSCGRG00001007248.1"; oId "ENSCGRT00001008491.1"; nearest_ref "ENSCGRT00001008491.1"; class_code "="; tss_id "TSS21635"; p_id "P14542";
LT883675v1	Cufflinks	exon	2729221	2729740	.	+	.	gene_id "XLOC_016553"; transcript_id "TCONS_00029163"; exon_number "3"; gene_name "ENSCGRG00001007248.1"; oId "ENSCGRT00001008491.1"; nearest_ref "ENSCGRT00001008491.1"; class_code "="; tss_id "TSS21635"; p_id "P14542";
LT883675v1	Cufflinks	exon	2729766	2729875	.	+	.	gene_id "XLOC_016553"; transcript_id "TCONS_00029163"; exon_number "4"; gene_name "ENSCGRG00001007248.1"; oId "ENSCGRT00001008491.1"; nearest_ref "ENSCGRT00001008491.1"; class_code "="; tss_id "TSS21635"; p_id "P14542";
LT883675v1	Cufflinks	exon	2729899	2730081	.	+	.	gene_id "XLOC_016553"; transcript_id "TCONS_00029163"; exon_number "5"; gene_name "ENSCGRG00001007248.1"; oId "ENSCGRT00001008491.1"; nearest_ref "ENSCGRT00001008491.1"; class_code "="; tss_id "TSS21635"; p_id "P14542";
LT883675v1	Cufflinks	exon	2777190	2777264	.	+	.	gene_id "XLOC_016554"; transcript_id "TCONS_00029164"; exon_number "1"; gene_name "ENSCGRG00001009117.1"; oId "ENSCGRT00001010617.1"; nearest_ref "ENSCGRT00001010617.1"; class_code "="; tss_id "TSS21636"; p_id "P14543";
LT883675v1	Cufflinks	exon	2783859	2783865	.	-	.	gene_id "XLOC_016867"; transcript_id "TCONS_00029693"; exon_number "2"; gene_name "ENSCGRG00001004657.1"; oId "CUFF.13209.1"; nearest_ref "ENSCGRT00001005526.1"; class_code "o"; tss_id "TSS22028";
LT883675v1	Cufflinks	exon	2821945	2822043	.	+	.	gene_id "XLOC_016555"; transcript_id "TCONS_00029165"; exon_number "1"; gene_name "ENSCGRG00001001359.1"; oId "ENSCGRT00001001750.1"; nearest_ref "ENSCGRT00001001750.1"; class_code "="; tss_id "TSS21637";
LT883675v1	Cufflinks	exon	2837028	2837167	.	+	.	gene_id "XLOC_016554"; transcript_id "TCONS_00029164"; exon_number "2"; gene_name "ENSCGRG00001009117.1"; oId "ENSCGRT00001010617.1"; nearest_ref "ENSCGRT00001010617.1"; class_code "="; tss_id "TSS21636"; p_id "P14543";
LT883675v1	Cufflinks	exon	2856175	2856296	.	+	.	gene_id "XLOC_016554"; transcript_id "TCONS_00029164"; exon_number "3"; gene_name "ENSCGRG00001009117.1"; oId "ENSCGRT00001010617.1"; nearest_ref "ENSCGRT00001010617.1"; class_code "="; tss_id "TSS21636"; p_id "P14543";
LT883675v1	Cufflinks	exon	2911055	2911122	.	+	.	gene_id "XLOC_016554"; transcript_id "TCONS_00029164"; exon_number "4"; gene_name "ENSCGRG00001009117.1"; oId "ENSCGRT00001010617.1"; nearest_ref "ENSCGRT00001010617.1"; class_code "="; tss_id "TSS21636"; p_id "P14543";
LT883675v1	Cufflinks	exon	2925613	2925833	.	+	.	gene_id "XLOC_016554"; transcript_id "TCONS_00029164"; exon_number "5"; gene_name "ENSCGRG00001009117.1"; oId "ENSCGRT00001010617.1"; nearest_ref "ENSCGRT00001010617.1"; class_code "="; tss_id "TSS21636"; p_id "P14543";
LT883675v1	Cufflinks	exon	2946258	2946340	.	+	.	gene_id "XLOC_016554"; transcript_id "TCONS_00029164"; exon_number "6"; gene_name "ENSCGRG00001009117.1"; oId "ENSCGRT00001010617.1"; nearest_ref "ENSCGRT00001010617.1"; class_code "="; tss_id "TSS21636"; p_id "P14543";
LT883675v1	Cufflinks	exon	2968945	2969088	.	+	.	gene_id "XLOC_016554"; transcript_id "TCONS_00029164"; exon_number "7"; gene_name "ENSCGRG00001009117.1"; oId "ENSCGRT00001010617.1"; nearest_ref "ENSCGRT00001010617.1"; class_code "="; tss_id "TSS21636"; p_id "P14543";
LT883675v1	Cufflinks	exon	2976197	2976349	.	+	.	gene_id "XLOC_016554"; transcript_id "TCONS_00029164"; exon_number "8"; gene_name "ENSCGRG00001009117.1"; oId "ENSCGRT00001010617.1"; nearest_ref "ENSCGRT00001010617.1"; class_code "="; tss_id "TSS21636"; p_id "P14543";
LT883675v1	Cufflinks	exon	2986554	2986765	.	+	.	gene_id "XLOC_016554"; transcript_id "TCONS_00029164"; exon_number "9"; gene_name "ENSCGRG00001009117.1"; oId "ENSCGRT00001010617.1"; nearest_ref "ENSCGRT00001010617.1"; class_code "="; tss_id "TSS21636"; p_id "P14543";
LT883675v1	Cufflinks	exon	2996907	2997242	.	+	.	gene_id "XLOC_016554"; transcript_id "TCONS_00029164"; exon_number "10"; gene_name "ENSCGRG00001009117.1"; oId "ENSCGRT00001010617.1"; nearest_ref "ENSCGRT00001010617.1"; class_code "="; tss_id "TSS21636"; p_id "P14543";
LT883675v1	Cufflinks	exon	3033528	3033611	.	+	.	gene_id "XLOC_016556"; transcript_id "TCONS_00029167"; exon_number "1"; gene_name "ENSCGRG00001002189.1"; oId "ENSCGRT00001002710.1"; nearest_ref "ENSCGRT00001002710.1"; class_code "="; tss_id "TSS21638"; p_id "P14545";
LT883675v1	Cufflinks	exon	3033528	3033611	.	+	.	gene_id "XLOC_016556"; transcript_id "TCONS_00029166"; exon_number "1"; gene_name "ENSCGRG00001002189.1"; oId "ENSCGRT00001002706.1"; nearest_ref "ENSCGRT00001002706.1"; class_code "="; tss_id "TSS21638"; p_id "P14544";
LT883675v1	Cufflinks	exon	3033670	3034077	.	+	.	gene_id "XLOC_016556"; transcript_id "TCONS_00029167"; exon_number "2"; gene_name "ENSCGRG00001002189.1"; oId "ENSCGRT00001002710.1"; nearest_ref "ENSCGRT00001002710.1"; class_code "="; tss_id "TSS21638"; p_id "P14545";
LT883675v1	Cufflinks	exon	3033670	3034077	.	+	.	gene_id "XLOC_016556"; transcript_id "TCONS_00029166"; exon_number "2"; gene_name "ENSCGRG00001002189.1"; oId "ENSCGRT00001002706.1"; nearest_ref "ENSCGRT00001002706.1"; class_code "="; tss_id "TSS21638"; p_id "P14544";
LT883675v1	Cufflinks	exon	3034121	3034286	.	+	.	gene_id "XLOC_016556"; transcript_id "TCONS_00029167"; exon_number "3"; gene_name "ENSCGRG00001002189.1"; oId "ENSCGRT00001002710.1"; nearest_ref "ENSCGRT00001002710.1"; class_code "="; tss_id "TSS21638"; p_id "P14545";
LT883675v1	Cufflinks	exon	3034121	3034329	.	+	.	gene_id "XLOC_016556"; transcript_id "TCONS_00029166"; exon_number "3"; gene_name "ENSCGRG00001002189.1"; oId "ENSCGRT00001002706.1"; nearest_ref "ENSCGRT00001002706.1"; class_code "="; tss_id "TSS21638"; p_id "P14544";
LT883675v1	Cufflinks	exon	3034316	3034403	.	+	.	gene_id "XLOC_016556"; transcript_id "TCONS_00029167"; exon_number "4"; gene_name "ENSCGRG00001002189.1"; oId "ENSCGRT00001002710.1"; nearest_ref "ENSCGRT00001002710.1"; class_code "="; tss_id "TSS21638"; p_id "P14545";
LT883675v1	Cufflinks	exon	3034344	3034403	.	+	.	gene_id "XLOC_016556"; transcript_id "TCONS_00029166"; exon_number "4"; gene_name "ENSCGRG00001002189.1"; oId "ENSCGRT00001002706.1"; nearest_ref "ENSCGRT00001002706.1"; class_code "="; tss_id "TSS21638"; p_id "P14544";
LT883675v1	Cufflinks	exon	3034420	3034471	.	+	.	gene_id "XLOC_016556"; transcript_id "TCONS_00029167"; exon_number "5"; gene_name "ENSCGRG00001002189.1"; oId "ENSCGRT00001002710.1"; nearest_ref "ENSCGRT00001002710.1"; class_code "="; tss_id "TSS21638"; p_id "P14545";
LT883675v1	Cufflinks	exon	3034420	3034471	.	+	.	gene_id "XLOC_016556"; transcript_id "TCONS_00029166"; exon_number "5"; gene_name "ENSCGRG00001002189.1"; oId "ENSCGRT00001002706.1"; nearest_ref "ENSCGRT00001002706.1"; class_code "="; tss_id "TSS21638"; p_id "P14544";
LT883675v1	Cufflinks	exon	3073285	3073510	.	-	.	gene_id "XLOC_016869"; transcript_id "TCONS_00029697"; exon_number "1"; gene_name "ENSCGRG00001000431.1"; oId "ENSCGRT00001000560.1"; nearest_ref "ENSCGRT00001000560.1"; class_code "="; tss_id "TSS22031"; p_id "P14826";
LT883675v1	Cufflinks	exon	3073538	3073680	.	-	.	gene_id "XLOC_016869"; transcript_id "TCONS_00029697"; exon_number "2"; gene_name "ENSCGRG00001000431.1"; oId "ENSCGRT00001000560.1"; nearest_ref "ENSCGRT00001000560.1"; class_code "="; tss_id "TSS22031"; p_id "P14826";
LT883675v1	Cufflinks	exon	3073934	3074117	.	-	.	gene_id "XLOC_016869"; transcript_id "TCONS_00029697"; exon_number "3"; gene_name "ENSCGRG00001000431.1"; oId "ENSCGRT00001000560.1"; nearest_ref "ENSCGRT00001000560.1"; class_code "="; tss_id "TSS22031"; p_id "P14826";
LT883675v1	Cufflinks	exon	3074257	3074422	.	-	.	gene_id "XLOC_016869"; transcript_id "TCONS_00029697"; exon_number "4"; gene_name "ENSCGRG00001000431.1"; oId "ENSCGRT00001000560.1"; nearest_ref "ENSCGRT00001000560.1"; class_code "="; tss_id "TSS22031"; p_id "P14826";
LT883675v1	Cufflinks	exon	3076895	3076976	.	-	.	gene_id "XLOC_016870"; transcript_id "TCONS_00029698"; exon_number "1"; gene_name "ENSCGRG00001005911.1"; oId "ENSCGRT00001006965.1"; nearest_ref "ENSCGRT00001006965.1"; class_code "="; tss_id "TSS22032";
LT883675v1	Cufflinks	exon	3077895	3077979	.	-	.	gene_id "XLOC_016871"; transcript_id "TCONS_00029699"; exon_number "1"; gene_name "ENSCGRG00001004177.1"; oId "ENSCGRT00001004964.1"; nearest_ref "ENSCGRT00001004964.1"; class_code "="; tss_id "TSS22033";
LT883675v1	Cufflinks	exon	3078110	3078247	.	-	.	gene_id "XLOC_016869"; transcript_id "TCONS_00029697"; exon_number "5"; gene_name "ENSCGRG00001000431.1"; oId "ENSCGRT00001000560.1"; nearest_ref "ENSCGRT00001000560.1"; class_code "="; tss_id "TSS22031"; p_id "P14826";
LT883675v1	Cufflinks	exon	3079529	3079611	.	-	.	gene_id "XLOC_016869"; transcript_id "TCONS_00029697"; exon_number "6"; gene_name "ENSCGRG00001000431.1"; oId "ENSCGRT00001000560.1"; nearest_ref "ENSCGRT00001000560.1"; class_code "="; tss_id "TSS22031"; p_id "P14826";
LT883675v1	Cufflinks	exon	3080308	3080563	.	-	.	gene_id "XLOC_016869"; transcript_id "TCONS_00029697"; exon_number "7"; gene_name "ENSCGRG00001000431.1"; oId "ENSCGRT00001000560.1"; nearest_ref "ENSCGRT00001000560.1"; class_code "="; tss_id "TSS22031"; p_id "P14826";
LT883675v1	Cufflinks	exon	3085432	3085627	.	-	.	gene_id "XLOC_016869"; transcript_id "TCONS_00029697"; exon_number "8"; gene_name "ENSCGRG00001000431.1"; oId "ENSCGRT00001000560.1"; nearest_ref "ENSCGRT00001000560.1"; class_code "="; tss_id "TSS22031"; p_id "P14826";
LT883675v1	Cufflinks	exon	3089422	3089463	.	-	.	gene_id "XLOC_016869"; transcript_id "TCONS_00029697"; exon_number "9"; gene_name "ENSCGRG00001000431.1"; oId "ENSCGRT00001000560.1"; nearest_ref "ENSCGRT00001000560.1"; class_code "="; tss_id "TSS22031"; p_id "P14826";
LT883675v1	Cufflinks	exon	3177405	3178326	.	-	.	gene_id "XLOC_016872"; transcript_id "TCONS_00029700"; exon_number "1"; gene_name "ENSCGRG00001018324.1"; oId "ENSCGRT00001022881.1"; nearest_ref "ENSCGRT00001022881.1"; class_code "="; tss_id "TSS22034"; p_id "P14827";
LT883675v1	Cufflinks	exon	3178345	3178406	.	-	.	gene_id "XLOC_016872"; transcript_id "TCONS_00029700"; exon_number "2"; gene_name "ENSCGRG00001018324.1"; oId "ENSCGRT00001022881.1"; nearest_ref "ENSCGRT00001022881.1"; class_code "="; tss_id "TSS22034"; p_id "P14827";
LT883675v1	Cufflinks	exon	3323663	3325062	.	-	.	gene_id "XLOC_016873"; transcript_id "TCONS_00029701"; exon_number "1"; gene_name "ENSCGRG00001001945.1"; oId "ENSCGRT00001002403.1"; nearest_ref "ENSCGRT00001002403.1"; class_code "="; tss_id "TSS22035"; p_id "P14828";
LT883675v1	Cufflinks	exon	3325398	3325504	.	-	.	gene_id "XLOC_016873"; transcript_id "TCONS_00029701"; exon_number "2"; gene_name "ENSCGRG00001001945.1"; oId "ENSCGRT00001002403.1"; nearest_ref "ENSCGRT00001002403.1"; class_code "="; tss_id "TSS22035"; p_id "P14828";
LT883675v1	Cufflinks	exon	3327015	3327122	.	-	.	gene_id "XLOC_016873"; transcript_id "TCONS_00029701"; exon_number "3"; gene_name "ENSCGRG00001001945.1"; oId "ENSCGRT00001002403.1"; nearest_ref "ENSCGRT00001002403.1"; class_code "="; tss_id "TSS22035"; p_id "P14828";
LT883675v1	Cufflinks	exon	3328204	3328374	.	-	.	gene_id "XLOC_016873"; transcript_id "TCONS_00029701"; exon_number "4"; gene_name "ENSCGRG00001001945.1"; oId "ENSCGRT00001002403.1"; nearest_ref "ENSCGRT00001002403.1"; class_code "="; tss_id "TSS22035"; p_id "P14828";
LT883675v1	Cufflinks	exon	3329280	3329375	.	-	.	gene_id "XLOC_016873"; transcript_id "TCONS_00029701"; exon_number "5"; gene_name "ENSCGRG00001001945.1"; oId "ENSCGRT00001002403.1"; nearest_ref "ENSCGRT00001002403.1"; class_code "="; tss_id "TSS22035"; p_id "P14828";
LT883675v1	Cufflinks	exon	3329733	3329845	.	-	.	gene_id "XLOC_016873"; transcript_id "TCONS_00029701"; exon_number "6"; gene_name "ENSCGRG00001001945.1"; oId "ENSCGRT00001002403.1"; nearest_ref "ENSCGRT00001002403.1"; class_code "="; tss_id "TSS22035"; p_id "P14828";
LT883675v1	Cufflinks	exon	3345371	3345898	.	-	.	gene_id "XLOC_016874"; transcript_id "TCONS_00029702"; exon_number "1"; gene_name "ENSCGRG00001015221.1"; oId "ENSCGRT00001018548.1"; nearest_ref "ENSCGRT00001018548.1"; class_code "="; tss_id "TSS22036"; p_id "P14829";
LT883675v1	Cufflinks	exon	3346284	3346444	.	-	.	gene_id "XLOC_016874"; transcript_id "TCONS_00029702"; exon_number "2"; gene_name "ENSCGRG00001015221.1"; oId "ENSCGRT00001018548.1"; nearest_ref "ENSCGRT00001018548.1"; class_code "="; tss_id "TSS22036"; p_id "P14829";
LT883675v1	Cufflinks	exon	3347073	3347079	.	-	.	gene_id "XLOC_016874"; transcript_id "TCONS_00029702"; exon_number "3"; gene_name "ENSCGRG00001015221.1"; oId "ENSCGRT00001018548.1"; nearest_ref "ENSCGRT00001018548.1"; class_code "="; tss_id "TSS22036"; p_id "P14829";
LT883675v1	Cufflinks	exon	3367420	3367511	.	+	.	gene_id "XLOC_016557"; transcript_id "TCONS_00029168"; exon_number "1"; gene_name "ENSCGRG00001018187.1"; oId "ENSCGRT00001022678.1"; nearest_ref "ENSCGRT00001022678.1"; class_code "="; tss_id "TSS21639"; p_id "P14546";
LT883675v1	Cufflinks	exon	3367809	3367884	.	+	.	gene_id "XLOC_016557"; transcript_id "TCONS_00029168"; exon_number "2"; gene_name "ENSCGRG00001018187.1"; oId "ENSCGRT00001022678.1"; nearest_ref "ENSCGRT00001022678.1"; class_code "="; tss_id "TSS21639"; p_id "P14546";
LT883675v1	Cufflinks	exon	3368257	3368388	.	+	.	gene_id "XLOC_016557"; transcript_id "TCONS_00029168"; exon_number "3"; gene_name "ENSCGRG00001018187.1"; oId "ENSCGRT00001022678.1"; nearest_ref "ENSCGRT00001022678.1"; class_code "="; tss_id "TSS21639"; p_id "P14546";
LT883675v1	Cufflinks	exon	3449569	3449676	.	-	.	gene_id "XLOC_016875"; transcript_id "TCONS_00029703"; exon_number "1"; gene_name "ENSCGRG00001004914.1"; oId "ENSCGRT00001005811.1"; nearest_ref "ENSCGRT00001005811.1"; class_code "="; tss_id "TSS22037";
LT883675v1	Cufflinks	exon	3485771	3489762	.	-	.	gene_id "XLOC_016876"; transcript_id "TCONS_00029704"; exon_number "1"; gene_name "ENSCGRG00001018865.1"; oId "CUFF.13213.1"; nearest_ref "ENSCGRT00001023660.1"; class_code "j"; tss_id "TSS22038";
LT883675v1	Cufflinks	exon	3485771	3489762	.	-	.	gene_id "XLOC_016876"; transcript_id "TCONS_00029705"; exon_number "1"; gene_name "ENSCGRG00001018865.1"; oId "CUFF.13213.3"; nearest_ref "ENSCGRT00001023660.1"; class_code "j"; tss_id "TSS22039";
LT883675v1	Cufflinks	exon	3485771	3489762	.	-	.	gene_id "XLOC_016876"; transcript_id "TCONS_00029706"; exon_number "1"; gene_name "ENSCGRG00001018865.1"; oId "CUFF.13213.2"; nearest_ref "ENSCGRT00001023660.1"; class_code "j"; tss_id "TSS22040";
LT883675v1	Cufflinks	exon	3485775	3489762	.	-	.	gene_id "XLOC_016876"; transcript_id "TCONS_00029707"; exon_number "1"; gene_name "ENSCGRG00001018865.1"; oId "ENSCGRT00001023660.1"; nearest_ref "ENSCGRT00001023660.1"; class_code "="; tss_id "TSS22041"; p_id "P14830";
LT883675v1	Cufflinks	exon	3491721	3491799	.	-	.	gene_id "XLOC_016876"; transcript_id "TCONS_00029704"; exon_number "2"; gene_name "ENSCGRG00001018865.1"; oId "CUFF.13213.1"; nearest_ref "ENSCGRT00001023660.1"; class_code "j"; tss_id "TSS22038";
LT883675v1	Cufflinks	exon	3491721	3491754	.	-	.	gene_id "XLOC_016876"; transcript_id "TCONS_00029705"; exon_number "2"; gene_name "ENSCGRG00001018865.1"; oId "CUFF.13213.3"; nearest_ref "ENSCGRT00001023660.1"; class_code "j"; tss_id "TSS22039";
LT883675v1	Cufflinks	exon	3491721	3491762	.	-	.	gene_id "XLOC_016876"; transcript_id "TCONS_00029706"; exon_number "2"; gene_name "ENSCGRG00001018865.1"; oId "CUFF.13213.2"; nearest_ref "ENSCGRT00001023660.1"; class_code "j"; tss_id "TSS22040";
LT883675v1	Cufflinks	exon	3491721	3491830	.	-	.	gene_id "XLOC_016876"; transcript_id "TCONS_00029707"; exon_number "2"; gene_name "ENSCGRG00001018865.1"; oId "ENSCGRT00001023660.1"; nearest_ref "ENSCGRT00001023660.1"; class_code "="; tss_id "TSS22041"; p_id "P14830";
LT883675v1	Cufflinks	exon	3494794	3495200	.	-	.	gene_id "XLOC_016876"; transcript_id "TCONS_00029707"; exon_number "3"; gene_name "ENSCGRG00001018865.1"; oId "ENSCGRT00001023660.1"; nearest_ref "ENSCGRT00001023660.1"; class_code "="; tss_id "TSS22041"; p_id "P14830";
LT883675v1	Cufflinks	exon	3502507	3502517	.	-	.	gene_id "XLOC_016876"; transcript_id "TCONS_00029704"; exon_number "3"; gene_name "ENSCGRG00001018865.1"; oId "CUFF.13213.1"; nearest_ref "ENSCGRT00001023660.1"; class_code "j"; tss_id "TSS22038";
LT883675v1	Cufflinks	exon	3507869	3507880	.	-	.	gene_id "XLOC_016876"; transcript_id "TCONS_00029705"; exon_number "3"; gene_name "ENSCGRG00001018865.1"; oId "CUFF.13213.3"; nearest_ref "ENSCGRT00001023660.1"; class_code "j"; tss_id "TSS22039";
LT883675v1	Cufflinks	exon	3615554	3617127	.	-	.	gene_id "XLOC_016877"; transcript_id "TCONS_00029708"; exon_number "1"; gene_name "ENSCGRG00001014176.1"; oId "ENSCGRT00001017113.1"; nearest_ref "ENSCGRT00001017113.1"; class_code "="; tss_id "TSS22042"; p_id "P14831";
LT883675v1	Cufflinks	exon	3619828	3620038	.	-	.	gene_id "XLOC_016877"; transcript_id "TCONS_00029708"; exon_number "2"; gene_name "ENSCGRG00001014176.1"; oId "ENSCGRT00001017113.1"; nearest_ref "ENSCGRT00001017113.1"; class_code "="; tss_id "TSS22042"; p_id "P14831";
LT883675v1	Cufflinks	exon	3709182	3709319	.	-	.	gene_id "XLOC_016878"; transcript_id "TCONS_00029709"; exon_number "1"; gene_name "ENSCGRG00001015455.1"; oId "ENSCGRT00001018873.1"; nearest_ref "ENSCGRT00001018873.1"; class_code "="; tss_id "TSS22043"; p_id "P14832";
LT883675v1	Cufflinks	exon	3709730	3709904	.	-	.	gene_id "XLOC_016878"; transcript_id "TCONS_00029709"; exon_number "2"; gene_name "ENSCGRG00001015455.1"; oId "ENSCGRT00001018873.1"; nearest_ref "ENSCGRT00001018873.1"; class_code "="; tss_id "TSS22043"; p_id "P14832";
LT883675v1	Cufflinks	exon	3710440	3710579	.	-	.	gene_id "XLOC_016878"; transcript_id "TCONS_00029709"; exon_number "3"; gene_name "ENSCGRG00001015455.1"; oId "ENSCGRT00001018873.1"; nearest_ref "ENSCGRT00001018873.1"; class_code "="; tss_id "TSS22043"; p_id "P14832";
LT883675v1	Cufflinks	exon	3710805	3710954	.	-	.	gene_id "XLOC_016878"; transcript_id "TCONS_00029709"; exon_number "4"; gene_name "ENSCGRG00001015455.1"; oId "ENSCGRT00001018873.1"; nearest_ref "ENSCGRT00001018873.1"; class_code "="; tss_id "TSS22043"; p_id "P14832";
LT883675v1	Cufflinks	exon	3711252	3711263	.	-	.	gene_id "XLOC_016879"; transcript_id "TCONS_00029710"; exon_number "1"; gene_name "ENSCGRG00001011321.1"; oId "CUFF.13214.1"; nearest_ref "ENSCGRT00001013367.1"; class_code "x"; tss_id "TSS22044";
LT883675v1	Cufflinks	exon	3776839	3776850	.	-	.	gene_id "XLOC_016876"; transcript_id "TCONS_00029706"; exon_number "3"; gene_name "ENSCGRG00001018865.1"; oId "CUFF.13213.2"; nearest_ref "ENSCGRT00001023660.1"; class_code "j"; tss_id "TSS22040";
LT883675v1	Cufflinks	exon	3778268	3778583	.	+	.	gene_id "XLOC_016558"; transcript_id "TCONS_00029169"; exon_number "1"; gene_name "ENSCGRG00001011321.1"; oId "ENSCGRT00001013367.1"; nearest_ref "ENSCGRT00001013367.1"; class_code "="; tss_id "TSS21640"; p_id "P14547";
LT883675v1	Cufflinks	exon	3778268	3778583	.	+	.	gene_id "XLOC_016558"; transcript_id "TCONS_00029171"; exon_number "1"; gene_name "ENSCGRG00001011321.1"; oId "CUFF.13215.3"; nearest_ref "ENSCGRT00001013377.1"; class_code "="; tss_id "TSS21640"; p_id "P14548";
LT883675v1	Cufflinks	exon	3778268	3778583	.	+	.	gene_id "XLOC_016558"; transcript_id "TCONS_00029170"; exon_number "1"; gene_name "ENSCGRG00001011321.1"; oId "CUFF.13215.2"; nearest_ref "ENSCGRT00001013378.1"; class_code "="; tss_id "TSS21640"; p_id "P14549";
LT883675v1	Cufflinks	exon	3778517	3778583	.	+	.	gene_id "XLOC_016558"; transcript_id "TCONS_00029173"; exon_number "1"; gene_name "ENSCGRG00001011321.1"; oId "ENSCGRT00001013378.1"; nearest_ref "ENSCGRT00001013378.1"; class_code "="; tss_id "TSS21641"; p_id "P14549";
LT883675v1	Cufflinks	exon	3778517	3778583	.	+	.	gene_id "XLOC_016558"; transcript_id "TCONS_00029172"; exon_number "1"; gene_name "ENSCGRG00001011321.1"; oId "ENSCGRT00001013377.1"; nearest_ref "ENSCGRT00001013377.1"; class_code "="; tss_id "TSS21641"; p_id "P14548";
LT883675v1	Cufflinks	exon	3836583	3836645	.	+	.	gene_id "XLOC_016558"; transcript_id "TCONS_00029169"; exon_number "2"; gene_name "ENSCGRG00001011321.1"; oId "ENSCGRT00001013367.1"; nearest_ref "ENSCGRT00001013367.1"; class_code "="; tss_id "TSS21640"; p_id "P14547";
LT883675v1	Cufflinks	exon	3842890	3842961	.	+	.	gene_id "XLOC_016558"; transcript_id "TCONS_00029169"; exon_number "3"; gene_name "ENSCGRG00001011321.1"; oId "ENSCGRT00001013367.1"; nearest_ref "ENSCGRT00001013367.1"; class_code "="; tss_id "TSS21640"; p_id "P14547";
LT883675v1	Cufflinks	exon	3842890	3842961	.	+	.	gene_id "XLOC_016558"; transcript_id "TCONS_00029171"; exon_number "2"; gene_name "ENSCGRG00001011321.1"; oId "CUFF.13215.3"; nearest_ref "ENSCGRT00001013377.1"; class_code "="; tss_id "TSS21640"; p_id "P14548";
LT883675v1	Cufflinks	exon	3842890	3842961	.	+	.	gene_id "XLOC_016558"; transcript_id "TCONS_00029172"; exon_number "2"; gene_name "ENSCGRG00001011321.1"; oId "ENSCGRT00001013377.1"; nearest_ref "ENSCGRT00001013377.1"; class_code "="; tss_id "TSS21641"; p_id "P14548";
LT883675v1	Cufflinks	exon	3843475	3843561	.	+	.	gene_id "XLOC_016558"; transcript_id "TCONS_00029169"; exon_number "4"; gene_name "ENSCGRG00001011321.1"; oId "ENSCGRT00001013367.1"; nearest_ref "ENSCGRT00001013367.1"; class_code "="; tss_id "TSS21640"; p_id "P14547";
LT883675v1	Cufflinks	exon	3843475	3843561	.	+	.	gene_id "XLOC_016558"; transcript_id "TCONS_00029171"; exon_number "3"; gene_name "ENSCGRG00001011321.1"; oId "CUFF.13215.3"; nearest_ref "ENSCGRT00001013377.1"; class_code "="; tss_id "TSS21640"; p_id "P14548";
LT883675v1	Cufflinks	exon	3843475	3843561	.	+	.	gene_id "XLOC_016558"; transcript_id "TCONS_00029170"; exon_number "2"; gene_name "ENSCGRG00001011321.1"; oId "CUFF.13215.2"; nearest_ref "ENSCGRT00001013378.1"; class_code "="; tss_id "TSS21640"; p_id "P14549";
LT883675v1	Cufflinks	exon	3843475	3843561	.	+	.	gene_id "XLOC_016558"; transcript_id "TCONS_00029173"; exon_number "2"; gene_name "ENSCGRG00001011321.1"; oId "ENSCGRT00001013378.1"; nearest_ref "ENSCGRT00001013378.1"; class_code "="; tss_id "TSS21641"; p_id "P14549";
LT883675v1	Cufflinks	exon	3843475	3843561	.	+	.	gene_id "XLOC_016558"; transcript_id "TCONS_00029172"; exon_number "3"; gene_name "ENSCGRG00001011321.1"; oId "ENSCGRT00001013377.1"; nearest_ref "ENSCGRT00001013377.1"; class_code "="; tss_id "TSS21641"; p_id "P14548";
LT883675v1	Cufflinks	exon	3845544	3845609	.	+	.	gene_id "XLOC_016558"; transcript_id "TCONS_00029169"; exon_number "5"; gene_name "ENSCGRG00001011321.1"; oId "ENSCGRT00001013367.1"; nearest_ref "ENSCGRT00001013367.1"; class_code "="; tss_id "TSS21640"; p_id "P14547";
LT883675v1	Cufflinks	exon	3845544	3845609	.	+	.	gene_id "XLOC_016558"; transcript_id "TCONS_00029171"; exon_number "4"; gene_name "ENSCGRG00001011321.1"; oId "CUFF.13215.3"; nearest_ref "ENSCGRT00001013377.1"; class_code "="; tss_id "TSS21640"; p_id "P14548";
LT883675v1	Cufflinks	exon	3845544	3845609	.	+	.	gene_id "XLOC_016558"; transcript_id "TCONS_00029170"; exon_number "3"; gene_name "ENSCGRG00001011321.1"; oId "CUFF.13215.2"; nearest_ref "ENSCGRT00001013378.1"; class_code "="; tss_id "TSS21640"; p_id "P14549";
LT883675v1	Cufflinks	exon	3845544	3845609	.	+	.	gene_id "XLOC_016558"; transcript_id "TCONS_00029173"; exon_number "3"; gene_name "ENSCGRG00001011321.1"; oId "ENSCGRT00001013378.1"; nearest_ref "ENSCGRT00001013378.1"; class_code "="; tss_id "TSS21641"; p_id "P14549";
LT883675v1	Cufflinks	exon	3845544	3845609	.	+	.	gene_id "XLOC_016558"; transcript_id "TCONS_00029172"; exon_number "4"; gene_name "ENSCGRG00001011321.1"; oId "ENSCGRT00001013377.1"; nearest_ref "ENSCGRT00001013377.1"; class_code "="; tss_id "TSS21641"; p_id "P14548";
LT883675v1	Cufflinks	exon	3852955	3852993	.	+	.	gene_id "XLOC_016558"; transcript_id "TCONS_00029169"; exon_number "6"; gene_name "ENSCGRG00001011321.1"; oId "ENSCGRT00001013367.1"; nearest_ref "ENSCGRT00001013367.1"; class_code "="; tss_id "TSS21640"; p_id "P14547";
LT883675v1	Cufflinks	exon	3852955	3852993	.	+	.	gene_id "XLOC_016558"; transcript_id "TCONS_00029171"; exon_number "5"; gene_name "ENSCGRG00001011321.1"; oId "CUFF.13215.3"; nearest_ref "ENSCGRT00001013377.1"; class_code "="; tss_id "TSS21640"; p_id "P14548";
LT883675v1	Cufflinks	exon	3852955	3852993	.	+	.	gene_id "XLOC_016558"; transcript_id "TCONS_00029170"; exon_number "4"; gene_name "ENSCGRG00001011321.1"; oId "CUFF.13215.2"; nearest_ref "ENSCGRT00001013378.1"; class_code "="; tss_id "TSS21640"; p_id "P14549";
LT883675v1	Cufflinks	exon	3852955	3852993	.	+	.	gene_id "XLOC_016558"; transcript_id "TCONS_00029173"; exon_number "4"; gene_name "ENSCGRG00001011321.1"; oId "ENSCGRT00001013378.1"; nearest_ref "ENSCGRT00001013378.1"; class_code "="; tss_id "TSS21641"; p_id "P14549";
LT883675v1	Cufflinks	exon	3852955	3852993	.	+	.	gene_id "XLOC_016558"; transcript_id "TCONS_00029172"; exon_number "5"; gene_name "ENSCGRG00001011321.1"; oId "ENSCGRT00001013377.1"; nearest_ref "ENSCGRT00001013377.1"; class_code "="; tss_id "TSS21641"; p_id "P14548";
LT883675v1	Cufflinks	exon	3853885	3854004	.	+	.	gene_id "XLOC_016558"; transcript_id "TCONS_00029169"; exon_number "7"; gene_name "ENSCGRG00001011321.1"; oId "ENSCGRT00001013367.1"; nearest_ref "ENSCGRT00001013367.1"; class_code "="; tss_id "TSS21640"; p_id "P14547";
LT883675v1	Cufflinks	exon	3853885	3854004	.	+	.	gene_id "XLOC_016558"; transcript_id "TCONS_00029171"; exon_number "6"; gene_name "ENSCGRG00001011321.1"; oId "CUFF.13215.3"; nearest_ref "ENSCGRT00001013377.1"; class_code "="; tss_id "TSS21640"; p_id "P14548";
LT883675v1	Cufflinks	exon	3853885	3854004	.	+	.	gene_id "XLOC_016558"; transcript_id "TCONS_00029170"; exon_number "5"; gene_name "ENSCGRG00001011321.1"; oId "CUFF.13215.2"; nearest_ref "ENSCGRT00001013378.1"; class_code "="; tss_id "TSS21640"; p_id "P14549";
LT883675v1	Cufflinks	exon	3853885	3854004	.	+	.	gene_id "XLOC_016558"; transcript_id "TCONS_00029173"; exon_number "5"; gene_name "ENSCGRG00001011321.1"; oId "ENSCGRT00001013378.1"; nearest_ref "ENSCGRT00001013378.1"; class_code "="; tss_id "TSS21641"; p_id "P14549";
LT883675v1	Cufflinks	exon	3853885	3854004	.	+	.	gene_id "XLOC_016558"; transcript_id "TCONS_00029172"; exon_number "6"; gene_name "ENSCGRG00001011321.1"; oId "ENSCGRT00001013377.1"; nearest_ref "ENSCGRT00001013377.1"; class_code "="; tss_id "TSS21641"; p_id "P14548";
LT883675v1	Cufflinks	exon	3858663	3858728	.	+	.	gene_id "XLOC_016558"; transcript_id "TCONS_00029169"; exon_number "8"; gene_name "ENSCGRG00001011321.1"; oId "ENSCGRT00001013367.1"; nearest_ref "ENSCGRT00001013367.1"; class_code "="; tss_id "TSS21640"; p_id "P14547";
LT883675v1	Cufflinks	exon	3858663	3858728	.	+	.	gene_id "XLOC_016558"; transcript_id "TCONS_00029171"; exon_number "7"; gene_name "ENSCGRG00001011321.1"; oId "CUFF.13215.3"; nearest_ref "ENSCGRT00001013377.1"; class_code "="; tss_id "TSS21640"; p_id "P14548";
LT883675v1	Cufflinks	exon	3858663	3858728	.	+	.	gene_id "XLOC_016558"; transcript_id "TCONS_00029170"; exon_number "6"; gene_name "ENSCGRG00001011321.1"; oId "CUFF.13215.2"; nearest_ref "ENSCGRT00001013378.1"; class_code "="; tss_id "TSS21640"; p_id "P14549";
LT883675v1	Cufflinks	exon	3858663	3858728	.	+	.	gene_id "XLOC_016558"; transcript_id "TCONS_00029173"; exon_number "6"; gene_name "ENSCGRG00001011321.1"; oId "ENSCGRT00001013378.1"; nearest_ref "ENSCGRT00001013378.1"; class_code "="; tss_id "TSS21641"; p_id "P14549";
LT883675v1	Cufflinks	exon	3858663	3858728	.	+	.	gene_id "XLOC_016558"; transcript_id "TCONS_00029172"; exon_number "7"; gene_name "ENSCGRG00001011321.1"; oId "ENSCGRT00001013377.1"; nearest_ref "ENSCGRT00001013377.1"; class_code "="; tss_id "TSS21641"; p_id "P14548";
LT883675v1	Cufflinks	exon	3860173	3862925	.	+	.	gene_id "XLOC_016558"; transcript_id "TCONS_00029169"; exon_number "9"; gene_name "ENSCGRG00001011321.1"; oId "ENSCGRT00001013367.1"; nearest_ref "ENSCGRT00001013367.1"; class_code "="; tss_id "TSS21640"; p_id "P14547";
LT883675v1	Cufflinks	exon	3860173	3862949	.	+	.	gene_id "XLOC_016558"; transcript_id "TCONS_00029171"; exon_number "8"; gene_name "ENSCGRG00001011321.1"; oId "CUFF.13215.3"; nearest_ref "ENSCGRT00001013377.1"; class_code "="; tss_id "TSS21640"; p_id "P14548";
LT883675v1	Cufflinks	exon	3860173	3862949	.	+	.	gene_id "XLOC_016558"; transcript_id "TCONS_00029170"; exon_number "7"; gene_name "ENSCGRG00001011321.1"; oId "CUFF.13215.2"; nearest_ref "ENSCGRT00001013378.1"; class_code "="; tss_id "TSS21640"; p_id "P14549";
LT883675v1	Cufflinks	exon	3860173	3860237	.	+	.	gene_id "XLOC_016558"; transcript_id "TCONS_00029173"; exon_number "7"; gene_name "ENSCGRG00001011321.1"; oId "ENSCGRT00001013378.1"; nearest_ref "ENSCGRT00001013378.1"; class_code "="; tss_id "TSS21641"; p_id "P14549";
LT883675v1	Cufflinks	exon	3860173	3860237	.	+	.	gene_id "XLOC_016558"; transcript_id "TCONS_00029172"; exon_number "8"; gene_name "ENSCGRG00001011321.1"; oId "ENSCGRT00001013377.1"; nearest_ref "ENSCGRT00001013377.1"; class_code "="; tss_id "TSS21641"; p_id "P14548";
LT883675v1	Cufflinks	exon	3862782	3862949	.	-	.	gene_id "XLOC_016879"; transcript_id "TCONS_00029710"; exon_number "2"; gene_name "ENSCGRG00001011321.1"; oId "CUFF.13214.1"; nearest_ref "ENSCGRT00001013367.1"; class_code "x"; tss_id "TSS22044";
LT883675v1	Cufflinks	exon	3863682	3866261	.	-	.	gene_id "XLOC_016880"; transcript_id "TCONS_00029711"; exon_number "1"; gene_name "ENSCGRG00001000727.1"; oId "ENSCGRT00001000972.1"; nearest_ref "ENSCGRT00001000972.1"; class_code "="; tss_id "TSS22045"; p_id "P14833";
LT883675v1	Cufflinks	exon	3870705	3870881	.	-	.	gene_id "XLOC_016880"; transcript_id "TCONS_00029711"; exon_number "2"; gene_name "ENSCGRG00001000727.1"; oId "ENSCGRT00001000972.1"; nearest_ref "ENSCGRT00001000972.1"; class_code "="; tss_id "TSS22045"; p_id "P14833";
LT883675v1	Cufflinks	exon	3873799	3873912	.	-	.	gene_id "XLOC_016880"; transcript_id "TCONS_00029711"; exon_number "3"; gene_name "ENSCGRG00001000727.1"; oId "ENSCGRT00001000972.1"; nearest_ref "ENSCGRT00001000972.1"; class_code "="; tss_id "TSS22045"; p_id "P14833";
LT883675v1	Cufflinks	exon	3877997	3878089	.	-	.	gene_id "XLOC_016880"; transcript_id "TCONS_00029711"; exon_number "4"; gene_name "ENSCGRG00001000727.1"; oId "ENSCGRT00001000972.1"; nearest_ref "ENSCGRT00001000972.1"; class_code "="; tss_id "TSS22045"; p_id "P14833";
LT883675v1	Cufflinks	exon	3885059	3885265	.	-	.	gene_id "XLOC_016880"; transcript_id "TCONS_00029711"; exon_number "5"; gene_name "ENSCGRG00001000727.1"; oId "ENSCGRT00001000972.1"; nearest_ref "ENSCGRT00001000972.1"; class_code "="; tss_id "TSS22045"; p_id "P14833";
LT883675v1	Cufflinks	exon	3886414	3886599	.	-	.	gene_id "XLOC_016880"; transcript_id "TCONS_00029711"; exon_number "6"; gene_name "ENSCGRG00001000727.1"; oId "ENSCGRT00001000972.1"; nearest_ref "ENSCGRT00001000972.1"; class_code "="; tss_id "TSS22045"; p_id "P14833";
LT883675v1	Cufflinks	exon	3898030	3898218	.	-	.	gene_id "XLOC_016880"; transcript_id "TCONS_00029711"; exon_number "7"; gene_name "ENSCGRG00001000727.1"; oId "ENSCGRT00001000972.1"; nearest_ref "ENSCGRT00001000972.1"; class_code "="; tss_id "TSS22045"; p_id "P14833";
LT883675v1	Cufflinks	exon	3899039	3899188	.	-	.	gene_id "XLOC_016880"; transcript_id "TCONS_00029711"; exon_number "8"; gene_name "ENSCGRG00001000727.1"; oId "ENSCGRT00001000972.1"; nearest_ref "ENSCGRT00001000972.1"; class_code "="; tss_id "TSS22045"; p_id "P14833";
LT883675v1	Cufflinks	exon	3899870	3899953	.	-	.	gene_id "XLOC_016880"; transcript_id "TCONS_00029711"; exon_number "9"; gene_name "ENSCGRG00001000727.1"; oId "ENSCGRT00001000972.1"; nearest_ref "ENSCGRT00001000972.1"; class_code "="; tss_id "TSS22045"; p_id "P14833";
LT883675v1	Cufflinks	exon	3900198	3900299	.	-	.	gene_id "XLOC_016880"; transcript_id "TCONS_00029711"; exon_number "10"; gene_name "ENSCGRG00001000727.1"; oId "ENSCGRT00001000972.1"; nearest_ref "ENSCGRT00001000972.1"; class_code "="; tss_id "TSS22045"; p_id "P14833";
LT883675v1	Cufflinks	exon	3903389	3903496	.	-	.	gene_id "XLOC_016880"; transcript_id "TCONS_00029711"; exon_number "11"; gene_name "ENSCGRG00001000727.1"; oId "ENSCGRT00001000972.1"; nearest_ref "ENSCGRT00001000972.1"; class_code "="; tss_id "TSS22045"; p_id "P14833";
LT883675v1	Cufflinks	exon	3903866	3903960	.	-	.	gene_id "XLOC_016880"; transcript_id "TCONS_00029711"; exon_number "12"; gene_name "ENSCGRG00001000727.1"; oId "ENSCGRT00001000972.1"; nearest_ref "ENSCGRT00001000972.1"; class_code "="; tss_id "TSS22045"; p_id "P14833";
LT883675v1	Cufflinks	exon	3910365	3910440	.	-	.	gene_id "XLOC_016880"; transcript_id "TCONS_00029711"; exon_number "13"; gene_name "ENSCGRG00001000727.1"; oId "ENSCGRT00001000972.1"; nearest_ref "ENSCGRT00001000972.1"; class_code "="; tss_id "TSS22045"; p_id "P14833";
LT883675v1	Cufflinks	exon	3926758	3926863	.	-	.	gene_id "XLOC_016880"; transcript_id "TCONS_00029711"; exon_number "14"; gene_name "ENSCGRG00001000727.1"; oId "ENSCGRT00001000972.1"; nearest_ref "ENSCGRT00001000972.1"; class_code "="; tss_id "TSS22045"; p_id "P14833";
LT883675v1	Cufflinks	exon	3931648	3931969	.	-	.	gene_id "XLOC_016880"; transcript_id "TCONS_00029711"; exon_number "15"; gene_name "ENSCGRG00001000727.1"; oId "ENSCGRT00001000972.1"; nearest_ref "ENSCGRT00001000972.1"; class_code "="; tss_id "TSS22045"; p_id "P14833";
LT883675v1	Cufflinks	exon	3956004	3957919	.	-	.	gene_id "XLOC_016881"; transcript_id "TCONS_00029713"; exon_number "1"; gene_name "ENSCGRG00001024851.1"; oId "ENSCGRT00001032253.1"; nearest_ref "ENSCGRT00001032253.1"; class_code "="; tss_id "TSS22046"; p_id "P14834";
LT883675v1	Cufflinks	exon	3956004	3957919	.	-	.	gene_id "XLOC_016881"; transcript_id "TCONS_00029712"; exon_number "1"; gene_name "ENSCGRG00001024851.1"; oId "CUFF.13206.2"; nearest_ref "ENSCGRT00001032253.1"; class_code "j"; tss_id "TSS22046";
LT883675v1	Cufflinks	exon	3957752	3957919	.	-	.	gene_id "XLOC_016881"; transcript_id "TCONS_00029714"; exon_number "1"; gene_name "ENSCGRG00001024851.1"; oId "ENSCGRT00001032255.1"; contained_in "TCONS_00029712"; nearest_ref "ENSCGRT00001032255.1"; class_code "="; tss_id "TSS22047"; p_id "P14835";
LT883675v1	Cufflinks	exon	3966194	3966370	.	-	.	gene_id "XLOC_016881"; transcript_id "TCONS_00029713"; exon_number "2"; gene_name "ENSCGRG00001024851.1"; oId "ENSCGRT00001032253.1"; nearest_ref "ENSCGRT00001032253.1"; class_code "="; tss_id "TSS22046"; p_id "P14834";
LT883675v1	Cufflinks	exon	3966194	3966370	.	-	.	gene_id "XLOC_016881"; transcript_id "TCONS_00029712"; exon_number "2"; gene_name "ENSCGRG00001024851.1"; oId "CUFF.13206.2"; nearest_ref "ENSCGRT00001032253.1"; class_code "j"; tss_id "TSS22046";
LT883675v1	Cufflinks	exon	3966194	3966370	.	-	.	gene_id "XLOC_016881"; transcript_id "TCONS_00029714"; exon_number "2"; gene_name "ENSCGRG00001024851.1"; oId "ENSCGRT00001032255.1"; contained_in "TCONS_00029712"; nearest_ref "ENSCGRT00001032255.1"; class_code "="; tss_id "TSS22047"; p_id "P14835";
LT883675v1	Cufflinks	exon	3973093	3973206	.	-	.	gene_id "XLOC_016881"; transcript_id "TCONS_00029713"; exon_number "3"; gene_name "ENSCGRG00001024851.1"; oId "ENSCGRT00001032253.1"; nearest_ref "ENSCGRT00001032253.1"; class_code "="; tss_id "TSS22046"; p_id "P14834";
LT883675v1	Cufflinks	exon	3973093	3973206	.	-	.	gene_id "XLOC_016881"; transcript_id "TCONS_00029712"; exon_number "3"; gene_name "ENSCGRG00001024851.1"; oId "CUFF.13206.2"; nearest_ref "ENSCGRT00001032253.1"; class_code "j"; tss_id "TSS22046";
LT883675v1	Cufflinks	exon	3973093	3973206	.	-	.	gene_id "XLOC_016881"; transcript_id "TCONS_00029714"; exon_number "3"; gene_name "ENSCGRG00001024851.1"; oId "ENSCGRT00001032255.1"; contained_in "TCONS_00029712"; nearest_ref "ENSCGRT00001032255.1"; class_code "="; tss_id "TSS22047"; p_id "P14835";
LT883675v1	Cufflinks	exon	3973934	3974026	.	-	.	gene_id "XLOC_016881"; transcript_id "TCONS_00029713"; exon_number "4"; gene_name "ENSCGRG00001024851.1"; oId "ENSCGRT00001032253.1"; nearest_ref "ENSCGRT00001032253.1"; class_code "="; tss_id "TSS22046"; p_id "P14834";
LT883675v1	Cufflinks	exon	3977027	3977233	.	-	.	gene_id "XLOC_016881"; transcript_id "TCONS_00029713"; exon_number "5"; gene_name "ENSCGRG00001024851.1"; oId "ENSCGRT00001032253.1"; nearest_ref "ENSCGRT00001032253.1"; class_code "="; tss_id "TSS22046"; p_id "P14834";
LT883675v1	Cufflinks	exon	3977027	3977233	.	-	.	gene_id "XLOC_016881"; transcript_id "TCONS_00029712"; exon_number "4"; gene_name "ENSCGRG00001024851.1"; oId "CUFF.13206.2"; nearest_ref "ENSCGRT00001032253.1"; class_code "j"; tss_id "TSS22046";
LT883675v1	Cufflinks	exon	3977027	3977233	.	-	.	gene_id "XLOC_016881"; transcript_id "TCONS_00029714"; exon_number "4"; gene_name "ENSCGRG00001024851.1"; oId "ENSCGRT00001032255.1"; contained_in "TCONS_00029712"; nearest_ref "ENSCGRT00001032255.1"; class_code "="; tss_id "TSS22047"; p_id "P14835";
LT883675v1	Cufflinks	exon	3981892	3982077	.	-	.	gene_id "XLOC_016881"; transcript_id "TCONS_00029713"; exon_number "6"; gene_name "ENSCGRG00001024851.1"; oId "ENSCGRT00001032253.1"; nearest_ref "ENSCGRT00001032253.1"; class_code "="; tss_id "TSS22046"; p_id "P14834";
LT883675v1	Cufflinks	exon	3981892	3982077	.	-	.	gene_id "XLOC_016881"; transcript_id "TCONS_00029712"; exon_number "5"; gene_name "ENSCGRG00001024851.1"; oId "CUFF.13206.2"; nearest_ref "ENSCGRT00001032253.1"; class_code "j"; tss_id "TSS22046";
LT883675v1	Cufflinks	exon	3981892	3982077	.	-	.	gene_id "XLOC_016881"; transcript_id "TCONS_00029714"; exon_number "5"; gene_name "ENSCGRG00001024851.1"; oId "ENSCGRT00001032255.1"; contained_in "TCONS_00029712"; nearest_ref "ENSCGRT00001032255.1"; class_code "="; tss_id "TSS22047"; p_id "P14835";
LT883675v1	Cufflinks	exon	3986893	3987081	.	-	.	gene_id "XLOC_016881"; transcript_id "TCONS_00029713"; exon_number "7"; gene_name "ENSCGRG00001024851.1"; oId "ENSCGRT00001032253.1"; nearest_ref "ENSCGRT00001032253.1"; class_code "="; tss_id "TSS22046"; p_id "P14834";
LT883675v1	Cufflinks	exon	3986893	3987081	.	-	.	gene_id "XLOC_016881"; transcript_id "TCONS_00029712"; exon_number "6"; gene_name "ENSCGRG00001024851.1"; oId "CUFF.13206.2"; nearest_ref "ENSCGRT00001032253.1"; class_code "j"; tss_id "TSS22046";
LT883675v1	Cufflinks	exon	3986893	3987081	.	-	.	gene_id "XLOC_016881"; transcript_id "TCONS_00029714"; exon_number "6"; gene_name "ENSCGRG00001024851.1"; oId "ENSCGRT00001032255.1"; contained_in "TCONS_00029712"; nearest_ref "ENSCGRT00001032255.1"; class_code "="; tss_id "TSS22047"; p_id "P14835";
LT883675v1	Cufflinks	exon	3992607	3992756	.	-	.	gene_id "XLOC_016881"; transcript_id "TCONS_00029713"; exon_number "8"; gene_name "ENSCGRG00001024851.1"; oId "ENSCGRT00001032253.1"; nearest_ref "ENSCGRT00001032253.1"; class_code "="; tss_id "TSS22046"; p_id "P14834";
LT883675v1	Cufflinks	exon	3992607	3992756	.	-	.	gene_id "XLOC_016881"; transcript_id "TCONS_00029712"; exon_number "7"; gene_name "ENSCGRG00001024851.1"; oId "CUFF.13206.2"; nearest_ref "ENSCGRT00001032253.1"; class_code "j"; tss_id "TSS22046";
LT883675v1	Cufflinks	exon	3992607	3992756	.	-	.	gene_id "XLOC_016881"; transcript_id "TCONS_00029714"; exon_number "7"; gene_name "ENSCGRG00001024851.1"; oId "ENSCGRT00001032255.1"; contained_in "TCONS_00029712"; nearest_ref "ENSCGRT00001032255.1"; class_code "="; tss_id "TSS22047"; p_id "P14835";
LT883675v1	Cufflinks	exon	3995138	3995221	.	-	.	gene_id "XLOC_016881"; transcript_id "TCONS_00029713"; exon_number "9"; gene_name "ENSCGRG00001024851.1"; oId "ENSCGRT00001032253.1"; nearest_ref "ENSCGRT00001032253.1"; class_code "="; tss_id "TSS22046"; p_id "P14834";
LT883675v1	Cufflinks	exon	3995138	3995221	.	-	.	gene_id "XLOC_016881"; transcript_id "TCONS_00029712"; exon_number "8"; gene_name "ENSCGRG00001024851.1"; oId "CUFF.13206.2"; nearest_ref "ENSCGRT00001032253.1"; class_code "j"; tss_id "TSS22046";
LT883675v1	Cufflinks	exon	3995138	3995221	.	-	.	gene_id "XLOC_016881"; transcript_id "TCONS_00029714"; exon_number "8"; gene_name "ENSCGRG00001024851.1"; oId "ENSCGRT00001032255.1"; contained_in "TCONS_00029712"; nearest_ref "ENSCGRT00001032255.1"; class_code "="; tss_id "TSS22047"; p_id "P14835";
LT883675v1	Cufflinks	exon	4013053	4013094	.	-	.	gene_id "XLOC_016881"; transcript_id "TCONS_00029715"; exon_number "1"; gene_name "ENSCGRG00001024851.1"; oId "ENSCGRT00001032257.1"; contained_in "TCONS_00029716"; nearest_ref "ENSCGRT00001032257.1"; class_code "="; tss_id "TSS22047"; p_id "P14836";
LT883675v1	Cufflinks	exon	4013053	4013094	.	-	.	gene_id "XLOC_016881"; transcript_id "TCONS_00029716"; exon_number "1"; gene_name "ENSCGRG00001024851.1"; oId "CUFF.13206.5"; nearest_ref "ENSCGRT00001032253.1"; class_code "j"; tss_id "TSS22046";
LT883675v1	Cufflinks	exon	4013779	4013880	.	-	.	gene_id "XLOC_016881"; transcript_id "TCONS_00029713"; exon_number "10"; gene_name "ENSCGRG00001024851.1"; oId "ENSCGRT00001032253.1"; nearest_ref "ENSCGRT00001032253.1"; class_code "="; tss_id "TSS22046"; p_id "P14834";
LT883675v1	Cufflinks	exon	4013779	4013880	.	-	.	gene_id "XLOC_016881"; transcript_id "TCONS_00029712"; exon_number "9"; gene_name "ENSCGRG00001024851.1"; oId "CUFF.13206.2"; nearest_ref "ENSCGRT00001032253.1"; class_code "j"; tss_id "TSS22046";
LT883675v1	Cufflinks	exon	4013779	4013880	.	-	.	gene_id "XLOC_016881"; transcript_id "TCONS_00029714"; exon_number "9"; gene_name "ENSCGRG00001024851.1"; oId "ENSCGRT00001032255.1"; contained_in "TCONS_00029712"; nearest_ref "ENSCGRT00001032255.1"; class_code "="; tss_id "TSS22047"; p_id "P14835";
LT883675v1	Cufflinks	exon	4013779	4013880	.	-	.	gene_id "XLOC_016881"; transcript_id "TCONS_00029715"; exon_number "2"; gene_name "ENSCGRG00001024851.1"; oId "ENSCGRT00001032257.1"; contained_in "TCONS_00029716"; nearest_ref "ENSCGRT00001032257.1"; class_code "="; tss_id "TSS22047"; p_id "P14836";
LT883675v1	Cufflinks	exon	4013779	4013880	.	-	.	gene_id "XLOC_016881"; transcript_id "TCONS_00029716"; exon_number "2"; gene_name "ENSCGRG00001024851.1"; oId "CUFF.13206.5"; nearest_ref "ENSCGRT00001032253.1"; class_code "j"; tss_id "TSS22046";
LT883675v1	Cufflinks	exon	4020286	4020396	.	-	.	gene_id "XLOC_016881"; transcript_id "TCONS_00029713"; exon_number "11"; gene_name "ENSCGRG00001024851.1"; oId "ENSCGRT00001032253.1"; nearest_ref "ENSCGRT00001032253.1"; class_code "="; tss_id "TSS22046"; p_id "P14834";
LT883675v1	Cufflinks	exon	4020286	4020396	.	-	.	gene_id "XLOC_016881"; transcript_id "TCONS_00029712"; exon_number "10"; gene_name "ENSCGRG00001024851.1"; oId "CUFF.13206.2"; nearest_ref "ENSCGRT00001032253.1"; class_code "j"; tss_id "TSS22046";
LT883675v1	Cufflinks	exon	4020286	4020396	.	-	.	gene_id "XLOC_016881"; transcript_id "TCONS_00029714"; exon_number "10"; gene_name "ENSCGRG00001024851.1"; oId "ENSCGRT00001032255.1"; contained_in "TCONS_00029712"; nearest_ref "ENSCGRT00001032255.1"; class_code "="; tss_id "TSS22047"; p_id "P14835";
LT883675v1	Cufflinks	exon	4020286	4020396	.	-	.	gene_id "XLOC_016881"; transcript_id "TCONS_00029715"; exon_number "3"; gene_name "ENSCGRG00001024851.1"; oId "ENSCGRT00001032257.1"; contained_in "TCONS_00029716"; nearest_ref "ENSCGRT00001032257.1"; class_code "="; tss_id "TSS22047"; p_id "P14836";
LT883675v1	Cufflinks	exon	4020286	4020396	.	-	.	gene_id "XLOC_016881"; transcript_id "TCONS_00029716"; exon_number "3"; gene_name "ENSCGRG00001024851.1"; oId "CUFF.13206.5"; nearest_ref "ENSCGRT00001032253.1"; class_code "j"; tss_id "TSS22046";
LT883675v1	Cufflinks	exon	4039913	4040007	.	-	.	gene_id "XLOC_016881"; transcript_id "TCONS_00029713"; exon_number "12"; gene_name "ENSCGRG00001024851.1"; oId "ENSCGRT00001032253.1"; nearest_ref "ENSCGRT00001032253.1"; class_code "="; tss_id "TSS22046"; p_id "P14834";
LT883675v1	Cufflinks	exon	4039913	4040007	.	-	.	gene_id "XLOC_016881"; transcript_id "TCONS_00029712"; exon_number "11"; gene_name "ENSCGRG00001024851.1"; oId "CUFF.13206.2"; nearest_ref "ENSCGRT00001032253.1"; class_code "j"; tss_id "TSS22046";
LT883675v1	Cufflinks	exon	4039913	4040007	.	-	.	gene_id "XLOC_016881"; transcript_id "TCONS_00029714"; exon_number "11"; gene_name "ENSCGRG00001024851.1"; oId "ENSCGRT00001032255.1"; contained_in "TCONS_00029712"; nearest_ref "ENSCGRT00001032255.1"; class_code "="; tss_id "TSS22047"; p_id "P14835";
LT883675v1	Cufflinks	exon	4039913	4040007	.	-	.	gene_id "XLOC_016881"; transcript_id "TCONS_00029715"; exon_number "4"; gene_name "ENSCGRG00001024851.1"; oId "ENSCGRT00001032257.1"; contained_in "TCONS_00029716"; nearest_ref "ENSCGRT00001032257.1"; class_code "="; tss_id "TSS22047"; p_id "P14836";
LT883675v1	Cufflinks	exon	4039913	4040007	.	-	.	gene_id "XLOC_016881"; transcript_id "TCONS_00029716"; exon_number "4"; gene_name "ENSCGRG00001024851.1"; oId "CUFF.13206.5"; nearest_ref "ENSCGRT00001032253.1"; class_code "j"; tss_id "TSS22046";
LT883675v1	Cufflinks	exon	4041395	4041467	.	-	.	gene_id "XLOC_016881"; transcript_id "TCONS_00029713"; exon_number "13"; gene_name "ENSCGRG00001024851.1"; oId "ENSCGRT00001032253.1"; nearest_ref "ENSCGRT00001032253.1"; class_code "="; tss_id "TSS22046"; p_id "P14834";
LT883675v1	Cufflinks	exon	4041395	4041467	.	-	.	gene_id "XLOC_016881"; transcript_id "TCONS_00029712"; exon_number "12"; gene_name "ENSCGRG00001024851.1"; oId "CUFF.13206.2"; nearest_ref "ENSCGRT00001032253.1"; class_code "j"; tss_id "TSS22046";
LT883675v1	Cufflinks	exon	4041395	4041467	.	-	.	gene_id "XLOC_016881"; transcript_id "TCONS_00029714"; exon_number "12"; gene_name "ENSCGRG00001024851.1"; oId "ENSCGRT00001032255.1"; contained_in "TCONS_00029712"; nearest_ref "ENSCGRT00001032255.1"; class_code "="; tss_id "TSS22047"; p_id "P14835";
LT883675v1	Cufflinks	exon	4041395	4041467	.	-	.	gene_id "XLOC_016881"; transcript_id "TCONS_00029715"; exon_number "5"; gene_name "ENSCGRG00001024851.1"; oId "ENSCGRT00001032257.1"; contained_in "TCONS_00029716"; nearest_ref "ENSCGRT00001032257.1"; class_code "="; tss_id "TSS22047"; p_id "P14836";
LT883675v1	Cufflinks	exon	4041395	4041467	.	-	.	gene_id "XLOC_016881"; transcript_id "TCONS_00029716"; exon_number "5"; gene_name "ENSCGRG00001024851.1"; oId "CUFF.13206.5"; nearest_ref "ENSCGRT00001032253.1"; class_code "j"; tss_id "TSS22046";
LT883675v1	Cufflinks	exon	4042984	4043054	.	-	.	gene_id "XLOC_016881"; transcript_id "TCONS_00029713"; exon_number "14"; gene_name "ENSCGRG00001024851.1"; oId "ENSCGRT00001032253.1"; nearest_ref "ENSCGRT00001032253.1"; class_code "="; tss_id "TSS22046"; p_id "P14834";
LT883675v1	Cufflinks	exon	4042984	4043054	.	-	.	gene_id "XLOC_016881"; transcript_id "TCONS_00029712"; exon_number "13"; gene_name "ENSCGRG00001024851.1"; oId "CUFF.13206.2"; nearest_ref "ENSCGRT00001032253.1"; class_code "j"; tss_id "TSS22046";
LT883675v1	Cufflinks	exon	4042984	4043046	.	-	.	gene_id "XLOC_016881"; transcript_id "TCONS_00029714"; exon_number "13"; gene_name "ENSCGRG00001024851.1"; oId "ENSCGRT00001032255.1"; contained_in "TCONS_00029712"; nearest_ref "ENSCGRT00001032255.1"; class_code "="; tss_id "TSS22047"; p_id "P14835";
LT883675v1	Cufflinks	exon	4042984	4043046	.	-	.	gene_id "XLOC_016881"; transcript_id "TCONS_00029715"; exon_number "6"; gene_name "ENSCGRG00001024851.1"; oId "ENSCGRT00001032257.1"; contained_in "TCONS_00029716"; nearest_ref "ENSCGRT00001032257.1"; class_code "="; tss_id "TSS22047"; p_id "P14836";
LT883675v1	Cufflinks	exon	4042984	4043054	.	-	.	gene_id "XLOC_016881"; transcript_id "TCONS_00029716"; exon_number "6"; gene_name "ENSCGRG00001024851.1"; oId "CUFF.13206.5"; nearest_ref "ENSCGRT00001032253.1"; class_code "j"; tss_id "TSS22046";
LT883675v1	Cufflinks	exon	4058884	4059064	.	-	.	gene_id "XLOC_016881"; transcript_id "TCONS_00029713"; exon_number "15"; gene_name "ENSCGRG00001024851.1"; oId "ENSCGRT00001032253.1"; nearest_ref "ENSCGRT00001032253.1"; class_code "="; tss_id "TSS22046"; p_id "P14834";
LT883675v1	Cufflinks	exon	4058884	4059064	.	-	.	gene_id "XLOC_016881"; transcript_id "TCONS_00029712"; exon_number "14"; gene_name "ENSCGRG00001024851.1"; oId "CUFF.13206.2"; nearest_ref "ENSCGRT00001032253.1"; class_code "j"; tss_id "TSS22046";
LT883675v1	Cufflinks	exon	4058884	4059064	.	-	.	gene_id "XLOC_016881"; transcript_id "TCONS_00029716"; exon_number "7"; gene_name "ENSCGRG00001024851.1"; oId "CUFF.13206.5"; nearest_ref "ENSCGRT00001032253.1"; class_code "j"; tss_id "TSS22046";
LT883675v1	Cufflinks	exon	4068846	4068894	.	-	.	gene_id "XLOC_016881"; transcript_id "TCONS_00029713"; exon_number "16"; gene_name "ENSCGRG00001024851.1"; oId "ENSCGRT00001032253.1"; nearest_ref "ENSCGRT00001032253.1"; class_code "="; tss_id "TSS22046"; p_id "P14834";
LT883675v1	Cufflinks	exon	4068846	4068894	.	-	.	gene_id "XLOC_016881"; transcript_id "TCONS_00029712"; exon_number "15"; gene_name "ENSCGRG00001024851.1"; oId "CUFF.13206.2"; nearest_ref "ENSCGRT00001032253.1"; class_code "j"; tss_id "TSS22046";
LT883675v1	Cufflinks	exon	4068846	4068894	.	-	.	gene_id "XLOC_016881"; transcript_id "TCONS_00029716"; exon_number "8"; gene_name "ENSCGRG00001024851.1"; oId "CUFF.13206.5"; nearest_ref "ENSCGRT00001032253.1"; class_code "j"; tss_id "TSS22046";
LT883675v1	Cufflinks	exon	4121585	4121625	.	-	.	gene_id "XLOC_016882"; transcript_id "TCONS_00029718"; exon_number "1"; gene_name "ENSCGRG00001000251.1"; oId "ENSCGRT00001000314.1"; nearest_ref "ENSCGRT00001000314.1"; class_code "="; tss_id "TSS22048"; p_id "P14838";
LT883675v1	Cufflinks	exon	4121585	4121625	.	-	.	gene_id "XLOC_016882"; transcript_id "TCONS_00029717"; exon_number "1"; gene_name "ENSCGRG00001000251.1"; oId "ENSCGRT00001000312.1"; nearest_ref "ENSCGRT00001000312.1"; class_code "="; tss_id "TSS22048"; p_id "P14837";
LT883675v1	Cufflinks	exon	4127680	4127923	.	-	.	gene_id "XLOC_016882"; transcript_id "TCONS_00029718"; exon_number "2"; gene_name "ENSCGRG00001000251.1"; oId "ENSCGRT00001000314.1"; nearest_ref "ENSCGRT00001000314.1"; class_code "="; tss_id "TSS22048"; p_id "P14838";
LT883675v1	Cufflinks	exon	4127680	4127923	.	-	.	gene_id "XLOC_016882"; transcript_id "TCONS_00029717"; exon_number "2"; gene_name "ENSCGRG00001000251.1"; oId "ENSCGRT00001000312.1"; nearest_ref "ENSCGRT00001000312.1"; class_code "="; tss_id "TSS22048"; p_id "P14837";
LT883675v1	Cufflinks	exon	4145767	4145896	.	-	.	gene_id "XLOC_016883"; transcript_id "TCONS_00029719"; exon_number "1"; gene_name "ENSCGRG00001002832.1"; oId "ENSCGRT00001003401.1"; nearest_ref "ENSCGRT00001003401.1"; class_code "="; tss_id "TSS22049";
LT883675v1	Cufflinks	exon	4155723	4155833	.	-	.	gene_id "XLOC_016882"; transcript_id "TCONS_00029717"; exon_number "3"; gene_name "ENSCGRG00001000251.1"; oId "ENSCGRT00001000312.1"; nearest_ref "ENSCGRT00001000312.1"; class_code "="; tss_id "TSS22048"; p_id "P14837";
LT883675v1	Cufflinks	exon	4157800	4159671	.	-	.	gene_id "XLOC_016882"; transcript_id "TCONS_00029718"; exon_number "3"; gene_name "ENSCGRG00001000251.1"; oId "ENSCGRT00001000314.1"; nearest_ref "ENSCGRT00001000314.1"; class_code "="; tss_id "TSS22048"; p_id "P14838";
LT883675v1	Cufflinks	exon	4157800	4159671	.	-	.	gene_id "XLOC_016882"; transcript_id "TCONS_00029717"; exon_number "4"; gene_name "ENSCGRG00001000251.1"; oId "ENSCGRT00001000312.1"; nearest_ref "ENSCGRT00001000312.1"; class_code "="; tss_id "TSS22048"; p_id "P14837";
LT883675v1	Cufflinks	exon	4177498	4177593	.	-	.	gene_id "XLOC_016882"; transcript_id "TCONS_00029718"; exon_number "4"; gene_name "ENSCGRG00001000251.1"; oId "ENSCGRT00001000314.1"; nearest_ref "ENSCGRT00001000314.1"; class_code "="; tss_id "TSS22048"; p_id "P14838";
LT883675v1	Cufflinks	exon	4177498	4177593	.	-	.	gene_id "XLOC_016882"; transcript_id "TCONS_00029717"; exon_number "5"; gene_name "ENSCGRG00001000251.1"; oId "ENSCGRT00001000312.1"; nearest_ref "ENSCGRT00001000312.1"; class_code "="; tss_id "TSS22048"; p_id "P14837";
LT883675v1	Cufflinks	exon	4741457	4741918	.	+	.	gene_id "XLOC_016559"; transcript_id "TCONS_00029174"; exon_number "1"; gene_name "ENSCGRG00001013662.1"; oId "ENSCGRT00001016431.1"; nearest_ref "ENSCGRT00001016431.1"; class_code "="; tss_id "TSS21642"; p_id "P14550";
LT883675v1	Cufflinks	exon	4742376	4742978	.	+	.	gene_id "XLOC_016559"; transcript_id "TCONS_00029174"; exon_number "2"; gene_name "ENSCGRG00001013662.1"; oId "ENSCGRT00001016431.1"; nearest_ref "ENSCGRT00001016431.1"; class_code "="; tss_id "TSS21642"; p_id "P14550";
LT883675v1	Cufflinks	exon	4795158	4795202	.	+	.	gene_id "XLOC_016560"; transcript_id "TCONS_00029175"; exon_number "1"; gene_name "ENSCGRG00001018034.1"; oId "ENSCGRT00001022468.1"; nearest_ref "ENSCGRT00001022468.1"; class_code "="; tss_id "TSS21643"; p_id "P14551";
LT883675v1	Cufflinks	exon	4795994	4796408	.	+	.	gene_id "XLOC_016560"; transcript_id "TCONS_00029175"; exon_number "2"; gene_name "ENSCGRG00001018034.1"; oId "ENSCGRT00001022468.1"; nearest_ref "ENSCGRT00001022468.1"; class_code "="; tss_id "TSS21643"; p_id "P14551";
LT883675v1	Cufflinks	exon	4796423	4796755	.	+	.	gene_id "XLOC_016560"; transcript_id "TCONS_00029175"; exon_number "3"; gene_name "ENSCGRG00001018034.1"; oId "ENSCGRT00001022468.1"; nearest_ref "ENSCGRT00001022468.1"; class_code "="; tss_id "TSS21643"; p_id "P14551";
LT883675v1	Cufflinks	exon	4796779	4796897	.	+	.	gene_id "XLOC_016560"; transcript_id "TCONS_00029175"; exon_number "4"; gene_name "ENSCGRG00001018034.1"; oId "ENSCGRT00001022468.1"; nearest_ref "ENSCGRT00001022468.1"; class_code "="; tss_id "TSS21643"; p_id "P14551";
LT883675v1	Cufflinks	exon	4796946	4797038	.	+	.	gene_id "XLOC_016560"; transcript_id "TCONS_00029175"; exon_number "5"; gene_name "ENSCGRG00001018034.1"; oId "ENSCGRT00001022468.1"; nearest_ref "ENSCGRT00001022468.1"; class_code "="; tss_id "TSS21643"; p_id "P14551";
LT883675v1	Cufflinks	exon	4826710	4828313	.	-	.	gene_id "XLOC_016884"; transcript_id "TCONS_00029720"; exon_number "1"; gene_name "ENSCGRG00001025064.1"; oId "CUFF.13275.1"; nearest_ref "ENSCGRT00001032565.1"; class_code "="; tss_id "TSS22050"; p_id "P14840";
LT883675v1	Cufflinks	exon	4826712	4828313	.	-	.	gene_id "XLOC_016884"; transcript_id "TCONS_00029721"; exon_number "1"; gene_name "ENSCGRG00001025064.1"; oId "ENSCGRT00001032564.1"; nearest_ref "ENSCGRT00001032564.1"; class_code "="; tss_id "TSS22050"; p_id "P14839";
LT883675v1	Cufflinks	exon	4828069	4828313	.	-	.	gene_id "XLOC_016884"; transcript_id "TCONS_00029722"; exon_number "1"; gene_name "ENSCGRG00001025064.1"; oId "ENSCGRT00001032565.1"; nearest_ref "ENSCGRT00001032565.1"; class_code "="; tss_id "TSS22051"; p_id "P14840";
LT883675v1	Cufflinks	exon	4829532	4829655	.	-	.	gene_id "XLOC_016884"; transcript_id "TCONS_00029720"; exon_number "2"; gene_name "ENSCGRG00001025064.1"; oId "CUFF.13275.1"; nearest_ref "ENSCGRT00001032565.1"; class_code "="; tss_id "TSS22050"; p_id "P14840";
LT883675v1	Cufflinks	exon	4829532	4829655	.	-	.	gene_id "XLOC_016884"; transcript_id "TCONS_00029721"; exon_number "2"; gene_name "ENSCGRG00001025064.1"; oId "ENSCGRT00001032564.1"; nearest_ref "ENSCGRT00001032564.1"; class_code "="; tss_id "TSS22050"; p_id "P14839";
LT883675v1	Cufflinks	exon	4829532	4829655	.	-	.	gene_id "XLOC_016884"; transcript_id "TCONS_00029722"; exon_number "2"; gene_name "ENSCGRG00001025064.1"; oId "ENSCGRT00001032565.1"; nearest_ref "ENSCGRT00001032565.1"; class_code "="; tss_id "TSS22051"; p_id "P14840";
LT883675v1	Cufflinks	exon	4830206	4830382	.	-	.	gene_id "XLOC_016884"; transcript_id "TCONS_00029720"; exon_number "3"; gene_name "ENSCGRG00001025064.1"; oId "CUFF.13275.1"; nearest_ref "ENSCGRT00001032565.1"; class_code "="; tss_id "TSS22050"; p_id "P14840";
LT883675v1	Cufflinks	exon	4830206	4830382	.	-	.	gene_id "XLOC_016884"; transcript_id "TCONS_00029721"; exon_number "3"; gene_name "ENSCGRG00001025064.1"; oId "ENSCGRT00001032564.1"; nearest_ref "ENSCGRT00001032564.1"; class_code "="; tss_id "TSS22050"; p_id "P14839";
LT883675v1	Cufflinks	exon	4830206	4830382	.	-	.	gene_id "XLOC_016884"; transcript_id "TCONS_00029722"; exon_number "3"; gene_name "ENSCGRG00001025064.1"; oId "ENSCGRT00001032565.1"; nearest_ref "ENSCGRT00001032565.1"; class_code "="; tss_id "TSS22051"; p_id "P14840";
LT883675v1	Cufflinks	exon	4834381	4834464	.	-	.	gene_id "XLOC_016884"; transcript_id "TCONS_00029721"; exon_number "4"; gene_name "ENSCGRG00001025064.1"; oId "ENSCGRT00001032564.1"; nearest_ref "ENSCGRT00001032564.1"; class_code "="; tss_id "TSS22050"; p_id "P14839";
LT883675v1	Cufflinks	exon	4841800	4842007	.	-	.	gene_id "XLOC_016884"; transcript_id "TCONS_00029720"; exon_number "4"; gene_name "ENSCGRG00001025064.1"; oId "CUFF.13275.1"; nearest_ref "ENSCGRT00001032565.1"; class_code "="; tss_id "TSS22050"; p_id "P14840";
LT883675v1	Cufflinks	exon	4841800	4842007	.	-	.	gene_id "XLOC_016884"; transcript_id "TCONS_00029721"; exon_number "5"; gene_name "ENSCGRG00001025064.1"; oId "ENSCGRT00001032564.1"; nearest_ref "ENSCGRT00001032564.1"; class_code "="; tss_id "TSS22050"; p_id "P14839";
LT883675v1	Cufflinks	exon	4841800	4842007	.	-	.	gene_id "XLOC_016884"; transcript_id "TCONS_00029722"; exon_number "4"; gene_name "ENSCGRG00001025064.1"; oId "ENSCGRT00001032565.1"; nearest_ref "ENSCGRT00001032565.1"; class_code "="; tss_id "TSS22051"; p_id "P14840";
LT883675v1	Cufflinks	exon	4844375	4844551	.	-	.	gene_id "XLOC_016884"; transcript_id "TCONS_00029720"; exon_number "5"; gene_name "ENSCGRG00001025064.1"; oId "CUFF.13275.1"; nearest_ref "ENSCGRT00001032565.1"; class_code "="; tss_id "TSS22050"; p_id "P14840";
LT883675v1	Cufflinks	exon	4844375	4844551	.	-	.	gene_id "XLOC_016884"; transcript_id "TCONS_00029721"; exon_number "6"; gene_name "ENSCGRG00001025064.1"; oId "ENSCGRT00001032564.1"; nearest_ref "ENSCGRT00001032564.1"; class_code "="; tss_id "TSS22050"; p_id "P14839";
LT883675v1	Cufflinks	exon	4844375	4844551	.	-	.	gene_id "XLOC_016884"; transcript_id "TCONS_00029722"; exon_number "5"; gene_name "ENSCGRG00001025064.1"; oId "ENSCGRT00001032565.1"; nearest_ref "ENSCGRT00001032565.1"; class_code "="; tss_id "TSS22051"; p_id "P14840";
LT883675v1	Cufflinks	exon	4859712	4859910	.	-	.	gene_id "XLOC_016884"; transcript_id "TCONS_00029720"; exon_number "6"; gene_name "ENSCGRG00001025064.1"; oId "CUFF.13275.1"; nearest_ref "ENSCGRT00001032565.1"; class_code "="; tss_id "TSS22050"; p_id "P14840";
LT883675v1	Cufflinks	exon	4859712	4859910	.	-	.	gene_id "XLOC_016884"; transcript_id "TCONS_00029721"; exon_number "7"; gene_name "ENSCGRG00001025064.1"; oId "ENSCGRT00001032564.1"; nearest_ref "ENSCGRT00001032564.1"; class_code "="; tss_id "TSS22050"; p_id "P14839";
LT883675v1	Cufflinks	exon	4859712	4859749	.	-	.	gene_id "XLOC_016884"; transcript_id "TCONS_00029722"; exon_number "6"; gene_name "ENSCGRG00001025064.1"; oId "ENSCGRT00001032565.1"; nearest_ref "ENSCGRT00001032565.1"; class_code "="; tss_id "TSS22051"; p_id "P14840";
LT883675v1	Cufflinks	exon	4888791	4888998	.	-	.	gene_id "XLOC_016885"; transcript_id "TCONS_00029724"; exon_number "1"; gene_name "ENSCGRG00001014157.1"; oId "ENSCGRT00001017093.1"; nearest_ref "ENSCGRT00001017093.1"; class_code "="; tss_id "TSS22052"; p_id "P14841";
LT883675v1	Cufflinks	exon	4888791	4888998	.	-	.	gene_id "XLOC_016885"; transcript_id "TCONS_00029723"; exon_number "1"; gene_name "ENSCGRG00001014157.1"; oId "CUFF.13276.2"; nearest_ref "ENSCGRT00001017093.1"; class_code "j"; tss_id "TSS22052";
LT883675v1	Cufflinks	exon	4888795	4889024	.	+	.	gene_id "XLOC_016561"; transcript_id "TCONS_00029176"; exon_number "1"; gene_name "ENSCGRG00001002360.1"; oId "CUFF.13277.1"; nearest_ref "ENSCGRT00001002876.1"; class_code "o"; tss_id "TSS21644";
LT883675v1	Cufflinks	exon	4889188	4889366	.	-	.	gene_id "XLOC_016885"; transcript_id "TCONS_00029723"; exon_number "2"; gene_name "ENSCGRG00001014157.1"; oId "CUFF.13276.2"; nearest_ref "ENSCGRT00001017093.1"; class_code "j"; tss_id "TSS22052";
LT883675v1	Cufflinks	exon	4889208	4889366	.	-	.	gene_id "XLOC_016885"; transcript_id "TCONS_00029724"; exon_number "2"; gene_name "ENSCGRG00001014157.1"; oId "ENSCGRT00001017093.1"; nearest_ref "ENSCGRT00001017093.1"; class_code "="; tss_id "TSS22052"; p_id "P14841";
LT883675v1	Cufflinks	exon	4890134	4890501	.	-	.	gene_id "XLOC_016885"; transcript_id "TCONS_00029724"; exon_number "3"; gene_name "ENSCGRG00001014157.1"; oId "ENSCGRT00001017093.1"; nearest_ref "ENSCGRT00001017093.1"; class_code "="; tss_id "TSS22052"; p_id "P14841";
LT883675v1	Cufflinks	exon	4890134	4890501	.	-	.	gene_id "XLOC_016885"; transcript_id "TCONS_00029723"; exon_number "3"; gene_name "ENSCGRG00001014157.1"; oId "CUFF.13276.2"; nearest_ref "ENSCGRT00001017093.1"; class_code "j"; tss_id "TSS22052";
LT883675v1	Cufflinks	exon	4891481	4891658	.	+	.	gene_id "XLOC_016562"; transcript_id "TCONS_00029177"; exon_number "1"; gene_name "ENSCGRG00001002360.1"; oId "ENSCGRT00001002876.1"; nearest_ref "ENSCGRT00001002876.1"; class_code "="; tss_id "TSS21645"; p_id "P14552";
LT883675v1	Cufflinks	exon	4894075	4894163	.	+	.	gene_id "XLOC_016562"; transcript_id "TCONS_00029177"; exon_number "2"; gene_name "ENSCGRG00001002360.1"; oId "ENSCGRT00001002876.1"; nearest_ref "ENSCGRT00001002876.1"; class_code "="; tss_id "TSS21645"; p_id "P14552";
LT883675v1	Cufflinks	exon	4895182	4895382	.	+	.	gene_id "XLOC_016562"; transcript_id "TCONS_00029177"; exon_number "3"; gene_name "ENSCGRG00001002360.1"; oId "ENSCGRT00001002876.1"; nearest_ref "ENSCGRT00001002876.1"; class_code "="; tss_id "TSS21645"; p_id "P14552";
LT883675v1	Cufflinks	exon	4897010	4897180	.	+	.	gene_id "XLOC_016562"; transcript_id "TCONS_00029177"; exon_number "4"; gene_name "ENSCGRG00001002360.1"; oId "ENSCGRT00001002876.1"; nearest_ref "ENSCGRT00001002876.1"; class_code "="; tss_id "TSS21645"; p_id "P14552";
LT883675v1	Cufflinks	exon	4902336	4902462	.	+	.	gene_id "XLOC_016562"; transcript_id "TCONS_00029177"; exon_number "5"; gene_name "ENSCGRG00001002360.1"; oId "ENSCGRT00001002876.1"; nearest_ref "ENSCGRT00001002876.1"; class_code "="; tss_id "TSS21645"; p_id "P14552";
LT883675v1	Cufflinks	exon	4906298	4906471	.	+	.	gene_id "XLOC_016562"; transcript_id "TCONS_00029177"; exon_number "6"; gene_name "ENSCGRG00001002360.1"; oId "ENSCGRT00001002876.1"; nearest_ref "ENSCGRT00001002876.1"; class_code "="; tss_id "TSS21645"; p_id "P14552";
LT883675v1	Cufflinks	exon	4909808	4910280	.	+	.	gene_id "XLOC_016562"; transcript_id "TCONS_00029177"; exon_number "7"; gene_name "ENSCGRG00001002360.1"; oId "ENSCGRT00001002876.1"; nearest_ref "ENSCGRT00001002876.1"; class_code "="; tss_id "TSS21645"; p_id "P14552";
LT883675v1	Cufflinks	exon	4927958	4927971	.	+	.	gene_id "XLOC_016561"; transcript_id "TCONS_00029176"; exon_number "2"; gene_name "ENSCGRG00001002360.1"; oId "CUFF.13277.1"; nearest_ref "ENSCGRT00001002876.1"; class_code "o"; tss_id "TSS21644";
LT883675v1	Cufflinks	exon	5323705	5323826	.	-	.	gene_id "XLOC_016886"; transcript_id "TCONS_00029725"; exon_number "1"; gene_name "ENSCGRG00001012965.1"; oId "ENSCGRT00001015517.1"; nearest_ref "ENSCGRT00001015517.1"; class_code "="; tss_id "TSS22053"; p_id "P14842";
LT883675v1	Cufflinks	exon	5328008	5328198	.	-	.	gene_id "XLOC_016886"; transcript_id "TCONS_00029725"; exon_number "2"; gene_name "ENSCGRG00001012965.1"; oId "ENSCGRT00001015517.1"; nearest_ref "ENSCGRT00001015517.1"; class_code "="; tss_id "TSS22053"; p_id "P14842";
LT883675v1	Cufflinks	exon	5334635	5334687	.	-	.	gene_id "XLOC_016886"; transcript_id "TCONS_00029725"; exon_number "3"; gene_name "ENSCGRG00001012965.1"; oId "ENSCGRT00001015517.1"; nearest_ref "ENSCGRT00001015517.1"; class_code "="; tss_id "TSS22053"; p_id "P14842";
LT883675v1	Cufflinks	exon	5336907	5337000	.	-	.	gene_id "XLOC_016886"; transcript_id "TCONS_00029725"; exon_number "4"; gene_name "ENSCGRG00001012965.1"; oId "ENSCGRT00001015517.1"; nearest_ref "ENSCGRT00001015517.1"; class_code "="; tss_id "TSS22053"; p_id "P14842";
LT883675v1	Cufflinks	exon	5337352	5337423	.	-	.	gene_id "XLOC_016886"; transcript_id "TCONS_00029725"; exon_number "5"; gene_name "ENSCGRG00001012965.1"; oId "ENSCGRT00001015517.1"; nearest_ref "ENSCGRT00001015517.1"; class_code "="; tss_id "TSS22053"; p_id "P14842";
LT883675v1	Cufflinks	exon	5343374	5343510	.	-	.	gene_id "XLOC_016886"; transcript_id "TCONS_00029725"; exon_number "6"; gene_name "ENSCGRG00001012965.1"; oId "ENSCGRT00001015517.1"; nearest_ref "ENSCGRT00001015517.1"; class_code "="; tss_id "TSS22053"; p_id "P14842";
LT883675v1	Cufflinks	exon	5346566	5346629	.	-	.	gene_id "XLOC_016886"; transcript_id "TCONS_00029725"; exon_number "7"; gene_name "ENSCGRG00001012965.1"; oId "ENSCGRT00001015517.1"; nearest_ref "ENSCGRT00001015517.1"; class_code "="; tss_id "TSS22053"; p_id "P14842";
LT883675v1	Cufflinks	exon	5347189	5347484	.	-	.	gene_id "XLOC_016886"; transcript_id "TCONS_00029725"; exon_number "8"; gene_name "ENSCGRG00001012965.1"; oId "ENSCGRT00001015517.1"; nearest_ref "ENSCGRT00001015517.1"; class_code "="; tss_id "TSS22053"; p_id "P14842";
LT883675v1	Cufflinks	exon	5350653	5350872	.	-	.	gene_id "XLOC_016886"; transcript_id "TCONS_00029725"; exon_number "9"; gene_name "ENSCGRG00001012965.1"; oId "ENSCGRT00001015517.1"; nearest_ref "ENSCGRT00001015517.1"; class_code "="; tss_id "TSS22053"; p_id "P14842";
LT883675v1	Cufflinks	exon	5354708	5354829	.	-	.	gene_id "XLOC_016886"; transcript_id "TCONS_00029725"; exon_number "10"; gene_name "ENSCGRG00001012965.1"; oId "ENSCGRT00001015517.1"; nearest_ref "ENSCGRT00001015517.1"; class_code "="; tss_id "TSS22053"; p_id "P14842";
LT883675v1	Cufflinks	exon	5358552	5359556	.	-	.	gene_id "XLOC_016886"; transcript_id "TCONS_00029725"; exon_number "11"; gene_name "ENSCGRG00001012965.1"; oId "ENSCGRT00001015517.1"; nearest_ref "ENSCGRT00001015517.1"; class_code "="; tss_id "TSS22053"; p_id "P14842";
LT883675v1	Cufflinks	exon	5361914	5362073	.	-	.	gene_id "XLOC_016886"; transcript_id "TCONS_00029725"; exon_number "12"; gene_name "ENSCGRG00001012965.1"; oId "ENSCGRT00001015517.1"; nearest_ref "ENSCGRT00001015517.1"; class_code "="; tss_id "TSS22053"; p_id "P14842";
LT883675v1	Cufflinks	exon	5408575	5408612	.	-	.	gene_id "XLOC_016886"; transcript_id "TCONS_00029725"; exon_number "13"; gene_name "ENSCGRG00001012965.1"; oId "ENSCGRT00001015517.1"; nearest_ref "ENSCGRT00001015517.1"; class_code "="; tss_id "TSS22053"; p_id "P14842";
LT883675v1	Cufflinks	exon	5425982	5426078	.	-	.	gene_id "XLOC_016886"; transcript_id "TCONS_00029725"; exon_number "14"; gene_name "ENSCGRG00001012965.1"; oId "ENSCGRT00001015517.1"; nearest_ref "ENSCGRT00001015517.1"; class_code "="; tss_id "TSS22053"; p_id "P14842";
LT883675v1	Cufflinks	exon	5471217	5471250	.	-	.	gene_id "XLOC_016886"; transcript_id "TCONS_00029725"; exon_number "15"; gene_name "ENSCGRG00001012965.1"; oId "ENSCGRT00001015517.1"; nearest_ref "ENSCGRT00001015517.1"; class_code "="; tss_id "TSS22053"; p_id "P14842";
LT883675v1	Cufflinks	exon	5471538	5471574	.	-	.	gene_id "XLOC_016886"; transcript_id "TCONS_00029725"; exon_number "16"; gene_name "ENSCGRG00001012965.1"; oId "ENSCGRT00001015517.1"; nearest_ref "ENSCGRT00001015517.1"; class_code "="; tss_id "TSS22053"; p_id "P14842";
LT883675v1	Cufflinks	exon	5506262	5506306	.	-	.	gene_id "XLOC_016886"; transcript_id "TCONS_00029725"; exon_number "17"; gene_name "ENSCGRG00001012965.1"; oId "ENSCGRT00001015517.1"; nearest_ref "ENSCGRT00001015517.1"; class_code "="; tss_id "TSS22053"; p_id "P14842";
LT883675v1	Cufflinks	exon	5601514	5601620	.	-	.	gene_id "XLOC_016887"; transcript_id "TCONS_00029726"; exon_number "1"; gene_name "ENSCGRG00001001758.1"; oId "ENSCGRT00001002195.1"; nearest_ref "ENSCGRT00001002195.1"; class_code "="; tss_id "TSS22054";
LT883675v1	Cufflinks	exon	5638116	5638970	.	-	.	gene_id "XLOC_016886"; transcript_id "TCONS_00029725"; exon_number "18"; gene_name "ENSCGRG00001012965.1"; oId "ENSCGRT00001015517.1"; nearest_ref "ENSCGRT00001015517.1"; class_code "="; tss_id "TSS22053"; p_id "P14842";
LT883675v1	Cufflinks	exon	5650913	5651045	.	-	.	gene_id "XLOC_016886"; transcript_id "TCONS_00029725"; exon_number "19"; gene_name "ENSCGRG00001012965.1"; oId "ENSCGRT00001015517.1"; nearest_ref "ENSCGRT00001015517.1"; class_code "="; tss_id "TSS22053"; p_id "P14842";
LT883675v1	Cufflinks	exon	5802849	5802895	.	-	.	gene_id "XLOC_016886"; transcript_id "TCONS_00029725"; exon_number "20"; gene_name "ENSCGRG00001012965.1"; oId "ENSCGRT00001015517.1"; nearest_ref "ENSCGRT00001015517.1"; class_code "="; tss_id "TSS22053"; p_id "P14842";
LT883675v1	Cufflinks	exon	6158627	6158692	.	-	.	gene_id "XLOC_016888"; transcript_id "TCONS_00029727"; exon_number "1"; gene_name "ENSCGRG00001007717.1"; oId "ENSCGRT00001009017.1"; nearest_ref "ENSCGRT00001009017.1"; class_code "="; tss_id "TSS22055";
LT883675v1	Cufflinks	exon	6309381	6309741	.	+	.	gene_id "XLOC_016563"; transcript_id "TCONS_00029178"; exon_number "1"; gene_name "ENSCGRG00001012567.1"; oId "CUFF.13331.1"; nearest_ref "ENSCGRT00001015030.1"; class_code "x"; tss_id "TSS21646";
LT883675v1	Cufflinks	exon	6311511	6312383	.	-	.	gene_id "XLOC_016889"; transcript_id "TCONS_00029728"; exon_number "1"; gene_name "ENSCGRG00001012567.1"; oId "CUFF.13333.1"; nearest_ref "ENSCGRT00001015035.1"; class_code "j"; tss_id "TSS22056";
LT883675v1	Cufflinks	exon	6311511	6312383	.	-	.	gene_id "XLOC_016889"; transcript_id "TCONS_00029729"; exon_number "1"; gene_name "ENSCGRG00001012567.1"; oId "CUFF.13333.2"; nearest_ref "ENSCGRT00001015030.1"; class_code "j"; tss_id "TSS22057";
LT883675v1	Cufflinks	exon	6312273	6312383	.	-	.	gene_id "XLOC_016889"; transcript_id "TCONS_00029731"; exon_number "1"; gene_name "ENSCGRG00001012567.1"; oId "ENSCGRT00001015035.1"; nearest_ref "ENSCGRT00001015035.1"; class_code "="; tss_id "TSS22057"; p_id "P14843";
LT883675v1	Cufflinks	exon	6312273	6312434	.	-	.	gene_id "XLOC_016889"; transcript_id "TCONS_00029730"; exon_number "1"; gene_name "ENSCGRG00001012567.1"; oId "ENSCGRT00001015030.1"; nearest_ref "ENSCGRT00001015030.1"; class_code "="; tss_id "TSS22057"; p_id "P14844";
LT883675v1	Cufflinks	exon	6314730	6314760	.	-	.	gene_id "XLOC_016889"; transcript_id "TCONS_00029728"; exon_number "2"; gene_name "ENSCGRG00001012567.1"; oId "CUFF.13333.1"; nearest_ref "ENSCGRT00001015035.1"; class_code "j"; tss_id "TSS22056";
LT883675v1	Cufflinks	exon	6315016	6315098	.	-	.	gene_id "XLOC_016889"; transcript_id "TCONS_00029729"; exon_number "2"; gene_name "ENSCGRG00001012567.1"; oId "CUFF.13333.2"; nearest_ref "ENSCGRT00001015030.1"; class_code "j"; tss_id "TSS22057";
LT883675v1	Cufflinks	exon	6315016	6315098	.	-	.	gene_id "XLOC_016889"; transcript_id "TCONS_00029731"; exon_number "2"; gene_name "ENSCGRG00001012567.1"; oId "ENSCGRT00001015035.1"; nearest_ref "ENSCGRT00001015035.1"; class_code "="; tss_id "TSS22057"; p_id "P14843";
LT883675v1	Cufflinks	exon	6315016	6315098	.	-	.	gene_id "XLOC_016889"; transcript_id "TCONS_00029730"; exon_number "2"; gene_name "ENSCGRG00001012567.1"; oId "ENSCGRT00001015030.1"; nearest_ref "ENSCGRT00001015030.1"; class_code "="; tss_id "TSS22057"; p_id "P14844";
LT883675v1	Cufflinks	exon	6316003	6316185	.	-	.	gene_id "XLOC_016889"; transcript_id "TCONS_00029729"; exon_number "3"; gene_name "ENSCGRG00001012567.1"; oId "CUFF.13333.2"; nearest_ref "ENSCGRT00001015030.1"; class_code "j"; tss_id "TSS22057";
LT883675v1	Cufflinks	exon	6316003	6316185	.	-	.	gene_id "XLOC_016889"; transcript_id "TCONS_00029731"; exon_number "3"; gene_name "ENSCGRG00001012567.1"; oId "ENSCGRT00001015035.1"; nearest_ref "ENSCGRT00001015035.1"; class_code "="; tss_id "TSS22057"; p_id "P14843";
LT883675v1	Cufflinks	exon	6316003	6316185	.	-	.	gene_id "XLOC_016889"; transcript_id "TCONS_00029730"; exon_number "3"; gene_name "ENSCGRG00001012567.1"; oId "ENSCGRT00001015030.1"; nearest_ref "ENSCGRT00001015030.1"; class_code "="; tss_id "TSS22057"; p_id "P14844";
LT883675v1	Cufflinks	exon	6317645	6317840	.	-	.	gene_id "XLOC_016889"; transcript_id "TCONS_00029729"; exon_number "4"; gene_name "ENSCGRG00001012567.1"; oId "CUFF.13333.2"; nearest_ref "ENSCGRT00001015030.1"; class_code "j"; tss_id "TSS22057";
LT883675v1	Cufflinks	exon	6317645	6317840	.	-	.	gene_id "XLOC_016889"; transcript_id "TCONS_00029731"; exon_number "4"; gene_name "ENSCGRG00001012567.1"; oId "ENSCGRT00001015035.1"; nearest_ref "ENSCGRT00001015035.1"; class_code "="; tss_id "TSS22057"; p_id "P14843";
LT883675v1	Cufflinks	exon	6317645	6317840	.	-	.	gene_id "XLOC_016889"; transcript_id "TCONS_00029730"; exon_number "4"; gene_name "ENSCGRG00001012567.1"; oId "ENSCGRT00001015030.1"; nearest_ref "ENSCGRT00001015030.1"; class_code "="; tss_id "TSS22057"; p_id "P14844";
LT883675v1	Cufflinks	exon	6320313	6320399	.	-	.	gene_id "XLOC_016889"; transcript_id "TCONS_00029729"; exon_number "5"; gene_name "ENSCGRG00001012567.1"; oId "CUFF.13333.2"; nearest_ref "ENSCGRT00001015030.1"; class_code "j"; tss_id "TSS22057";
LT883675v1	Cufflinks	exon	6320313	6320399	.	-	.	gene_id "XLOC_016889"; transcript_id "TCONS_00029731"; exon_number "5"; gene_name "ENSCGRG00001012567.1"; oId "ENSCGRT00001015035.1"; nearest_ref "ENSCGRT00001015035.1"; class_code "="; tss_id "TSS22057"; p_id "P14843";
LT883675v1	Cufflinks	exon	6320313	6320399	.	-	.	gene_id "XLOC_016889"; transcript_id "TCONS_00029730"; exon_number "5"; gene_name "ENSCGRG00001012567.1"; oId "ENSCGRT00001015030.1"; nearest_ref "ENSCGRT00001015030.1"; class_code "="; tss_id "TSS22057"; p_id "P14844";
LT883675v1	Cufflinks	exon	6322639	6322701	.	-	.	gene_id "XLOC_016889"; transcript_id "TCONS_00029729"; exon_number "6"; gene_name "ENSCGRG00001012567.1"; oId "CUFF.13333.2"; nearest_ref "ENSCGRT00001015030.1"; class_code "j"; tss_id "TSS22057";
LT883675v1	Cufflinks	exon	6322639	6322701	.	-	.	gene_id "XLOC_016889"; transcript_id "TCONS_00029730"; exon_number "6"; gene_name "ENSCGRG00001012567.1"; oId "ENSCGRT00001015030.1"; nearest_ref "ENSCGRT00001015030.1"; class_code "="; tss_id "TSS22057"; p_id "P14844";
LT883675v1	Cufflinks	exon	6323185	6323319	.	-	.	gene_id "XLOC_016889"; transcript_id "TCONS_00029729"; exon_number "7"; gene_name "ENSCGRG00001012567.1"; oId "CUFF.13333.2"; nearest_ref "ENSCGRT00001015030.1"; class_code "j"; tss_id "TSS22057";
LT883675v1	Cufflinks	exon	6323185	6323319	.	-	.	gene_id "XLOC_016889"; transcript_id "TCONS_00029731"; exon_number "6"; gene_name "ENSCGRG00001012567.1"; oId "ENSCGRT00001015035.1"; nearest_ref "ENSCGRT00001015035.1"; class_code "="; tss_id "TSS22057"; p_id "P14843";
LT883675v1	Cufflinks	exon	6323185	6323319	.	-	.	gene_id "XLOC_016889"; transcript_id "TCONS_00029730"; exon_number "7"; gene_name "ENSCGRG00001012567.1"; oId "ENSCGRT00001015030.1"; nearest_ref "ENSCGRT00001015030.1"; class_code "="; tss_id "TSS22057"; p_id "P14844";
LT883675v1	Cufflinks	exon	6325383	6325492	.	-	.	gene_id "XLOC_016889"; transcript_id "TCONS_00029729"; exon_number "8"; gene_name "ENSCGRG00001012567.1"; oId "CUFF.13333.2"; nearest_ref "ENSCGRT00001015030.1"; class_code "j"; tss_id "TSS22057";
LT883675v1	Cufflinks	exon	6325383	6325492	.	-	.	gene_id "XLOC_016889"; transcript_id "TCONS_00029731"; exon_number "7"; gene_name "ENSCGRG00001012567.1"; oId "ENSCGRT00001015035.1"; nearest_ref "ENSCGRT00001015035.1"; class_code "="; tss_id "TSS22057"; p_id "P14843";
LT883675v1	Cufflinks	exon	6325383	6325492	.	-	.	gene_id "XLOC_016889"; transcript_id "TCONS_00029730"; exon_number "8"; gene_name "ENSCGRG00001012567.1"; oId "ENSCGRT00001015030.1"; nearest_ref "ENSCGRT00001015030.1"; class_code "="; tss_id "TSS22057"; p_id "P14844";
LT883675v1	Cufflinks	exon	6328872	6328950	.	-	.	gene_id "XLOC_016889"; transcript_id "TCONS_00029729"; exon_number "9"; gene_name "ENSCGRG00001012567.1"; oId "CUFF.13333.2"; nearest_ref "ENSCGRT00001015030.1"; class_code "j"; tss_id "TSS22057";
LT883675v1	Cufflinks	exon	6328872	6328950	.	-	.	gene_id "XLOC_016889"; transcript_id "TCONS_00029731"; exon_number "8"; gene_name "ENSCGRG00001012567.1"; oId "ENSCGRT00001015035.1"; nearest_ref "ENSCGRT00001015035.1"; class_code "="; tss_id "TSS22057"; p_id "P14843";
LT883675v1	Cufflinks	exon	6328872	6328950	.	-	.	gene_id "XLOC_016889"; transcript_id "TCONS_00029730"; exon_number "9"; gene_name "ENSCGRG00001012567.1"; oId "ENSCGRT00001015030.1"; nearest_ref "ENSCGRT00001015030.1"; class_code "="; tss_id "TSS22057"; p_id "P14844";
LT883675v1	Cufflinks	exon	6329060	6329230	.	-	.	gene_id "XLOC_016889"; transcript_id "TCONS_00029729"; exon_number "10"; gene_name "ENSCGRG00001012567.1"; oId "CUFF.13333.2"; nearest_ref "ENSCGRT00001015030.1"; class_code "j"; tss_id "TSS22057";
LT883675v1	Cufflinks	exon	6329060	6329230	.	-	.	gene_id "XLOC_016889"; transcript_id "TCONS_00029731"; exon_number "9"; gene_name "ENSCGRG00001012567.1"; oId "ENSCGRT00001015035.1"; nearest_ref "ENSCGRT00001015035.1"; class_code "="; tss_id "TSS22057"; p_id "P14843";
LT883675v1	Cufflinks	exon	6329060	6329230	.	-	.	gene_id "XLOC_016889"; transcript_id "TCONS_00029730"; exon_number "10"; gene_name "ENSCGRG00001012567.1"; oId "ENSCGRT00001015030.1"; nearest_ref "ENSCGRT00001015030.1"; class_code "="; tss_id "TSS22057"; p_id "P14844";
LT883675v1	Cufflinks	exon	6331318	6331434	.	-	.	gene_id "XLOC_016889"; transcript_id "TCONS_00029729"; exon_number "11"; gene_name "ENSCGRG00001012567.1"; oId "CUFF.13333.2"; nearest_ref "ENSCGRT00001015030.1"; class_code "j"; tss_id "TSS22057";
LT883675v1	Cufflinks	exon	6331318	6331434	.	-	.	gene_id "XLOC_016889"; transcript_id "TCONS_00029731"; exon_number "10"; gene_name "ENSCGRG00001012567.1"; oId "ENSCGRT00001015035.1"; nearest_ref "ENSCGRT00001015035.1"; class_code "="; tss_id "TSS22057"; p_id "P14843";
LT883675v1	Cufflinks	exon	6331318	6331434	.	-	.	gene_id "XLOC_016889"; transcript_id "TCONS_00029730"; exon_number "11"; gene_name "ENSCGRG00001012567.1"; oId "ENSCGRT00001015030.1"; nearest_ref "ENSCGRT00001015030.1"; class_code "="; tss_id "TSS22057"; p_id "P14844";
LT883675v1	Cufflinks	exon	6331522	6331615	.	-	.	gene_id "XLOC_016889"; transcript_id "TCONS_00029729"; exon_number "12"; gene_name "ENSCGRG00001012567.1"; oId "CUFF.13333.2"; nearest_ref "ENSCGRT00001015030.1"; class_code "j"; tss_id "TSS22057";
LT883675v1	Cufflinks	exon	6331522	6331615	.	-	.	gene_id "XLOC_016889"; transcript_id "TCONS_00029731"; exon_number "11"; gene_name "ENSCGRG00001012567.1"; oId "ENSCGRT00001015035.1"; nearest_ref "ENSCGRT00001015035.1"; class_code "="; tss_id "TSS22057"; p_id "P14843";
LT883675v1	Cufflinks	exon	6331522	6331615	.	-	.	gene_id "XLOC_016889"; transcript_id "TCONS_00029730"; exon_number "12"; gene_name "ENSCGRG00001012567.1"; oId "ENSCGRT00001015030.1"; nearest_ref "ENSCGRT00001015030.1"; class_code "="; tss_id "TSS22057"; p_id "P14844";
LT883675v1	Cufflinks	exon	6333026	6333174	.	-	.	gene_id "XLOC_016889"; transcript_id "TCONS_00029729"; exon_number "13"; gene_name "ENSCGRG00001012567.1"; oId "CUFF.13333.2"; nearest_ref "ENSCGRT00001015030.1"; class_code "j"; tss_id "TSS22057";
LT883675v1	Cufflinks	exon	6333026	6333174	.	-	.	gene_id "XLOC_016889"; transcript_id "TCONS_00029731"; exon_number "12"; gene_name "ENSCGRG00001012567.1"; oId "ENSCGRT00001015035.1"; nearest_ref "ENSCGRT00001015035.1"; class_code "="; tss_id "TSS22057"; p_id "P14843";
LT883675v1	Cufflinks	exon	6333026	6333174	.	-	.	gene_id "XLOC_016889"; transcript_id "TCONS_00029730"; exon_number "13"; gene_name "ENSCGRG00001012567.1"; oId "ENSCGRT00001015030.1"; nearest_ref "ENSCGRT00001015030.1"; class_code "="; tss_id "TSS22057"; p_id "P14844";
LT883675v1	Cufflinks	exon	6333584	6333655	.	-	.	gene_id "XLOC_016889"; transcript_id "TCONS_00029729"; exon_number "14"; gene_name "ENSCGRG00001012567.1"; oId "CUFF.13333.2"; nearest_ref "ENSCGRT00001015030.1"; class_code "j"; tss_id "TSS22057";
LT883675v1	Cufflinks	exon	6333584	6333655	.	-	.	gene_id "XLOC_016889"; transcript_id "TCONS_00029731"; exon_number "13"; gene_name "ENSCGRG00001012567.1"; oId "ENSCGRT00001015035.1"; nearest_ref "ENSCGRT00001015035.1"; class_code "="; tss_id "TSS22057"; p_id "P14843";
LT883675v1	Cufflinks	exon	6333584	6333655	.	-	.	gene_id "XLOC_016889"; transcript_id "TCONS_00029730"; exon_number "14"; gene_name "ENSCGRG00001012567.1"; oId "ENSCGRT00001015030.1"; nearest_ref "ENSCGRT00001015030.1"; class_code "="; tss_id "TSS22057"; p_id "P14844";
LT883675v1	Cufflinks	exon	6334616	6334709	.	-	.	gene_id "XLOC_016889"; transcript_id "TCONS_00029729"; exon_number "15"; gene_name "ENSCGRG00001012567.1"; oId "CUFF.13333.2"; nearest_ref "ENSCGRT00001015030.1"; class_code "j"; tss_id "TSS22057";
LT883675v1	Cufflinks	exon	6334616	6334709	.	-	.	gene_id "XLOC_016889"; transcript_id "TCONS_00029731"; exon_number "14"; gene_name "ENSCGRG00001012567.1"; oId "ENSCGRT00001015035.1"; nearest_ref "ENSCGRT00001015035.1"; class_code "="; tss_id "TSS22057"; p_id "P14843";
LT883675v1	Cufflinks	exon	6334616	6334709	.	-	.	gene_id "XLOC_016889"; transcript_id "TCONS_00029730"; exon_number "15"; gene_name "ENSCGRG00001012567.1"; oId "ENSCGRT00001015030.1"; nearest_ref "ENSCGRT00001015030.1"; class_code "="; tss_id "TSS22057"; p_id "P14844";
LT883675v1	Cufflinks	exon	6336298	6336303	.	+	.	gene_id "XLOC_016563"; transcript_id "TCONS_00029178"; exon_number "2"; gene_name "ENSCGRG00001012567.1"; oId "CUFF.13331.1"; nearest_ref "ENSCGRT00001015030.1"; class_code "x"; tss_id "TSS21646";
LT883675v1	Cufflinks	exon	6337901	6337953	.	-	.	gene_id "XLOC_016889"; transcript_id "TCONS_00029729"; exon_number "16"; gene_name "ENSCGRG00001012567.1"; oId "CUFF.13333.2"; nearest_ref "ENSCGRT00001015030.1"; class_code "j"; tss_id "TSS22057";
LT883675v1	Cufflinks	exon	6337901	6337953	.	-	.	gene_id "XLOC_016889"; transcript_id "TCONS_00029731"; exon_number "15"; gene_name "ENSCGRG00001012567.1"; oId "ENSCGRT00001015035.1"; nearest_ref "ENSCGRT00001015035.1"; class_code "="; tss_id "TSS22057"; p_id "P14843";
LT883675v1	Cufflinks	exon	6337901	6337953	.	-	.	gene_id "XLOC_016889"; transcript_id "TCONS_00029730"; exon_number "16"; gene_name "ENSCGRG00001012567.1"; oId "ENSCGRT00001015030.1"; nearest_ref "ENSCGRT00001015030.1"; class_code "="; tss_id "TSS22057"; p_id "P14844";
LT883675v1	Cufflinks	exon	6345297	6345425	.	+	.	gene_id "XLOC_016564"; transcript_id "TCONS_00029179"; exon_number "1"; gene_name "ENSCGRG00001009207.1"; oId "ENSCGRT00001010692.1"; nearest_ref "ENSCGRT00001010692.1"; class_code "="; tss_id "TSS21647";
LT883675v1	Cufflinks	exon	6351369	6351419	.	-	.	gene_id "XLOC_016889"; transcript_id "TCONS_00029729"; exon_number "17"; gene_name "ENSCGRG00001012567.1"; oId "CUFF.13333.2"; nearest_ref "ENSCGRT00001015030.1"; class_code "j"; tss_id "TSS22057";
LT883675v1	Cufflinks	exon	6351369	6351419	.	-	.	gene_id "XLOC_016889"; transcript_id "TCONS_00029731"; exon_number "16"; gene_name "ENSCGRG00001012567.1"; oId "ENSCGRT00001015035.1"; nearest_ref "ENSCGRT00001015035.1"; class_code "="; tss_id "TSS22057"; p_id "P14843";
LT883675v1	Cufflinks	exon	6351369	6351419	.	-	.	gene_id "XLOC_016889"; transcript_id "TCONS_00029730"; exon_number "17"; gene_name "ENSCGRG00001012567.1"; oId "ENSCGRT00001015030.1"; nearest_ref "ENSCGRT00001015030.1"; class_code "="; tss_id "TSS22057"; p_id "P14844";
LT883675v1	Cufflinks	exon	6351621	6351751	.	-	.	gene_id "XLOC_016890"; transcript_id "TCONS_00029732"; exon_number "1"; gene_name "ENSCGRG00001003327.1"; oId "ENSCGRT00001003991.1"; nearest_ref "ENSCGRT00001003991.1"; class_code "="; tss_id "TSS22058";
LT883675v1	Cufflinks	exon	6817376	6817451	.	+	.	gene_id "XLOC_016565"; transcript_id "TCONS_00029180"; exon_number "1"; gene_name "ENSCGRG00001007945.1"; oId "ENSCGRT00001009264.1"; nearest_ref "ENSCGRT00001009264.1"; class_code "="; tss_id "TSS21648";
LT883675v1	Cufflinks	exon	7106721	7106771	.	-	.	gene_id "XLOC_016891"; transcript_id "TCONS_00029733"; exon_number "1"; gene_name "ENSCGRG00001021550.1"; oId "ENSCGRT00001027518.1"; nearest_ref "ENSCGRT00001027518.1"; class_code "="; tss_id "TSS22059"; p_id "P14845";
LT883675v1	Cufflinks	exon	7106880	7106974	.	-	.	gene_id "XLOC_016891"; transcript_id "TCONS_00029733"; exon_number "2"; gene_name "ENSCGRG00001021550.1"; oId "ENSCGRT00001027518.1"; nearest_ref "ENSCGRT00001027518.1"; class_code "="; tss_id "TSS22059"; p_id "P14845";
LT883675v1	Cufflinks	exon	7108787	7108889	.	-	.	gene_id "XLOC_016891"; transcript_id "TCONS_00029733"; exon_number "3"; gene_name "ENSCGRG00001021550.1"; oId "ENSCGRT00001027518.1"; nearest_ref "ENSCGRT00001027518.1"; class_code "="; tss_id "TSS22059"; p_id "P14845";
LT883675v1	Cufflinks	exon	7110390	7110489	.	-	.	gene_id "XLOC_016891"; transcript_id "TCONS_00029733"; exon_number "4"; gene_name "ENSCGRG00001021550.1"; oId "ENSCGRT00001027518.1"; nearest_ref "ENSCGRT00001027518.1"; class_code "="; tss_id "TSS22059"; p_id "P14845";
LT883675v1	Cufflinks	exon	7111360	7111477	.	-	.	gene_id "XLOC_016891"; transcript_id "TCONS_00029733"; exon_number "5"; gene_name "ENSCGRG00001021550.1"; oId "ENSCGRT00001027518.1"; nearest_ref "ENSCGRT00001027518.1"; class_code "="; tss_id "TSS22059"; p_id "P14845";
LT883675v1	Cufflinks	exon	7113480	7113505	.	-	.	gene_id "XLOC_016891"; transcript_id "TCONS_00029733"; exon_number "6"; gene_name "ENSCGRG00001021550.1"; oId "ENSCGRT00001027518.1"; nearest_ref "ENSCGRT00001027518.1"; class_code "="; tss_id "TSS22059"; p_id "P14845";
LT883675v1	Cufflinks	exon	7113521	7113587	.	-	.	gene_id "XLOC_016891"; transcript_id "TCONS_00029733"; exon_number "7"; gene_name "ENSCGRG00001021550.1"; oId "ENSCGRT00001027518.1"; nearest_ref "ENSCGRT00001027518.1"; class_code "="; tss_id "TSS22059"; p_id "P14845";
LT883675v1	Cufflinks	exon	7114029	7114131	.	-	.	gene_id "XLOC_016891"; transcript_id "TCONS_00029733"; exon_number "8"; gene_name "ENSCGRG00001021550.1"; oId "ENSCGRT00001027518.1"; nearest_ref "ENSCGRT00001027518.1"; class_code "="; tss_id "TSS22059"; p_id "P14845";
LT883675v1	Cufflinks	exon	7122277	7122379	.	+	.	gene_id "XLOC_016566"; transcript_id "TCONS_00029181"; exon_number "1"; gene_name "ENSCGRG00001000104.1"; oId "ENSCGRT00001000120.1"; nearest_ref "ENSCGRT00001000120.1"; class_code "="; tss_id "TSS21649"; p_id "P14553";
LT883675v1	Cufflinks	exon	7122821	7122887	.	+	.	gene_id "XLOC_016566"; transcript_id "TCONS_00029181"; exon_number "2"; gene_name "ENSCGRG00001000104.1"; oId "ENSCGRT00001000120.1"; nearest_ref "ENSCGRT00001000120.1"; class_code "="; tss_id "TSS21649"; p_id "P14553";
LT883675v1	Cufflinks	exon	7122903	7122928	.	+	.	gene_id "XLOC_016566"; transcript_id "TCONS_00029181"; exon_number "3"; gene_name "ENSCGRG00001000104.1"; oId "ENSCGRT00001000120.1"; nearest_ref "ENSCGRT00001000120.1"; class_code "="; tss_id "TSS21649"; p_id "P14553";
LT883675v1	Cufflinks	exon	7124931	7125048	.	+	.	gene_id "XLOC_016566"; transcript_id "TCONS_00029181"; exon_number "4"; gene_name "ENSCGRG00001000104.1"; oId "ENSCGRT00001000120.1"; nearest_ref "ENSCGRT00001000120.1"; class_code "="; tss_id "TSS21649"; p_id "P14553";
LT883675v1	Cufflinks	exon	7125919	7126018	.	+	.	gene_id "XLOC_016566"; transcript_id "TCONS_00029181"; exon_number "5"; gene_name "ENSCGRG00001000104.1"; oId "ENSCGRT00001000120.1"; nearest_ref "ENSCGRT00001000120.1"; class_code "="; tss_id "TSS21649"; p_id "P14553";
LT883675v1	Cufflinks	exon	7127519	7127621	.	+	.	gene_id "XLOC_016566"; transcript_id "TCONS_00029181"; exon_number "6"; gene_name "ENSCGRG00001000104.1"; oId "ENSCGRT00001000120.1"; nearest_ref "ENSCGRT00001000120.1"; class_code "="; tss_id "TSS21649"; p_id "P14553";
LT883675v1	Cufflinks	exon	7129434	7129528	.	+	.	gene_id "XLOC_016566"; transcript_id "TCONS_00029181"; exon_number "7"; gene_name "ENSCGRG00001000104.1"; oId "ENSCGRT00001000120.1"; nearest_ref "ENSCGRT00001000120.1"; class_code "="; tss_id "TSS21649"; p_id "P14553";
LT883675v1	Cufflinks	exon	7129637	7129687	.	+	.	gene_id "XLOC_016566"; transcript_id "TCONS_00029181"; exon_number "8"; gene_name "ENSCGRG00001000104.1"; oId "ENSCGRT00001000120.1"; nearest_ref "ENSCGRT00001000120.1"; class_code "="; tss_id "TSS21649"; p_id "P14553";
LT883675v1	Cufflinks	exon	7269683	7269871	.	-	.	gene_id "XLOC_016892"; transcript_id "TCONS_00029734"; exon_number "1"; gene_name "ENSCGRG00001016997.1"; oId "ENSCGRT00001021000.1"; nearest_ref "ENSCGRT00001021000.1"; class_code "="; tss_id "TSS22060"; p_id "P14846";
LT883675v1	Cufflinks	exon	7269890	7270168	.	-	.	gene_id "XLOC_016892"; transcript_id "TCONS_00029734"; exon_number "2"; gene_name "ENSCGRG00001016997.1"; oId "ENSCGRT00001021000.1"; nearest_ref "ENSCGRT00001021000.1"; class_code "="; tss_id "TSS22060"; p_id "P14846";
LT883675v1	Cufflinks	exon	7270196	7270236	.	-	.	gene_id "XLOC_016892"; transcript_id "TCONS_00029734"; exon_number "3"; gene_name "ENSCGRG00001016997.1"; oId "ENSCGRT00001021000.1"; nearest_ref "ENSCGRT00001021000.1"; class_code "="; tss_id "TSS22060"; p_id "P14846";
LT883675v1	Cufflinks	exon	7270258	7270450	.	-	.	gene_id "XLOC_016892"; transcript_id "TCONS_00029734"; exon_number "4"; gene_name "ENSCGRG00001016997.1"; oId "ENSCGRT00001021000.1"; nearest_ref "ENSCGRT00001021000.1"; class_code "="; tss_id "TSS22060"; p_id "P14846";
LT883675v1	Cufflinks	exon	7270480	7270616	.	-	.	gene_id "XLOC_016892"; transcript_id "TCONS_00029734"; exon_number "5"; gene_name "ENSCGRG00001016997.1"; oId "ENSCGRT00001021000.1"; nearest_ref "ENSCGRT00001021000.1"; class_code "="; tss_id "TSS22060"; p_id "P14846";
LT883675v1	Cufflinks	exon	7270632	7271091	.	-	.	gene_id "XLOC_016892"; transcript_id "TCONS_00029734"; exon_number "6"; gene_name "ENSCGRG00001016997.1"; oId "ENSCGRT00001021000.1"; nearest_ref "ENSCGRT00001021000.1"; class_code "="; tss_id "TSS22060"; p_id "P14846";
LT883675v1	Cufflinks	exon	7271472	7271519	.	-	.	gene_id "XLOC_016892"; transcript_id "TCONS_00029734"; exon_number "7"; gene_name "ENSCGRG00001016997.1"; oId "ENSCGRT00001021000.1"; nearest_ref "ENSCGRT00001021000.1"; class_code "="; tss_id "TSS22060"; p_id "P14846";
LT883675v1	Cufflinks	exon	7271551	7271907	.	-	.	gene_id "XLOC_016892"; transcript_id "TCONS_00029734"; exon_number "8"; gene_name "ENSCGRG00001016997.1"; oId "ENSCGRT00001021000.1"; nearest_ref "ENSCGRT00001021000.1"; class_code "="; tss_id "TSS22060"; p_id "P14846";
LT883675v1	Cufflinks	exon	7271947	7272000	.	-	.	gene_id "XLOC_016892"; transcript_id "TCONS_00029734"; exon_number "9"; gene_name "ENSCGRG00001016997.1"; oId "ENSCGRT00001021000.1"; nearest_ref "ENSCGRT00001021000.1"; class_code "="; tss_id "TSS22060"; p_id "P14846";
LT883675v1	Cufflinks	exon	7272082	7272096	.	-	.	gene_id "XLOC_016892"; transcript_id "TCONS_00029734"; exon_number "10"; gene_name "ENSCGRG00001016997.1"; oId "ENSCGRT00001021000.1"; nearest_ref "ENSCGRT00001021000.1"; class_code "="; tss_id "TSS22060"; p_id "P14846";
LT883675v1	Cufflinks	exon	7613366	7613443	.	+	.	gene_id "XLOC_016567"; transcript_id "TCONS_00029182"; exon_number "1"; gene_name "ENSCGRG00001008044.1"; oId "ENSCGRT00001009379.1"; nearest_ref "ENSCGRT00001009379.1"; class_code "="; tss_id "TSS21650";
LT883675v1	Cufflinks	exon	7628350	7628424	.	+	.	gene_id "XLOC_016568"; transcript_id "TCONS_00029183"; exon_number "1"; gene_name "ENSCGRG00001003290.1"; oId "ENSCGRT00001003947.1"; nearest_ref "ENSCGRT00001003947.1"; class_code "="; tss_id "TSS21651";
LT883675v1	Cufflinks	exon	7635680	7635756	.	+	.	gene_id "XLOC_016569"; transcript_id "TCONS_00029184"; exon_number "1"; gene_name "ENSCGRG00001006827.1"; oId "ENSCGRT00001007996.1"; nearest_ref "ENSCGRT00001007996.1"; class_code "="; tss_id "TSS21652";
LT883675v1	Cufflinks	exon	7644557	7644633	.	+	.	gene_id "XLOC_016570"; transcript_id "TCONS_00029185"; exon_number "1"; gene_name "ENSCGRG00001007044.1"; oId "ENSCGRT00001008231.1"; nearest_ref "ENSCGRT00001008231.1"; class_code "="; tss_id "TSS21653";
LT883675v1	Cufflinks	exon	7657261	7657339	.	+	.	gene_id "XLOC_016571"; transcript_id "TCONS_00029186"; exon_number "1"; gene_name "ENSCGRG00001006056.1"; oId "ENSCGRT00001007117.1"; nearest_ref "ENSCGRT00001007117.1"; class_code "="; tss_id "TSS21654";
LT883675v1	Cufflinks	exon	7666270	7666345	.	+	.	gene_id "XLOC_016572"; transcript_id "TCONS_00029187"; exon_number "1"; gene_name "ENSCGRG00001002347.1"; oId "ENSCGRT00001002859.1"; nearest_ref "ENSCGRT00001002859.1"; class_code "="; tss_id "TSS21655";
LT883675v1	Cufflinks	exon	7675064	7675140	.	+	.	gene_id "XLOC_016573"; transcript_id "TCONS_00029188"; exon_number "1"; gene_name "ENSCGRG00001008925.1"; oId "ENSCGRT00001010368.1"; nearest_ref "ENSCGRT00001010368.1"; class_code "="; tss_id "TSS21656";
LT883675v1	Cufflinks	exon	7782851	7785391	.	-	.	gene_id "XLOC_016893"; transcript_id "TCONS_00029735"; exon_number "1"; gene_name "ENSCGRG00001010877.1"; oId "ENSCGRT00001012750.1"; nearest_ref "ENSCGRT00001012750.1"; class_code "="; tss_id "TSS22061"; p_id "P14847";
LT883675v1	Cufflinks	exon	7929106	7929418	.	-	.	gene_id "XLOC_016894"; transcript_id "TCONS_00029736"; exon_number "1"; gene_name "ENSCGRG00001004105.1"; oId "ENSCGRT00001004890.1"; nearest_ref "ENSCGRT00001004890.1"; class_code "="; tss_id "TSS22062";
LT883675v1	Cufflinks	exon	8002741	8002863	.	+	.	gene_id "XLOC_016574"; transcript_id "TCONS_00029189"; exon_number "1"; gene_name "ENSCGRG00001021811.1"; oId "ENSCGRT00001027889.1"; nearest_ref "ENSCGRT00001027889.1"; class_code "="; tss_id "TSS21657"; p_id "P14554";
LT883675v1	Cufflinks	exon	8003018	8003251	.	+	.	gene_id "XLOC_016574"; transcript_id "TCONS_00029189"; exon_number "2"; gene_name "ENSCGRG00001021811.1"; oId "ENSCGRT00001027889.1"; nearest_ref "ENSCGRT00001027889.1"; class_code "="; tss_id "TSS21657"; p_id "P14554";
LT883675v1	Cufflinks	exon	8378907	8379025	.	+	.	gene_id "XLOC_016575"; transcript_id "TCONS_00029190"; exon_number "1"; gene_name "ENSCGRG00001003910.1"; oId "ENSCGRT00001004646.1"; nearest_ref "ENSCGRT00001004646.1"; class_code "="; tss_id "TSS21658";
LT883675v1	Cufflinks	exon	8714504	8714639	.	-	.	gene_id "XLOC_016895"; transcript_id "TCONS_00029737"; exon_number "1"; gene_name "ENSCGRG00001024950.1"; oId "ENSCGRT00001032394.1"; nearest_ref "ENSCGRT00001032394.1"; class_code "="; tss_id "TSS22063"; p_id "P14848";
LT883675v1	Cufflinks	exon	8714814	8714942	.	-	.	gene_id "XLOC_016895"; transcript_id "TCONS_00029737"; exon_number "2"; gene_name "ENSCGRG00001024950.1"; oId "ENSCGRT00001032394.1"; nearest_ref "ENSCGRT00001032394.1"; class_code "="; tss_id "TSS22063"; p_id "P14848";
LT883675v1	Cufflinks	exon	8715993	8716315	.	-	.	gene_id "XLOC_016895"; transcript_id "TCONS_00029737"; exon_number "3"; gene_name "ENSCGRG00001024950.1"; oId "ENSCGRT00001032394.1"; nearest_ref "ENSCGRT00001032394.1"; class_code "="; tss_id "TSS22063"; p_id "P14848";
LT883675v1	Cufflinks	exon	9245636	9248149	.	+	.	gene_id "XLOC_016576"; transcript_id "TCONS_00029191"; exon_number "1"; gene_name "ENSCGRG00001005530.1"; oId "ENSCGRT00001006522.1"; nearest_ref "ENSCGRT00001006522.1"; class_code "="; tss_id "TSS21659"; p_id "P14555";
LT883675v1	Cufflinks	exon	9318036	9318953	.	-	.	gene_id "XLOC_016896"; transcript_id "TCONS_00029738"; exon_number "1"; gene_name "ENSCGRG00001005254.1"; oId "ENSCGRT00001006217.1"; nearest_ref "ENSCGRT00001006217.1"; class_code "="; tss_id "TSS22064"; p_id "P14849";
LT883675v1	Cufflinks	exon	9346723	9346812	.	+	.	gene_id "XLOC_016577"; transcript_id "TCONS_00029192"; exon_number "1"; gene_name "ENSCGRG00001016891.1"; oId "ENSCGRT00001020855.1"; nearest_ref "ENSCGRT00001020855.1"; class_code "="; tss_id "TSS21660"; p_id "P14556";
LT883675v1	Cufflinks	exon	9346988	9347149	.	+	.	gene_id "XLOC_016577"; transcript_id "TCONS_00029192"; exon_number "2"; gene_name "ENSCGRG00001016891.1"; oId "ENSCGRT00001020855.1"; nearest_ref "ENSCGRT00001020855.1"; class_code "="; tss_id "TSS21660"; p_id "P14556";
LT883675v1	Cufflinks	exon	10526190	10527033	.	-	.	gene_id "XLOC_016897"; transcript_id "TCONS_00029739"; exon_number "1"; gene_name "ENSCGRG00001021825.1"; oId "ENSCGRT00001027907.1"; nearest_ref "ENSCGRT00001027907.1"; class_code "="; tss_id "TSS22065"; p_id "P14850";
LT883675v1	Cufflinks	exon	10527700	10527785	.	-	.	gene_id "XLOC_016897"; transcript_id "TCONS_00029739"; exon_number "2"; gene_name "ENSCGRG00001021825.1"; oId "ENSCGRT00001027907.1"; nearest_ref "ENSCGRT00001027907.1"; class_code "="; tss_id "TSS22065"; p_id "P14850";
LT883675v1	Cufflinks	exon	10532441	10532482	.	-	.	gene_id "XLOC_016897"; transcript_id "TCONS_00029739"; exon_number "3"; gene_name "ENSCGRG00001021825.1"; oId "ENSCGRT00001027907.1"; nearest_ref "ENSCGRT00001027907.1"; class_code "="; tss_id "TSS22065"; p_id "P14850";
LT883675v1	Cufflinks	exon	10532567	10532809	.	-	.	gene_id "XLOC_016897"; transcript_id "TCONS_00029739"; exon_number "4"; gene_name "ENSCGRG00001021825.1"; oId "ENSCGRT00001027907.1"; nearest_ref "ENSCGRT00001027907.1"; class_code "="; tss_id "TSS22065"; p_id "P14850";
LT883675v1	Cufflinks	exon	10675890	10675953	.	-	.	gene_id "XLOC_016898"; transcript_id "TCONS_00029740"; exon_number "1"; gene_name "ENSCGRG00001003607.1"; oId "ENSCGRT00001004320.1"; nearest_ref "ENSCGRT00001004320.1"; class_code "="; tss_id "TSS22066";
LT883675v1	Cufflinks	exon	10898557	10899009	.	-	.	gene_id "XLOC_016899"; transcript_id "TCONS_00029741"; exon_number "1"; gene_name "ENSCGRG00001009400.1"; oId "ENSCGRT00001010907.1"; nearest_ref "ENSCGRT00001010907.1"; class_code "="; tss_id "TSS22067"; p_id "P14851";
LT883675v1	Cufflinks	exon	11218022	11218129	.	-	.	gene_id "XLOC_016900"; transcript_id "TCONS_00029742"; exon_number "1"; gene_name "ENSCGRG00001004058.1"; oId "ENSCGRT00001004832.1"; nearest_ref "ENSCGRT00001004832.1"; class_code "="; tss_id "TSS22068";
LT883675v1	Cufflinks	exon	11484069	11485415	.	+	.	gene_id "XLOC_016578"; transcript_id "TCONS_00029193"; exon_number "1"; gene_name "ENSCGRG00001011737.1"; oId "ENSCGRT00001013887.1"; nearest_ref "ENSCGRT00001013887.1"; class_code "="; tss_id "TSS21661"; p_id "P14557";
LT883675v1	Cufflinks	exon	11778477	11778592	.	-	.	gene_id "XLOC_016901"; transcript_id "TCONS_00029743"; exon_number "1"; gene_name "ENSCGRG00001003949.1"; oId "ENSCGRT00001004699.1"; nearest_ref "ENSCGRT00001004699.1"; class_code "="; tss_id "TSS22069";
LT883675v1	Cufflinks	exon	11890451	11890530	.	+	.	gene_id "XLOC_016579"; transcript_id "TCONS_00029194"; exon_number "1"; gene_name "ENSCGRG00001022592.1"; oId "ENSCGRT00001029031.1"; nearest_ref "ENSCGRT00001029031.1"; class_code "="; tss_id "TSS21662"; p_id "P14558";
LT883675v1	Cufflinks	exon	11893895	11894712	.	+	.	gene_id "XLOC_016579"; transcript_id "TCONS_00029194"; exon_number "2"; gene_name "ENSCGRG00001022592.1"; oId "ENSCGRT00001029031.1"; nearest_ref "ENSCGRT00001029031.1"; class_code "="; tss_id "TSS21662"; p_id "P14558";
LT883675v1	Cufflinks	exon	11894740	11894822	.	+	.	gene_id "XLOC_016579"; transcript_id "TCONS_00029194"; exon_number "3"; gene_name "ENSCGRG00001022592.1"; oId "ENSCGRT00001029031.1"; nearest_ref "ENSCGRT00001029031.1"; class_code "="; tss_id "TSS21662"; p_id "P14558";
LT883675v1	Cufflinks	exon	11929488	11929514	.	+	.	gene_id "XLOC_016580"; transcript_id "TCONS_00029195"; exon_number "1"; gene_name "ENSCGRG00001020356.1"; oId "ENSCGRT00001025809.1"; nearest_ref "ENSCGRT00001025809.1"; class_code "="; tss_id "TSS21663"; p_id "P14559";
LT883675v1	Cufflinks	exon	11929488	11929514	.	+	.	gene_id "XLOC_016580"; transcript_id "TCONS_00029196"; exon_number "1"; gene_name "ENSCGRG00001020356.1"; oId "ENSCGRT00001025808.1"; nearest_ref "ENSCGRT00001025808.1"; class_code "="; tss_id "TSS21663"; p_id "P14560";
LT883675v1	Cufflinks	exon	11929488	11929514	.	+	.	gene_id "XLOC_016580"; transcript_id "TCONS_00029197"; exon_number "1"; gene_name "ENSCGRG00001020356.1"; oId "CUFF.13351.3"; nearest_ref "ENSCGRT00001025811.1"; class_code "j"; tss_id "TSS21663";
LT883675v1	Cufflinks	exon	11935468	11935557	.	+	.	gene_id "XLOC_016581"; transcript_id "TCONS_00029198"; exon_number "1"; gene_name "ENSCGRG00001006165.1"; oId "ENSCGRT00001007250.1"; nearest_ref "ENSCGRT00001007250.1"; class_code "="; tss_id "TSS21665";
LT883675v1	Cufflinks	exon	12000245	12000274	.	+	.	gene_id "XLOC_016580"; transcript_id "TCONS_00029199"; exon_number "1"; gene_name "ENSCGRG00001020356.1"; oId "ENSCGRT00001025811.1"; nearest_ref "ENSCGRT00001025811.1"; class_code "="; tss_id "TSS21664"; p_id "P14561";
LT883675v1	Cufflinks	exon	12002592	12002711	.	+	.	gene_id "XLOC_016580"; transcript_id "TCONS_00029195"; exon_number "2"; gene_name "ENSCGRG00001020356.1"; oId "ENSCGRT00001025809.1"; nearest_ref "ENSCGRT00001025809.1"; class_code "="; tss_id "TSS21663"; p_id "P14559";
LT883675v1	Cufflinks	exon	12002592	12002711	.	+	.	gene_id "XLOC_016580"; transcript_id "TCONS_00029196"; exon_number "2"; gene_name "ENSCGRG00001020356.1"; oId "ENSCGRT00001025808.1"; nearest_ref "ENSCGRT00001025808.1"; class_code "="; tss_id "TSS21663"; p_id "P14560";
LT883675v1	Cufflinks	exon	12002592	12002711	.	+	.	gene_id "XLOC_016580"; transcript_id "TCONS_00029197"; exon_number "2"; gene_name "ENSCGRG00001020356.1"; oId "CUFF.13351.3"; nearest_ref "ENSCGRT00001025811.1"; class_code "j"; tss_id "TSS21663";
LT883675v1	Cufflinks	exon	12002592	12002711	.	+	.	gene_id "XLOC_016580"; transcript_id "TCONS_00029199"; exon_number "2"; gene_name "ENSCGRG00001020356.1"; oId "ENSCGRT00001025811.1"; nearest_ref "ENSCGRT00001025811.1"; class_code "="; tss_id "TSS21664"; p_id "P14561";
LT883675v1	Cufflinks	exon	12011467	12011556	.	+	.	gene_id "XLOC_016580"; transcript_id "TCONS_00029195"; exon_number "3"; gene_name "ENSCGRG00001020356.1"; oId "ENSCGRT00001025809.1"; nearest_ref "ENSCGRT00001025809.1"; class_code "="; tss_id "TSS21663"; p_id "P14559";
LT883675v1	Cufflinks	exon	12011467	12011556	.	+	.	gene_id "XLOC_016580"; transcript_id "TCONS_00029196"; exon_number "3"; gene_name "ENSCGRG00001020356.1"; oId "ENSCGRT00001025808.1"; nearest_ref "ENSCGRT00001025808.1"; class_code "="; tss_id "TSS21663"; p_id "P14560";
LT883675v1	Cufflinks	exon	12011467	12011556	.	+	.	gene_id "XLOC_016580"; transcript_id "TCONS_00029197"; exon_number "3"; gene_name "ENSCGRG00001020356.1"; oId "CUFF.13351.3"; nearest_ref "ENSCGRT00001025811.1"; class_code "j"; tss_id "TSS21663";
LT883675v1	Cufflinks	exon	12011467	12011556	.	+	.	gene_id "XLOC_016580"; transcript_id "TCONS_00029199"; exon_number "3"; gene_name "ENSCGRG00001020356.1"; oId "ENSCGRT00001025811.1"; nearest_ref "ENSCGRT00001025811.1"; class_code "="; tss_id "TSS21664"; p_id "P14561";
LT883675v1	Cufflinks	exon	12014350	12014430	.	+	.	gene_id "XLOC_016580"; transcript_id "TCONS_00029195"; exon_number "4"; gene_name "ENSCGRG00001020356.1"; oId "ENSCGRT00001025809.1"; nearest_ref "ENSCGRT00001025809.1"; class_code "="; tss_id "TSS21663"; p_id "P14559";
LT883675v1	Cufflinks	exon	12014350	12014430	.	+	.	gene_id "XLOC_016580"; transcript_id "TCONS_00029196"; exon_number "4"; gene_name "ENSCGRG00001020356.1"; oId "ENSCGRT00001025808.1"; nearest_ref "ENSCGRT00001025808.1"; class_code "="; tss_id "TSS21663"; p_id "P14560";
LT883675v1	Cufflinks	exon	12014350	12014430	.	+	.	gene_id "XLOC_016580"; transcript_id "TCONS_00029197"; exon_number "4"; gene_name "ENSCGRG00001020356.1"; oId "CUFF.13351.3"; nearest_ref "ENSCGRT00001025811.1"; class_code "j"; tss_id "TSS21663";
LT883675v1	Cufflinks	exon	12014350	12014430	.	+	.	gene_id "XLOC_016580"; transcript_id "TCONS_00029199"; exon_number "4"; gene_name "ENSCGRG00001020356.1"; oId "ENSCGRT00001025811.1"; nearest_ref "ENSCGRT00001025811.1"; class_code "="; tss_id "TSS21664"; p_id "P14561";
LT883675v1	Cufflinks	exon	12016613	12016720	.	+	.	gene_id "XLOC_016580"; transcript_id "TCONS_00029195"; exon_number "5"; gene_name "ENSCGRG00001020356.1"; oId "ENSCGRT00001025809.1"; nearest_ref "ENSCGRT00001025809.1"; class_code "="; tss_id "TSS21663"; p_id "P14559";
LT883675v1	Cufflinks	exon	12016613	12016720	.	+	.	gene_id "XLOC_016580"; transcript_id "TCONS_00029196"; exon_number "5"; gene_name "ENSCGRG00001020356.1"; oId "ENSCGRT00001025808.1"; nearest_ref "ENSCGRT00001025808.1"; class_code "="; tss_id "TSS21663"; p_id "P14560";
LT883675v1	Cufflinks	exon	12016613	12016720	.	+	.	gene_id "XLOC_016580"; transcript_id "TCONS_00029197"; exon_number "5"; gene_name "ENSCGRG00001020356.1"; oId "CUFF.13351.3"; nearest_ref "ENSCGRT00001025811.1"; class_code "j"; tss_id "TSS21663";
LT883675v1	Cufflinks	exon	12016613	12016720	.	+	.	gene_id "XLOC_016580"; transcript_id "TCONS_00029199"; exon_number "5"; gene_name "ENSCGRG00001020356.1"; oId "ENSCGRT00001025811.1"; nearest_ref "ENSCGRT00001025811.1"; class_code "="; tss_id "TSS21664"; p_id "P14561";
LT883675v1	Cufflinks	exon	12023911	12024039	.	+	.	gene_id "XLOC_016580"; transcript_id "TCONS_00029195"; exon_number "6"; gene_name "ENSCGRG00001020356.1"; oId "ENSCGRT00001025809.1"; nearest_ref "ENSCGRT00001025809.1"; class_code "="; tss_id "TSS21663"; p_id "P14559";
LT883675v1	Cufflinks	exon	12023911	12024039	.	+	.	gene_id "XLOC_016580"; transcript_id "TCONS_00029196"; exon_number "6"; gene_name "ENSCGRG00001020356.1"; oId "ENSCGRT00001025808.1"; nearest_ref "ENSCGRT00001025808.1"; class_code "="; tss_id "TSS21663"; p_id "P14560";
LT883675v1	Cufflinks	exon	12023911	12024039	.	+	.	gene_id "XLOC_016580"; transcript_id "TCONS_00029197"; exon_number "6"; gene_name "ENSCGRG00001020356.1"; oId "CUFF.13351.3"; nearest_ref "ENSCGRT00001025811.1"; class_code "j"; tss_id "TSS21663";
LT883675v1	Cufflinks	exon	12023911	12024039	.	+	.	gene_id "XLOC_016580"; transcript_id "TCONS_00029199"; exon_number "6"; gene_name "ENSCGRG00001020356.1"; oId "ENSCGRT00001025811.1"; nearest_ref "ENSCGRT00001025811.1"; class_code "="; tss_id "TSS21664"; p_id "P14561";
LT883675v1	Cufflinks	exon	12026139	12026242	.	+	.	gene_id "XLOC_016580"; transcript_id "TCONS_00029195"; exon_number "7"; gene_name "ENSCGRG00001020356.1"; oId "ENSCGRT00001025809.1"; nearest_ref "ENSCGRT00001025809.1"; class_code "="; tss_id "TSS21663"; p_id "P14559";
LT883675v1	Cufflinks	exon	12026139	12026242	.	+	.	gene_id "XLOC_016580"; transcript_id "TCONS_00029196"; exon_number "7"; gene_name "ENSCGRG00001020356.1"; oId "ENSCGRT00001025808.1"; nearest_ref "ENSCGRT00001025808.1"; class_code "="; tss_id "TSS21663"; p_id "P14560";
LT883675v1	Cufflinks	exon	12026139	12026242	.	+	.	gene_id "XLOC_016580"; transcript_id "TCONS_00029197"; exon_number "7"; gene_name "ENSCGRG00001020356.1"; oId "CUFF.13351.3"; nearest_ref "ENSCGRT00001025811.1"; class_code "j"; tss_id "TSS21663";
LT883675v1	Cufflinks	exon	12026139	12026242	.	+	.	gene_id "XLOC_016580"; transcript_id "TCONS_00029199"; exon_number "7"; gene_name "ENSCGRG00001020356.1"; oId "ENSCGRT00001025811.1"; nearest_ref "ENSCGRT00001025811.1"; class_code "="; tss_id "TSS21664"; p_id "P14561";
LT883675v1	Cufflinks	exon	12028665	12028715	.	+	.	gene_id "XLOC_016580"; transcript_id "TCONS_00029195"; exon_number "8"; gene_name "ENSCGRG00001020356.1"; oId "ENSCGRT00001025809.1"; nearest_ref "ENSCGRT00001025809.1"; class_code "="; tss_id "TSS21663"; p_id "P14559";
LT883675v1	Cufflinks	exon	12028665	12028715	.	+	.	gene_id "XLOC_016580"; transcript_id "TCONS_00029196"; exon_number "8"; gene_name "ENSCGRG00001020356.1"; oId "ENSCGRT00001025808.1"; nearest_ref "ENSCGRT00001025808.1"; class_code "="; tss_id "TSS21663"; p_id "P14560";
LT883675v1	Cufflinks	exon	12028665	12028715	.	+	.	gene_id "XLOC_016580"; transcript_id "TCONS_00029197"; exon_number "8"; gene_name "ENSCGRG00001020356.1"; oId "CUFF.13351.3"; nearest_ref "ENSCGRT00001025811.1"; class_code "j"; tss_id "TSS21663";
LT883675v1	Cufflinks	exon	12028665	12028715	.	+	.	gene_id "XLOC_016580"; transcript_id "TCONS_00029199"; exon_number "8"; gene_name "ENSCGRG00001020356.1"; oId "ENSCGRT00001025811.1"; nearest_ref "ENSCGRT00001025811.1"; class_code "="; tss_id "TSS21664"; p_id "P14561";
LT883675v1	Cufflinks	exon	12030078	12030142	.	+	.	gene_id "XLOC_016580"; transcript_id "TCONS_00029195"; exon_number "9"; gene_name "ENSCGRG00001020356.1"; oId "ENSCGRT00001025809.1"; nearest_ref "ENSCGRT00001025809.1"; class_code "="; tss_id "TSS21663"; p_id "P14559";
LT883675v1	Cufflinks	exon	12030078	12030142	.	+	.	gene_id "XLOC_016580"; transcript_id "TCONS_00029196"; exon_number "9"; gene_name "ENSCGRG00001020356.1"; oId "ENSCGRT00001025808.1"; nearest_ref "ENSCGRT00001025808.1"; class_code "="; tss_id "TSS21663"; p_id "P14560";
LT883675v1	Cufflinks	exon	12030078	12030547	.	+	.	gene_id "XLOC_016580"; transcript_id "TCONS_00029197"; exon_number "9"; gene_name "ENSCGRG00001020356.1"; oId "CUFF.13351.3"; nearest_ref "ENSCGRT00001025811.1"; class_code "j"; tss_id "TSS21663";
LT883675v1	Cufflinks	exon	12030078	12030142	.	+	.	gene_id "XLOC_016580"; transcript_id "TCONS_00029199"; exon_number "9"; gene_name "ENSCGRG00001020356.1"; oId "ENSCGRT00001025811.1"; nearest_ref "ENSCGRT00001025811.1"; class_code "="; tss_id "TSS21664"; p_id "P14561";
LT883675v1	Cufflinks	exon	12030466	12030547	.	+	.	gene_id "XLOC_016580"; transcript_id "TCONS_00029195"; exon_number "10"; gene_name "ENSCGRG00001020356.1"; oId "ENSCGRT00001025809.1"; nearest_ref "ENSCGRT00001025809.1"; class_code "="; tss_id "TSS21663"; p_id "P14559";
LT883675v1	Cufflinks	exon	12030466	12030547	.	+	.	gene_id "XLOC_016580"; transcript_id "TCONS_00029196"; exon_number "10"; gene_name "ENSCGRG00001020356.1"; oId "ENSCGRT00001025808.1"; nearest_ref "ENSCGRT00001025808.1"; class_code "="; tss_id "TSS21663"; p_id "P14560";
LT883675v1	Cufflinks	exon	12030466	12030547	.	+	.	gene_id "XLOC_016580"; transcript_id "TCONS_00029199"; exon_number "10"; gene_name "ENSCGRG00001020356.1"; oId "ENSCGRT00001025811.1"; nearest_ref "ENSCGRT00001025811.1"; class_code "="; tss_id "TSS21664"; p_id "P14561";
LT883675v1	Cufflinks	exon	12031533	12031683	.	+	.	gene_id "XLOC_016580"; transcript_id "TCONS_00029195"; exon_number "11"; gene_name "ENSCGRG00001020356.1"; oId "ENSCGRT00001025809.1"; nearest_ref "ENSCGRT00001025809.1"; class_code "="; tss_id "TSS21663"; p_id "P14559";
LT883675v1	Cufflinks	exon	12031533	12031683	.	+	.	gene_id "XLOC_016580"; transcript_id "TCONS_00029196"; exon_number "11"; gene_name "ENSCGRG00001020356.1"; oId "ENSCGRT00001025808.1"; nearest_ref "ENSCGRT00001025808.1"; class_code "="; tss_id "TSS21663"; p_id "P14560";
LT883675v1	Cufflinks	exon	12031533	12031683	.	+	.	gene_id "XLOC_016580"; transcript_id "TCONS_00029197"; exon_number "10"; gene_name "ENSCGRG00001020356.1"; oId "CUFF.13351.3"; nearest_ref "ENSCGRT00001025811.1"; class_code "j"; tss_id "TSS21663";
LT883675v1	Cufflinks	exon	12031533	12031683	.	+	.	gene_id "XLOC_016580"; transcript_id "TCONS_00029199"; exon_number "11"; gene_name "ENSCGRG00001020356.1"; oId "ENSCGRT00001025811.1"; nearest_ref "ENSCGRT00001025811.1"; class_code "="; tss_id "TSS21664"; p_id "P14561";
LT883675v1	Cufflinks	exon	12032318	12032515	.	+	.	gene_id "XLOC_016580"; transcript_id "TCONS_00029195"; exon_number "12"; gene_name "ENSCGRG00001020356.1"; oId "ENSCGRT00001025809.1"; nearest_ref "ENSCGRT00001025809.1"; class_code "="; tss_id "TSS21663"; p_id "P14559";
LT883675v1	Cufflinks	exon	12032318	12032515	.	+	.	gene_id "XLOC_016580"; transcript_id "TCONS_00029196"; exon_number "12"; gene_name "ENSCGRG00001020356.1"; oId "ENSCGRT00001025808.1"; nearest_ref "ENSCGRT00001025808.1"; class_code "="; tss_id "TSS21663"; p_id "P14560";
LT883675v1	Cufflinks	exon	12032318	12032515	.	+	.	gene_id "XLOC_016580"; transcript_id "TCONS_00029197"; exon_number "11"; gene_name "ENSCGRG00001020356.1"; oId "CUFF.13351.3"; nearest_ref "ENSCGRT00001025811.1"; class_code "j"; tss_id "TSS21663";
LT883675v1	Cufflinks	exon	12032318	12032515	.	+	.	gene_id "XLOC_016580"; transcript_id "TCONS_00029199"; exon_number "12"; gene_name "ENSCGRG00001020356.1"; oId "ENSCGRT00001025811.1"; nearest_ref "ENSCGRT00001025811.1"; class_code "="; tss_id "TSS21664"; p_id "P14561";
LT883675v1	Cufflinks	exon	12045544	12045705	.	+	.	gene_id "XLOC_016580"; transcript_id "TCONS_00029195"; exon_number "13"; gene_name "ENSCGRG00001020356.1"; oId "ENSCGRT00001025809.1"; nearest_ref "ENSCGRT00001025809.1"; class_code "="; tss_id "TSS21663"; p_id "P14559";
LT883675v1	Cufflinks	exon	12045544	12045705	.	+	.	gene_id "XLOC_016580"; transcript_id "TCONS_00029196"; exon_number "13"; gene_name "ENSCGRG00001020356.1"; oId "ENSCGRT00001025808.1"; nearest_ref "ENSCGRT00001025808.1"; class_code "="; tss_id "TSS21663"; p_id "P14560";
LT883675v1	Cufflinks	exon	12045544	12045705	.	+	.	gene_id "XLOC_016580"; transcript_id "TCONS_00029197"; exon_number "12"; gene_name "ENSCGRG00001020356.1"; oId "CUFF.13351.3"; nearest_ref "ENSCGRT00001025811.1"; class_code "j"; tss_id "TSS21663";
LT883675v1	Cufflinks	exon	12045544	12045705	.	+	.	gene_id "XLOC_016580"; transcript_id "TCONS_00029199"; exon_number "13"; gene_name "ENSCGRG00001020356.1"; oId "ENSCGRT00001025811.1"; nearest_ref "ENSCGRT00001025811.1"; class_code "="; tss_id "TSS21664"; p_id "P14561";
LT883675v1	Cufflinks	exon	12046356	12046507	.	+	.	gene_id "XLOC_016580"; transcript_id "TCONS_00029195"; exon_number "14"; gene_name "ENSCGRG00001020356.1"; oId "ENSCGRT00001025809.1"; nearest_ref "ENSCGRT00001025809.1"; class_code "="; tss_id "TSS21663"; p_id "P14559";
LT883675v1	Cufflinks	exon	12046356	12046507	.	+	.	gene_id "XLOC_016580"; transcript_id "TCONS_00029196"; exon_number "14"; gene_name "ENSCGRG00001020356.1"; oId "ENSCGRT00001025808.1"; nearest_ref "ENSCGRT00001025808.1"; class_code "="; tss_id "TSS21663"; p_id "P14560";
LT883675v1	Cufflinks	exon	12046356	12046507	.	+	.	gene_id "XLOC_016580"; transcript_id "TCONS_00029197"; exon_number "13"; gene_name "ENSCGRG00001020356.1"; oId "CUFF.13351.3"; nearest_ref "ENSCGRT00001025811.1"; class_code "j"; tss_id "TSS21663";
LT883675v1	Cufflinks	exon	12046356	12046507	.	+	.	gene_id "XLOC_016580"; transcript_id "TCONS_00029199"; exon_number "14"; gene_name "ENSCGRG00001020356.1"; oId "ENSCGRT00001025811.1"; nearest_ref "ENSCGRT00001025811.1"; class_code "="; tss_id "TSS21664"; p_id "P14561";
LT883675v1	Cufflinks	exon	12047041	12047112	.	+	.	gene_id "XLOC_016580"; transcript_id "TCONS_00029195"; exon_number "15"; gene_name "ENSCGRG00001020356.1"; oId "ENSCGRT00001025809.1"; nearest_ref "ENSCGRT00001025809.1"; class_code "="; tss_id "TSS21663"; p_id "P14559";
LT883675v1	Cufflinks	exon	12047041	12047112	.	+	.	gene_id "XLOC_016580"; transcript_id "TCONS_00029196"; exon_number "15"; gene_name "ENSCGRG00001020356.1"; oId "ENSCGRT00001025808.1"; nearest_ref "ENSCGRT00001025808.1"; class_code "="; tss_id "TSS21663"; p_id "P14560";
LT883675v1	Cufflinks	exon	12047041	12047112	.	+	.	gene_id "XLOC_016580"; transcript_id "TCONS_00029197"; exon_number "14"; gene_name "ENSCGRG00001020356.1"; oId "CUFF.13351.3"; nearest_ref "ENSCGRT00001025811.1"; class_code "j"; tss_id "TSS21663";
LT883675v1	Cufflinks	exon	12047041	12047112	.	+	.	gene_id "XLOC_016580"; transcript_id "TCONS_00029199"; exon_number "15"; gene_name "ENSCGRG00001020356.1"; oId "ENSCGRT00001025811.1"; nearest_ref "ENSCGRT00001025811.1"; class_code "="; tss_id "TSS21664"; p_id "P14561";
LT883675v1	Cufflinks	exon	12048492	12048565	.	+	.	gene_id "XLOC_016580"; transcript_id "TCONS_00029195"; exon_number "16"; gene_name "ENSCGRG00001020356.1"; oId "ENSCGRT00001025809.1"; nearest_ref "ENSCGRT00001025809.1"; class_code "="; tss_id "TSS21663"; p_id "P14559";
LT883675v1	Cufflinks	exon	12048492	12048565	.	+	.	gene_id "XLOC_016580"; transcript_id "TCONS_00029196"; exon_number "16"; gene_name "ENSCGRG00001020356.1"; oId "ENSCGRT00001025808.1"; nearest_ref "ENSCGRT00001025808.1"; class_code "="; tss_id "TSS21663"; p_id "P14560";
LT883675v1	Cufflinks	exon	12048492	12048565	.	+	.	gene_id "XLOC_016580"; transcript_id "TCONS_00029197"; exon_number "15"; gene_name "ENSCGRG00001020356.1"; oId "CUFF.13351.3"; nearest_ref "ENSCGRT00001025811.1"; class_code "j"; tss_id "TSS21663";
LT883675v1	Cufflinks	exon	12048492	12048565	.	+	.	gene_id "XLOC_016580"; transcript_id "TCONS_00029199"; exon_number "16"; gene_name "ENSCGRG00001020356.1"; oId "ENSCGRT00001025811.1"; nearest_ref "ENSCGRT00001025811.1"; class_code "="; tss_id "TSS21664"; p_id "P14561";
LT883675v1	Cufflinks	exon	12049937	12050040	.	+	.	gene_id "XLOC_016580"; transcript_id "TCONS_00029195"; exon_number "17"; gene_name "ENSCGRG00001020356.1"; oId "ENSCGRT00001025809.1"; nearest_ref "ENSCGRT00001025809.1"; class_code "="; tss_id "TSS21663"; p_id "P14559";
LT883675v1	Cufflinks	exon	12049937	12050040	.	+	.	gene_id "XLOC_016580"; transcript_id "TCONS_00029196"; exon_number "17"; gene_name "ENSCGRG00001020356.1"; oId "ENSCGRT00001025808.1"; nearest_ref "ENSCGRT00001025808.1"; class_code "="; tss_id "TSS21663"; p_id "P14560";
LT883675v1	Cufflinks	exon	12049937	12050040	.	+	.	gene_id "XLOC_016580"; transcript_id "TCONS_00029197"; exon_number "16"; gene_name "ENSCGRG00001020356.1"; oId "CUFF.13351.3"; nearest_ref "ENSCGRT00001025811.1"; class_code "j"; tss_id "TSS21663";
LT883675v1	Cufflinks	exon	12049937	12050040	.	+	.	gene_id "XLOC_016580"; transcript_id "TCONS_00029199"; exon_number "17"; gene_name "ENSCGRG00001020356.1"; oId "ENSCGRT00001025811.1"; nearest_ref "ENSCGRT00001025811.1"; class_code "="; tss_id "TSS21664"; p_id "P14561";
LT883675v1	Cufflinks	exon	12050683	12050864	.	+	.	gene_id "XLOC_016580"; transcript_id "TCONS_00029195"; exon_number "18"; gene_name "ENSCGRG00001020356.1"; oId "ENSCGRT00001025809.1"; nearest_ref "ENSCGRT00001025809.1"; class_code "="; tss_id "TSS21663"; p_id "P14559";
LT883675v1	Cufflinks	exon	12050683	12050864	.	+	.	gene_id "XLOC_016580"; transcript_id "TCONS_00029196"; exon_number "18"; gene_name "ENSCGRG00001020356.1"; oId "ENSCGRT00001025808.1"; nearest_ref "ENSCGRT00001025808.1"; class_code "="; tss_id "TSS21663"; p_id "P14560";
LT883675v1	Cufflinks	exon	12050683	12050864	.	+	.	gene_id "XLOC_016580"; transcript_id "TCONS_00029197"; exon_number "17"; gene_name "ENSCGRG00001020356.1"; oId "CUFF.13351.3"; nearest_ref "ENSCGRT00001025811.1"; class_code "j"; tss_id "TSS21663";
LT883675v1	Cufflinks	exon	12050683	12050864	.	+	.	gene_id "XLOC_016580"; transcript_id "TCONS_00029199"; exon_number "18"; gene_name "ENSCGRG00001020356.1"; oId "ENSCGRT00001025811.1"; nearest_ref "ENSCGRT00001025811.1"; class_code "="; tss_id "TSS21664"; p_id "P14561";
LT883675v1	Cufflinks	exon	12055225	12055488	.	+	.	gene_id "XLOC_016580"; transcript_id "TCONS_00029195"; exon_number "19"; gene_name "ENSCGRG00001020356.1"; oId "ENSCGRT00001025809.1"; nearest_ref "ENSCGRT00001025809.1"; class_code "="; tss_id "TSS21663"; p_id "P14559";
LT883675v1	Cufflinks	exon	12055225	12055488	.	+	.	gene_id "XLOC_016580"; transcript_id "TCONS_00029196"; exon_number "19"; gene_name "ENSCGRG00001020356.1"; oId "ENSCGRT00001025808.1"; nearest_ref "ENSCGRT00001025808.1"; class_code "="; tss_id "TSS21663"; p_id "P14560";
LT883675v1	Cufflinks	exon	12055225	12055488	.	+	.	gene_id "XLOC_016580"; transcript_id "TCONS_00029197"; exon_number "18"; gene_name "ENSCGRG00001020356.1"; oId "CUFF.13351.3"; nearest_ref "ENSCGRT00001025811.1"; class_code "j"; tss_id "TSS21663";
LT883675v1	Cufflinks	exon	12055225	12055488	.	+	.	gene_id "XLOC_016580"; transcript_id "TCONS_00029199"; exon_number "19"; gene_name "ENSCGRG00001020356.1"; oId "ENSCGRT00001025811.1"; nearest_ref "ENSCGRT00001025811.1"; class_code "="; tss_id "TSS21664"; p_id "P14561";
LT883675v1	Cufflinks	exon	12061733	12061907	.	+	.	gene_id "XLOC_016580"; transcript_id "TCONS_00029195"; exon_number "20"; gene_name "ENSCGRG00001020356.1"; oId "ENSCGRT00001025809.1"; nearest_ref "ENSCGRT00001025809.1"; class_code "="; tss_id "TSS21663"; p_id "P14559";
LT883675v1	Cufflinks	exon	12061733	12061907	.	+	.	gene_id "XLOC_016580"; transcript_id "TCONS_00029196"; exon_number "20"; gene_name "ENSCGRG00001020356.1"; oId "ENSCGRT00001025808.1"; nearest_ref "ENSCGRT00001025808.1"; class_code "="; tss_id "TSS21663"; p_id "P14560";
LT883675v1	Cufflinks	exon	12061733	12061907	.	+	.	gene_id "XLOC_016580"; transcript_id "TCONS_00029197"; exon_number "19"; gene_name "ENSCGRG00001020356.1"; oId "CUFF.13351.3"; nearest_ref "ENSCGRT00001025811.1"; class_code "j"; tss_id "TSS21663";
LT883675v1	Cufflinks	exon	12061733	12061907	.	+	.	gene_id "XLOC_016580"; transcript_id "TCONS_00029199"; exon_number "20"; gene_name "ENSCGRG00001020356.1"; oId "ENSCGRT00001025811.1"; nearest_ref "ENSCGRT00001025811.1"; class_code "="; tss_id "TSS21664"; p_id "P14561";
LT883675v1	Cufflinks	exon	12065824	12065926	.	+	.	gene_id "XLOC_016580"; transcript_id "TCONS_00029195"; exon_number "21"; gene_name "ENSCGRG00001020356.1"; oId "ENSCGRT00001025809.1"; nearest_ref "ENSCGRT00001025809.1"; class_code "="; tss_id "TSS21663"; p_id "P14559";
LT883675v1	Cufflinks	exon	12065824	12065926	.	+	.	gene_id "XLOC_016580"; transcript_id "TCONS_00029196"; exon_number "21"; gene_name "ENSCGRG00001020356.1"; oId "ENSCGRT00001025808.1"; nearest_ref "ENSCGRT00001025808.1"; class_code "="; tss_id "TSS21663"; p_id "P14560";
LT883675v1	Cufflinks	exon	12065824	12065926	.	+	.	gene_id "XLOC_016580"; transcript_id "TCONS_00029197"; exon_number "20"; gene_name "ENSCGRG00001020356.1"; oId "CUFF.13351.3"; nearest_ref "ENSCGRT00001025811.1"; class_code "j"; tss_id "TSS21663";
LT883675v1	Cufflinks	exon	12065824	12065926	.	+	.	gene_id "XLOC_016580"; transcript_id "TCONS_00029199"; exon_number "21"; gene_name "ENSCGRG00001020356.1"; oId "ENSCGRT00001025811.1"; nearest_ref "ENSCGRT00001025811.1"; class_code "="; tss_id "TSS21664"; p_id "P14561";
LT883675v1	Cufflinks	exon	12067220	12067365	.	+	.	gene_id "XLOC_016580"; transcript_id "TCONS_00029195"; exon_number "22"; gene_name "ENSCGRG00001020356.1"; oId "ENSCGRT00001025809.1"; nearest_ref "ENSCGRT00001025809.1"; class_code "="; tss_id "TSS21663"; p_id "P14559";
LT883675v1	Cufflinks	exon	12067220	12067365	.	+	.	gene_id "XLOC_016580"; transcript_id "TCONS_00029196"; exon_number "22"; gene_name "ENSCGRG00001020356.1"; oId "ENSCGRT00001025808.1"; nearest_ref "ENSCGRT00001025808.1"; class_code "="; tss_id "TSS21663"; p_id "P14560";
LT883675v1	Cufflinks	exon	12067220	12067365	.	+	.	gene_id "XLOC_016580"; transcript_id "TCONS_00029197"; exon_number "21"; gene_name "ENSCGRG00001020356.1"; oId "CUFF.13351.3"; nearest_ref "ENSCGRT00001025811.1"; class_code "j"; tss_id "TSS21663";
LT883675v1	Cufflinks	exon	12067220	12067365	.	+	.	gene_id "XLOC_016580"; transcript_id "TCONS_00029199"; exon_number "22"; gene_name "ENSCGRG00001020356.1"; oId "ENSCGRT00001025811.1"; nearest_ref "ENSCGRT00001025811.1"; class_code "="; tss_id "TSS21664"; p_id "P14561";
LT883675v1	Cufflinks	exon	12069747	12069850	.	-	.	gene_id "XLOC_016902"; transcript_id "TCONS_00029744"; exon_number "1"; gene_name "ENSCGRG00001006551.1"; oId "ENSCGRT00001007685.1"; nearest_ref "ENSCGRT00001007685.1"; class_code "="; tss_id "TSS22070";
LT883675v1	Cufflinks	exon	12077645	12077704	.	+	.	gene_id "XLOC_016580"; transcript_id "TCONS_00029195"; exon_number "23"; gene_name "ENSCGRG00001020356.1"; oId "ENSCGRT00001025809.1"; nearest_ref "ENSCGRT00001025809.1"; class_code "="; tss_id "TSS21663"; p_id "P14559";
LT883675v1	Cufflinks	exon	12077645	12077704	.	+	.	gene_id "XLOC_016580"; transcript_id "TCONS_00029196"; exon_number "23"; gene_name "ENSCGRG00001020356.1"; oId "ENSCGRT00001025808.1"; nearest_ref "ENSCGRT00001025808.1"; class_code "="; tss_id "TSS21663"; p_id "P14560";
LT883675v1	Cufflinks	exon	12077645	12077704	.	+	.	gene_id "XLOC_016580"; transcript_id "TCONS_00029197"; exon_number "22"; gene_name "ENSCGRG00001020356.1"; oId "CUFF.13351.3"; nearest_ref "ENSCGRT00001025811.1"; class_code "j"; tss_id "TSS21663";
LT883675v1	Cufflinks	exon	12077645	12077704	.	+	.	gene_id "XLOC_016580"; transcript_id "TCONS_00029199"; exon_number "23"; gene_name "ENSCGRG00001020356.1"; oId "ENSCGRT00001025811.1"; nearest_ref "ENSCGRT00001025811.1"; class_code "="; tss_id "TSS21664"; p_id "P14561";
LT883675v1	Cufflinks	exon	12080878	12081005	.	+	.	gene_id "XLOC_016580"; transcript_id "TCONS_00029195"; exon_number "24"; gene_name "ENSCGRG00001020356.1"; oId "ENSCGRT00001025809.1"; nearest_ref "ENSCGRT00001025809.1"; class_code "="; tss_id "TSS21663"; p_id "P14559";
LT883675v1	Cufflinks	exon	12080878	12081005	.	+	.	gene_id "XLOC_016580"; transcript_id "TCONS_00029196"; exon_number "24"; gene_name "ENSCGRG00001020356.1"; oId "ENSCGRT00001025808.1"; nearest_ref "ENSCGRT00001025808.1"; class_code "="; tss_id "TSS21663"; p_id "P14560";
LT883675v1	Cufflinks	exon	12080878	12081005	.	+	.	gene_id "XLOC_016580"; transcript_id "TCONS_00029197"; exon_number "23"; gene_name "ENSCGRG00001020356.1"; oId "CUFF.13351.3"; nearest_ref "ENSCGRT00001025811.1"; class_code "j"; tss_id "TSS21663";
LT883675v1	Cufflinks	exon	12080878	12081005	.	+	.	gene_id "XLOC_016580"; transcript_id "TCONS_00029199"; exon_number "24"; gene_name "ENSCGRG00001020356.1"; oId "ENSCGRT00001025811.1"; nearest_ref "ENSCGRT00001025811.1"; class_code "="; tss_id "TSS21664"; p_id "P14561";
LT883675v1	Cufflinks	exon	12084164	12084299	.	+	.	gene_id "XLOC_016580"; transcript_id "TCONS_00029195"; exon_number "25"; gene_name "ENSCGRG00001020356.1"; oId "ENSCGRT00001025809.1"; nearest_ref "ENSCGRT00001025809.1"; class_code "="; tss_id "TSS21663"; p_id "P14559";
LT883675v1	Cufflinks	exon	12084164	12084299	.	+	.	gene_id "XLOC_016580"; transcript_id "TCONS_00029196"; exon_number "25"; gene_name "ENSCGRG00001020356.1"; oId "ENSCGRT00001025808.1"; nearest_ref "ENSCGRT00001025808.1"; class_code "="; tss_id "TSS21663"; p_id "P14560";
LT883675v1	Cufflinks	exon	12084164	12084299	.	+	.	gene_id "XLOC_016580"; transcript_id "TCONS_00029197"; exon_number "24"; gene_name "ENSCGRG00001020356.1"; oId "CUFF.13351.3"; nearest_ref "ENSCGRT00001025811.1"; class_code "j"; tss_id "TSS21663";
LT883675v1	Cufflinks	exon	12084164	12084299	.	+	.	gene_id "XLOC_016580"; transcript_id "TCONS_00029199"; exon_number "25"; gene_name "ENSCGRG00001020356.1"; oId "ENSCGRT00001025811.1"; nearest_ref "ENSCGRT00001025811.1"; class_code "="; tss_id "TSS21664"; p_id "P14561";
LT883675v1	Cufflinks	exon	12086573	12086638	.	+	.	gene_id "XLOC_016580"; transcript_id "TCONS_00029195"; exon_number "26"; gene_name "ENSCGRG00001020356.1"; oId "ENSCGRT00001025809.1"; nearest_ref "ENSCGRT00001025809.1"; class_code "="; tss_id "TSS21663"; p_id "P14559";
LT883675v1	Cufflinks	exon	12086573	12086638	.	+	.	gene_id "XLOC_016580"; transcript_id "TCONS_00029196"; exon_number "26"; gene_name "ENSCGRG00001020356.1"; oId "ENSCGRT00001025808.1"; nearest_ref "ENSCGRT00001025808.1"; class_code "="; tss_id "TSS21663"; p_id "P14560";
LT883675v1	Cufflinks	exon	12086573	12086638	.	+	.	gene_id "XLOC_016580"; transcript_id "TCONS_00029197"; exon_number "25"; gene_name "ENSCGRG00001020356.1"; oId "CUFF.13351.3"; nearest_ref "ENSCGRT00001025811.1"; class_code "j"; tss_id "TSS21663";
LT883675v1	Cufflinks	exon	12086573	12086666	.	+	.	gene_id "XLOC_016580"; transcript_id "TCONS_00029199"; exon_number "26"; gene_name "ENSCGRG00001020356.1"; oId "ENSCGRT00001025811.1"; nearest_ref "ENSCGRT00001025811.1"; class_code "="; tss_id "TSS21664"; p_id "P14561";
LT883675v1	Cufflinks	exon	12096650	12096714	.	+	.	gene_id "XLOC_016580"; transcript_id "TCONS_00029199"; exon_number "27"; gene_name "ENSCGRG00001020356.1"; oId "ENSCGRT00001025811.1"; nearest_ref "ENSCGRT00001025811.1"; class_code "="; tss_id "TSS21664"; p_id "P14561";
LT883675v1	Cufflinks	exon	12096739	12096750	.	+	.	gene_id "XLOC_016580"; transcript_id "TCONS_00029199"; exon_number "28"; gene_name "ENSCGRG00001020356.1"; oId "ENSCGRT00001025811.1"; nearest_ref "ENSCGRT00001025811.1"; class_code "="; tss_id "TSS21664"; p_id "P14561";
LT883675v1	Cufflinks	exon	12102788	12102937	.	+	.	gene_id "XLOC_016580"; transcript_id "TCONS_00029199"; exon_number "29"; gene_name "ENSCGRG00001020356.1"; oId "ENSCGRT00001025811.1"; nearest_ref "ENSCGRT00001025811.1"; class_code "="; tss_id "TSS21664"; p_id "P14561";
LT883675v1	Cufflinks	exon	12102836	12102937	.	+	.	gene_id "XLOC_016580"; transcript_id "TCONS_00029195"; exon_number "27"; gene_name "ENSCGRG00001020356.1"; oId "ENSCGRT00001025809.1"; nearest_ref "ENSCGRT00001025809.1"; class_code "="; tss_id "TSS21663"; p_id "P14559";
LT883675v1	Cufflinks	exon	12106294	12106356	.	+	.	gene_id "XLOC_016580"; transcript_id "TCONS_00029196"; exon_number "27"; gene_name "ENSCGRG00001020356.1"; oId "ENSCGRT00001025808.1"; nearest_ref "ENSCGRT00001025808.1"; class_code "="; tss_id "TSS21663"; p_id "P14560";
LT883675v1	Cufflinks	exon	12106294	12106640	.	+	.	gene_id "XLOC_016580"; transcript_id "TCONS_00029197"; exon_number "26"; gene_name "ENSCGRG00001020356.1"; oId "CUFF.13351.3"; nearest_ref "ENSCGRT00001025811.1"; class_code "j"; tss_id "TSS21663";
LT883675v1	Cufflinks	exon	12137548	12137821	.	+	.	gene_id "XLOC_016582"; transcript_id "TCONS_00029200"; exon_number "1"; gene_name "ENSCGRG00001021302.1"; oId "ENSCGRT00001027191.1"; nearest_ref "ENSCGRT00001027191.1"; class_code "="; tss_id "TSS21666"; p_id "P14562";
LT883675v1	Cufflinks	exon	12155102	12155170	.	+	.	gene_id "XLOC_016582"; transcript_id "TCONS_00029200"; exon_number "2"; gene_name "ENSCGRG00001021302.1"; oId "ENSCGRT00001027191.1"; nearest_ref "ENSCGRT00001027191.1"; class_code "="; tss_id "TSS21666"; p_id "P14562";
LT883675v1	Cufflinks	exon	12159063	12159177	.	+	.	gene_id "XLOC_016582"; transcript_id "TCONS_00029200"; exon_number "3"; gene_name "ENSCGRG00001021302.1"; oId "ENSCGRT00001027191.1"; nearest_ref "ENSCGRT00001027191.1"; class_code "="; tss_id "TSS21666"; p_id "P14562";
LT883675v1	Cufflinks	exon	12161333	12161423	.	+	.	gene_id "XLOC_016582"; transcript_id "TCONS_00029200"; exon_number "4"; gene_name "ENSCGRG00001021302.1"; oId "ENSCGRT00001027191.1"; nearest_ref "ENSCGRT00001027191.1"; class_code "="; tss_id "TSS21666"; p_id "P14562";
LT883675v1	Cufflinks	exon	12165734	12165784	.	+	.	gene_id "XLOC_016582"; transcript_id "TCONS_00029201"; exon_number "1"; gene_name "ENSCGRG00001021302.1"; oId "ENSCGRT00001027194.1"; nearest_ref "ENSCGRT00001027194.1"; class_code "="; tss_id "TSS21667"; p_id "P14563";
LT883675v1	Cufflinks	exon	12177270	12177389	.	+	.	gene_id "XLOC_016582"; transcript_id "TCONS_00029200"; exon_number "5"; gene_name "ENSCGRG00001021302.1"; oId "ENSCGRT00001027191.1"; nearest_ref "ENSCGRT00001027191.1"; class_code "="; tss_id "TSS21666"; p_id "P14562";
LT883675v1	Cufflinks	exon	12177270	12177389	.	+	.	gene_id "XLOC_016582"; transcript_id "TCONS_00029201"; exon_number "2"; gene_name "ENSCGRG00001021302.1"; oId "ENSCGRT00001027194.1"; nearest_ref "ENSCGRT00001027194.1"; class_code "="; tss_id "TSS21667"; p_id "P14563";
LT883675v1	Cufflinks	exon	12178256	12178372	.	+	.	gene_id "XLOC_016582"; transcript_id "TCONS_00029200"; exon_number "6"; gene_name "ENSCGRG00001021302.1"; oId "ENSCGRT00001027191.1"; nearest_ref "ENSCGRT00001027191.1"; class_code "="; tss_id "TSS21666"; p_id "P14562";
LT883675v1	Cufflinks	exon	12178256	12178372	.	+	.	gene_id "XLOC_016582"; transcript_id "TCONS_00029201"; exon_number "3"; gene_name "ENSCGRG00001021302.1"; oId "ENSCGRT00001027194.1"; nearest_ref "ENSCGRT00001027194.1"; class_code "="; tss_id "TSS21667"; p_id "P14563";
LT883675v1	Cufflinks	exon	12179730	12179879	.	+	.	gene_id "XLOC_016582"; transcript_id "TCONS_00029200"; exon_number "7"; gene_name "ENSCGRG00001021302.1"; oId "ENSCGRT00001027191.1"; nearest_ref "ENSCGRT00001027191.1"; class_code "="; tss_id "TSS21666"; p_id "P14562";
LT883675v1	Cufflinks	exon	12179730	12179879	.	+	.	gene_id "XLOC_016582"; transcript_id "TCONS_00029201"; exon_number "4"; gene_name "ENSCGRG00001021302.1"; oId "ENSCGRT00001027194.1"; nearest_ref "ENSCGRT00001027194.1"; class_code "="; tss_id "TSS21667"; p_id "P14563";
LT883675v1	Cufflinks	exon	12182537	12182670	.	+	.	gene_id "XLOC_016582"; transcript_id "TCONS_00029200"; exon_number "8"; gene_name "ENSCGRG00001021302.1"; oId "ENSCGRT00001027191.1"; nearest_ref "ENSCGRT00001027191.1"; class_code "="; tss_id "TSS21666"; p_id "P14562";
LT883675v1	Cufflinks	exon	12182537	12182670	.	+	.	gene_id "XLOC_016582"; transcript_id "TCONS_00029201"; exon_number "5"; gene_name "ENSCGRG00001021302.1"; oId "ENSCGRT00001027194.1"; nearest_ref "ENSCGRT00001027194.1"; class_code "="; tss_id "TSS21667"; p_id "P14563";
LT883675v1	Cufflinks	exon	12183377	12183491	.	+	.	gene_id "XLOC_016582"; transcript_id "TCONS_00029200"; exon_number "9"; gene_name "ENSCGRG00001021302.1"; oId "ENSCGRT00001027191.1"; nearest_ref "ENSCGRT00001027191.1"; class_code "="; tss_id "TSS21666"; p_id "P14562";
LT883675v1	Cufflinks	exon	12183377	12183491	.	+	.	gene_id "XLOC_016582"; transcript_id "TCONS_00029201"; exon_number "6"; gene_name "ENSCGRG00001021302.1"; oId "ENSCGRT00001027194.1"; nearest_ref "ENSCGRT00001027194.1"; class_code "="; tss_id "TSS21667"; p_id "P14563";
LT883675v1	Cufflinks	exon	12187097	12187216	.	+	.	gene_id "XLOC_016582"; transcript_id "TCONS_00029200"; exon_number "10"; gene_name "ENSCGRG00001021302.1"; oId "ENSCGRT00001027191.1"; nearest_ref "ENSCGRT00001027191.1"; class_code "="; tss_id "TSS21666"; p_id "P14562";
LT883675v1	Cufflinks	exon	12187097	12187216	.	+	.	gene_id "XLOC_016582"; transcript_id "TCONS_00029201"; exon_number "7"; gene_name "ENSCGRG00001021302.1"; oId "ENSCGRT00001027194.1"; nearest_ref "ENSCGRT00001027194.1"; class_code "="; tss_id "TSS21667"; p_id "P14563";
LT883675v1	Cufflinks	exon	12189580	12189771	.	+	.	gene_id "XLOC_016582"; transcript_id "TCONS_00029200"; exon_number "11"; gene_name "ENSCGRG00001021302.1"; oId "ENSCGRT00001027191.1"; nearest_ref "ENSCGRT00001027191.1"; class_code "="; tss_id "TSS21666"; p_id "P14562";
LT883675v1	Cufflinks	exon	12189580	12189771	.	+	.	gene_id "XLOC_016582"; transcript_id "TCONS_00029201"; exon_number "8"; gene_name "ENSCGRG00001021302.1"; oId "ENSCGRT00001027194.1"; nearest_ref "ENSCGRT00001027194.1"; class_code "="; tss_id "TSS21667"; p_id "P14563";
LT883675v1	Cufflinks	exon	12191284	12191475	.	+	.	gene_id "XLOC_016582"; transcript_id "TCONS_00029200"; exon_number "12"; gene_name "ENSCGRG00001021302.1"; oId "ENSCGRT00001027191.1"; nearest_ref "ENSCGRT00001027191.1"; class_code "="; tss_id "TSS21666"; p_id "P14562";
LT883675v1	Cufflinks	exon	12191284	12191475	.	+	.	gene_id "XLOC_016582"; transcript_id "TCONS_00029201"; exon_number "9"; gene_name "ENSCGRG00001021302.1"; oId "ENSCGRT00001027194.1"; nearest_ref "ENSCGRT00001027194.1"; class_code "="; tss_id "TSS21667"; p_id "P14563";
LT883675v1	Cufflinks	exon	12193475	12193646	.	+	.	gene_id "XLOC_016582"; transcript_id "TCONS_00029200"; exon_number "13"; gene_name "ENSCGRG00001021302.1"; oId "ENSCGRT00001027191.1"; nearest_ref "ENSCGRT00001027191.1"; class_code "="; tss_id "TSS21666"; p_id "P14562";
LT883675v1	Cufflinks	exon	12193475	12193646	.	+	.	gene_id "XLOC_016582"; transcript_id "TCONS_00029201"; exon_number "10"; gene_name "ENSCGRG00001021302.1"; oId "ENSCGRT00001027194.1"; nearest_ref "ENSCGRT00001027194.1"; class_code "="; tss_id "TSS21667"; p_id "P14563";
LT883675v1	Cufflinks	exon	12195093	12195140	.	+	.	gene_id "XLOC_016582"; transcript_id "TCONS_00029201"; exon_number "11"; gene_name "ENSCGRG00001021302.1"; oId "ENSCGRT00001027194.1"; nearest_ref "ENSCGRT00001027194.1"; class_code "="; tss_id "TSS21667"; p_id "P14563";
LT883675v1	Cufflinks	exon	12198565	12198608	.	+	.	gene_id "XLOC_016582"; transcript_id "TCONS_00029200"; exon_number "14"; gene_name "ENSCGRG00001021302.1"; oId "ENSCGRT00001027191.1"; nearest_ref "ENSCGRT00001027191.1"; class_code "="; tss_id "TSS21666"; p_id "P14562";
LT883675v1	Cufflinks	exon	12198565	12198608	.	+	.	gene_id "XLOC_016582"; transcript_id "TCONS_00029201"; exon_number "12"; gene_name "ENSCGRG00001021302.1"; oId "ENSCGRT00001027194.1"; nearest_ref "ENSCGRT00001027194.1"; class_code "="; tss_id "TSS21667"; p_id "P14563";
LT883675v1	Cufflinks	exon	12199968	12200050	.	+	.	gene_id "XLOC_016582"; transcript_id "TCONS_00029200"; exon_number "15"; gene_name "ENSCGRG00001021302.1"; oId "ENSCGRT00001027191.1"; nearest_ref "ENSCGRT00001027191.1"; class_code "="; tss_id "TSS21666"; p_id "P14562";
LT883675v1	Cufflinks	exon	12199968	12200050	.	+	.	gene_id "XLOC_016582"; transcript_id "TCONS_00029201"; exon_number "13"; gene_name "ENSCGRG00001021302.1"; oId "ENSCGRT00001027194.1"; nearest_ref "ENSCGRT00001027194.1"; class_code "="; tss_id "TSS21667"; p_id "P14563";
LT883675v1	Cufflinks	exon	12202655	12202721	.	+	.	gene_id "XLOC_016582"; transcript_id "TCONS_00029200"; exon_number "16"; gene_name "ENSCGRG00001021302.1"; oId "ENSCGRT00001027191.1"; nearest_ref "ENSCGRT00001027191.1"; class_code "="; tss_id "TSS21666"; p_id "P14562";
LT883675v1	Cufflinks	exon	12202655	12202721	.	+	.	gene_id "XLOC_016582"; transcript_id "TCONS_00029201"; exon_number "14"; gene_name "ENSCGRG00001021302.1"; oId "ENSCGRT00001027194.1"; nearest_ref "ENSCGRT00001027194.1"; class_code "="; tss_id "TSS21667"; p_id "P14563";
LT883675v1	Cufflinks	exon	12203400	12203515	.	+	.	gene_id "XLOC_016582"; transcript_id "TCONS_00029200"; exon_number "17"; gene_name "ENSCGRG00001021302.1"; oId "ENSCGRT00001027191.1"; nearest_ref "ENSCGRT00001027191.1"; class_code "="; tss_id "TSS21666"; p_id "P14562";
LT883675v1	Cufflinks	exon	12203400	12203515	.	+	.	gene_id "XLOC_016582"; transcript_id "TCONS_00029201"; exon_number "15"; gene_name "ENSCGRG00001021302.1"; oId "ENSCGRT00001027194.1"; nearest_ref "ENSCGRT00001027194.1"; class_code "="; tss_id "TSS21667"; p_id "P14563";
LT883675v1	Cufflinks	exon	12203787	12203856	.	+	.	gene_id "XLOC_016582"; transcript_id "TCONS_00029200"; exon_number "18"; gene_name "ENSCGRG00001021302.1"; oId "ENSCGRT00001027191.1"; nearest_ref "ENSCGRT00001027191.1"; class_code "="; tss_id "TSS21666"; p_id "P14562";
LT883675v1	Cufflinks	exon	12203787	12203856	.	+	.	gene_id "XLOC_016582"; transcript_id "TCONS_00029201"; exon_number "16"; gene_name "ENSCGRG00001021302.1"; oId "ENSCGRT00001027194.1"; nearest_ref "ENSCGRT00001027194.1"; class_code "="; tss_id "TSS21667"; p_id "P14563";
LT883675v1	Cufflinks	exon	12205470	12205562	.	+	.	gene_id "XLOC_016582"; transcript_id "TCONS_00029200"; exon_number "19"; gene_name "ENSCGRG00001021302.1"; oId "ENSCGRT00001027191.1"; nearest_ref "ENSCGRT00001027191.1"; class_code "="; tss_id "TSS21666"; p_id "P14562";
LT883675v1	Cufflinks	exon	12205470	12205562	.	+	.	gene_id "XLOC_016582"; transcript_id "TCONS_00029201"; exon_number "17"; gene_name "ENSCGRG00001021302.1"; oId "ENSCGRT00001027194.1"; nearest_ref "ENSCGRT00001027194.1"; class_code "="; tss_id "TSS21667"; p_id "P14563";
LT883675v1	Cufflinks	exon	12216091	12216183	.	+	.	gene_id "XLOC_016582"; transcript_id "TCONS_00029200"; exon_number "20"; gene_name "ENSCGRG00001021302.1"; oId "ENSCGRT00001027191.1"; nearest_ref "ENSCGRT00001027191.1"; class_code "="; tss_id "TSS21666"; p_id "P14562";
LT883675v1	Cufflinks	exon	12216091	12216183	.	+	.	gene_id "XLOC_016582"; transcript_id "TCONS_00029201"; exon_number "18"; gene_name "ENSCGRG00001021302.1"; oId "ENSCGRT00001027194.1"; nearest_ref "ENSCGRT00001027194.1"; class_code "="; tss_id "TSS21667"; p_id "P14563";
LT883675v1	Cufflinks	exon	12217113	12217238	.	+	.	gene_id "XLOC_016582"; transcript_id "TCONS_00029200"; exon_number "21"; gene_name "ENSCGRG00001021302.1"; oId "ENSCGRT00001027191.1"; nearest_ref "ENSCGRT00001027191.1"; class_code "="; tss_id "TSS21666"; p_id "P14562";
LT883675v1	Cufflinks	exon	12217113	12217238	.	+	.	gene_id "XLOC_016582"; transcript_id "TCONS_00029201"; exon_number "19"; gene_name "ENSCGRG00001021302.1"; oId "ENSCGRT00001027194.1"; nearest_ref "ENSCGRT00001027194.1"; class_code "="; tss_id "TSS21667"; p_id "P14563";
LT883675v1	Cufflinks	exon	12219582	12219803	.	+	.	gene_id "XLOC_016582"; transcript_id "TCONS_00029200"; exon_number "22"; gene_name "ENSCGRG00001021302.1"; oId "ENSCGRT00001027191.1"; nearest_ref "ENSCGRT00001027191.1"; class_code "="; tss_id "TSS21666"; p_id "P14562";
LT883675v1	Cufflinks	exon	12219582	12219803	.	+	.	gene_id "XLOC_016582"; transcript_id "TCONS_00029201"; exon_number "20"; gene_name "ENSCGRG00001021302.1"; oId "ENSCGRT00001027194.1"; nearest_ref "ENSCGRT00001027194.1"; class_code "="; tss_id "TSS21667"; p_id "P14563";
LT883675v1	Cufflinks	exon	12223753	12223845	.	+	.	gene_id "XLOC_016582"; transcript_id "TCONS_00029200"; exon_number "23"; gene_name "ENSCGRG00001021302.1"; oId "ENSCGRT00001027191.1"; nearest_ref "ENSCGRT00001027191.1"; class_code "="; tss_id "TSS21666"; p_id "P14562";
LT883675v1	Cufflinks	exon	12223753	12223845	.	+	.	gene_id "XLOC_016582"; transcript_id "TCONS_00029201"; exon_number "21"; gene_name "ENSCGRG00001021302.1"; oId "ENSCGRT00001027194.1"; nearest_ref "ENSCGRT00001027194.1"; class_code "="; tss_id "TSS21667"; p_id "P14563";
LT883675v1	Cufflinks	exon	12225817	12225895	.	+	.	gene_id "XLOC_016582"; transcript_id "TCONS_00029200"; exon_number "24"; gene_name "ENSCGRG00001021302.1"; oId "ENSCGRT00001027191.1"; nearest_ref "ENSCGRT00001027191.1"; class_code "="; tss_id "TSS21666"; p_id "P14562";
LT883675v1	Cufflinks	exon	12225817	12225895	.	+	.	gene_id "XLOC_016582"; transcript_id "TCONS_00029201"; exon_number "22"; gene_name "ENSCGRG00001021302.1"; oId "ENSCGRT00001027194.1"; nearest_ref "ENSCGRT00001027194.1"; class_code "="; tss_id "TSS21667"; p_id "P14563";
LT883675v1	Cufflinks	exon	12227056	12227119	.	+	.	gene_id "XLOC_016582"; transcript_id "TCONS_00029200"; exon_number "25"; gene_name "ENSCGRG00001021302.1"; oId "ENSCGRT00001027191.1"; nearest_ref "ENSCGRT00001027191.1"; class_code "="; tss_id "TSS21666"; p_id "P14562";
LT883675v1	Cufflinks	exon	12227056	12227119	.	+	.	gene_id "XLOC_016582"; transcript_id "TCONS_00029201"; exon_number "23"; gene_name "ENSCGRG00001021302.1"; oId "ENSCGRT00001027194.1"; nearest_ref "ENSCGRT00001027194.1"; class_code "="; tss_id "TSS21667"; p_id "P14563";
LT883675v1	Cufflinks	exon	12228497	12228528	.	+	.	gene_id "XLOC_016582"; transcript_id "TCONS_00029200"; exon_number "26"; gene_name "ENSCGRG00001021302.1"; oId "ENSCGRT00001027191.1"; nearest_ref "ENSCGRT00001027191.1"; class_code "="; tss_id "TSS21666"; p_id "P14562";
LT883675v1	Cufflinks	exon	12228497	12228528	.	+	.	gene_id "XLOC_016582"; transcript_id "TCONS_00029201"; exon_number "24"; gene_name "ENSCGRG00001021302.1"; oId "ENSCGRT00001027194.1"; nearest_ref "ENSCGRT00001027194.1"; class_code "="; tss_id "TSS21667"; p_id "P14563";
LT883675v1	Cufflinks	exon	12228547	12228566	.	+	.	gene_id "XLOC_016582"; transcript_id "TCONS_00029200"; exon_number "27"; gene_name "ENSCGRG00001021302.1"; oId "ENSCGRT00001027191.1"; nearest_ref "ENSCGRT00001027191.1"; class_code "="; tss_id "TSS21666"; p_id "P14562";
LT883675v1	Cufflinks	exon	12228547	12228566	.	+	.	gene_id "XLOC_016582"; transcript_id "TCONS_00029201"; exon_number "25"; gene_name "ENSCGRG00001021302.1"; oId "ENSCGRT00001027194.1"; nearest_ref "ENSCGRT00001027194.1"; class_code "="; tss_id "TSS21667"; p_id "P14563";
LT883675v1	Cufflinks	exon	12228585	12228675	.	+	.	gene_id "XLOC_016582"; transcript_id "TCONS_00029200"; exon_number "28"; gene_name "ENSCGRG00001021302.1"; oId "ENSCGRT00001027191.1"; nearest_ref "ENSCGRT00001027191.1"; class_code "="; tss_id "TSS21666"; p_id "P14562";
LT883675v1	Cufflinks	exon	12228585	12228675	.	+	.	gene_id "XLOC_016582"; transcript_id "TCONS_00029201"; exon_number "26"; gene_name "ENSCGRG00001021302.1"; oId "ENSCGRT00001027194.1"; nearest_ref "ENSCGRT00001027194.1"; class_code "="; tss_id "TSS21667"; p_id "P14563";
LT883675v1	Cufflinks	exon	12230910	12231001	.	+	.	gene_id "XLOC_016582"; transcript_id "TCONS_00029200"; exon_number "29"; gene_name "ENSCGRG00001021302.1"; oId "ENSCGRT00001027191.1"; nearest_ref "ENSCGRT00001027191.1"; class_code "="; tss_id "TSS21666"; p_id "P14562";
LT883675v1	Cufflinks	exon	12230910	12231001	.	+	.	gene_id "XLOC_016582"; transcript_id "TCONS_00029201"; exon_number "27"; gene_name "ENSCGRG00001021302.1"; oId "ENSCGRT00001027194.1"; nearest_ref "ENSCGRT00001027194.1"; class_code "="; tss_id "TSS21667"; p_id "P14563";
LT883675v1	Cufflinks	exon	12233445	12233468	.	+	.	gene_id "XLOC_016582"; transcript_id "TCONS_00029200"; exon_number "30"; gene_name "ENSCGRG00001021302.1"; oId "ENSCGRT00001027191.1"; nearest_ref "ENSCGRT00001027191.1"; class_code "="; tss_id "TSS21666"; p_id "P14562";
LT883675v1	Cufflinks	exon	12233445	12233468	.	+	.	gene_id "XLOC_016582"; transcript_id "TCONS_00029201"; exon_number "28"; gene_name "ENSCGRG00001021302.1"; oId "ENSCGRT00001027194.1"; nearest_ref "ENSCGRT00001027194.1"; class_code "="; tss_id "TSS21667"; p_id "P14563";
LT883675v1	Cufflinks	exon	12256047	12256594	.	-	.	gene_id "XLOC_016903"; transcript_id "TCONS_00029745"; exon_number "1"; gene_name "ENSCGRG00001015312.1"; oId "ENSCGRT00001018670.1"; nearest_ref "ENSCGRT00001018670.1"; class_code "="; tss_id "TSS22071"; p_id "P14852";
LT883675v1	Cufflinks	exon	12256933	12257047	.	-	.	gene_id "XLOC_016903"; transcript_id "TCONS_00029745"; exon_number "2"; gene_name "ENSCGRG00001015312.1"; oId "ENSCGRT00001018670.1"; nearest_ref "ENSCGRT00001018670.1"; class_code "="; tss_id "TSS22071"; p_id "P14852";
LT883675v1	Cufflinks	exon	12265776	12266008	.	-	.	gene_id "XLOC_016903"; transcript_id "TCONS_00029745"; exon_number "3"; gene_name "ENSCGRG00001015312.1"; oId "ENSCGRT00001018670.1"; nearest_ref "ENSCGRT00001018670.1"; class_code "="; tss_id "TSS22071"; p_id "P14852";
LT883675v1	Cufflinks	exon	12268315	12268864	.	-	.	gene_id "XLOC_016904"; transcript_id "TCONS_00029746"; exon_number "1"; gene_name "ENSCGRG00001017965.1"; oId "ENSCGRT00001022362.1"; nearest_ref "ENSCGRT00001022362.1"; class_code "="; tss_id "TSS22072"; p_id "P14853";
LT883675v1	Cufflinks	exon	12268922	12268972	.	-	.	gene_id "XLOC_016904"; transcript_id "TCONS_00029746"; exon_number "2"; gene_name "ENSCGRG00001017965.1"; oId "ENSCGRT00001022362.1"; nearest_ref "ENSCGRT00001022362.1"; class_code "="; tss_id "TSS22072"; p_id "P14853";
LT883675v1	Cufflinks	exon	12269078	12269408	.	-	.	gene_id "XLOC_016904"; transcript_id "TCONS_00029746"; exon_number "3"; gene_name "ENSCGRG00001017965.1"; oId "ENSCGRT00001022362.1"; nearest_ref "ENSCGRT00001022362.1"; class_code "="; tss_id "TSS22072"; p_id "P14853";
LT883675v1	Cufflinks	exon	12269443	12269489	.	-	.	gene_id "XLOC_016904"; transcript_id "TCONS_00029746"; exon_number "4"; gene_name "ENSCGRG00001017965.1"; oId "ENSCGRT00001022362.1"; nearest_ref "ENSCGRT00001022362.1"; class_code "="; tss_id "TSS22072"; p_id "P14853";
LT883675v1	Cufflinks	exon	12269759	12269760	.	-	.	gene_id "XLOC_016904"; transcript_id "TCONS_00029746"; exon_number "5"; gene_name "ENSCGRG00001017965.1"; oId "ENSCGRT00001022362.1"; nearest_ref "ENSCGRT00001022362.1"; class_code "="; tss_id "TSS22072"; p_id "P14853";
LT883675v1	Cufflinks	exon	12270016	12270144	.	-	.	gene_id "XLOC_016903"; transcript_id "TCONS_00029745"; exon_number "4"; gene_name "ENSCGRG00001015312.1"; oId "ENSCGRT00001018670.1"; nearest_ref "ENSCGRT00001018670.1"; class_code "="; tss_id "TSS22071"; p_id "P14852";
LT883675v1	Cufflinks	exon	12274762	12274875	.	-	.	gene_id "XLOC_016903"; transcript_id "TCONS_00029745"; exon_number "5"; gene_name "ENSCGRG00001015312.1"; oId "ENSCGRT00001018670.1"; nearest_ref "ENSCGRT00001018670.1"; class_code "="; tss_id "TSS22071"; p_id "P14852";
LT883675v1	Cufflinks	exon	12279535	12279559	.	-	.	gene_id "XLOC_016903"; transcript_id "TCONS_00029745"; exon_number "6"; gene_name "ENSCGRG00001015312.1"; oId "ENSCGRT00001018670.1"; nearest_ref "ENSCGRT00001018670.1"; class_code "="; tss_id "TSS22071"; p_id "P14852";
LT883675v1	Cufflinks	exon	12279984	12280147	.	-	.	gene_id "XLOC_016903"; transcript_id "TCONS_00029745"; exon_number "7"; gene_name "ENSCGRG00001015312.1"; oId "ENSCGRT00001018670.1"; nearest_ref "ENSCGRT00001018670.1"; class_code "="; tss_id "TSS22071"; p_id "P14852";
LT883675v1	Cufflinks	exon	12284701	12284788	.	-	.	gene_id "XLOC_016903"; transcript_id "TCONS_00029745"; exon_number "8"; gene_name "ENSCGRG00001015312.1"; oId "ENSCGRT00001018670.1"; nearest_ref "ENSCGRT00001018670.1"; class_code "="; tss_id "TSS22071"; p_id "P14852";
LT883675v1	Cufflinks	exon	12394505	12394611	.	-	.	gene_id "XLOC_016905"; transcript_id "TCONS_00029747"; exon_number "1"; gene_name "ENSCGRG00001004960.1"; oId "ENSCGRT00001005865.1"; nearest_ref "ENSCGRT00001005865.1"; class_code "="; tss_id "TSS22073";
LT883675v1	Cufflinks	exon	12978061	12978155	.	-	.	gene_id "XLOC_016906"; transcript_id "TCONS_00029748"; exon_number "1"; gene_name "ENSCGRG00001009573.1"; oId "ENSCGRT00001011125.1"; nearest_ref "ENSCGRT00001011125.1"; class_code "="; tss_id "TSS22074";
LT883675v1	Cufflinks	exon	13007396	13007423	.	+	.	gene_id "XLOC_016583"; transcript_id "TCONS_00029202"; exon_number "1"; gene_name "ENSCGRG00001014336.1"; oId "ENSCGRT00001017352.1"; nearest_ref "ENSCGRT00001017352.1"; class_code "="; tss_id "TSS21668"; p_id "P14566";
LT883675v1	Cufflinks	exon	13007396	13007423	.	+	.	gene_id "XLOC_016583"; transcript_id "TCONS_00029203"; exon_number "1"; gene_name "ENSCGRG00001014336.1"; oId "CUFF.13344.2"; nearest_ref "ENSCGRT00001017352.1"; class_code "="; tss_id "TSS21668"; p_id "P14566";
LT883675v1	Cufflinks	exon	13038151	13038337	.	+	.	gene_id "XLOC_016583"; transcript_id "TCONS_00029204"; exon_number "1"; gene_name "ENSCGRG00001014336.1"; oId "ENSCGRT00001017354.1"; nearest_ref "ENSCGRT00001017354.1"; class_code "="; tss_id "TSS21669"; p_id "P14564";
LT883675v1	Cufflinks	exon	13038151	13038337	.	+	.	gene_id "XLOC_016583"; transcript_id "TCONS_00029205"; exon_number "1"; gene_name "ENSCGRG00001014336.1"; oId "CUFF.13344.4"; nearest_ref "ENSCGRT00001017354.1"; class_code "="; tss_id "TSS21669"; p_id "P14564";
LT883675v1	Cufflinks	exon	13040346	13040469	.	+	.	gene_id "XLOC_016583"; transcript_id "TCONS_00029206"; exon_number "1"; gene_name "ENSCGRG00001014336.1"; oId "ENSCGRT00001017356.1"; nearest_ref "ENSCGRT00001017356.1"; class_code "="; tss_id "TSS21670"; p_id "P14565";
LT883675v1	Cufflinks	exon	13040359	13040469	.	+	.	gene_id "XLOC_016583"; transcript_id "TCONS_00029202"; exon_number "2"; gene_name "ENSCGRG00001014336.1"; oId "ENSCGRT00001017352.1"; nearest_ref "ENSCGRT00001017352.1"; class_code "="; tss_id "TSS21668"; p_id "P14566";
LT883675v1	Cufflinks	exon	13040359	13040469	.	+	.	gene_id "XLOC_016583"; transcript_id "TCONS_00029203"; exon_number "2"; gene_name "ENSCGRG00001014336.1"; oId "CUFF.13344.2"; nearest_ref "ENSCGRT00001017352.1"; class_code "="; tss_id "TSS21668"; p_id "P14566";
LT883675v1	Cufflinks	exon	13040359	13040469	.	+	.	gene_id "XLOC_016583"; transcript_id "TCONS_00029204"; exon_number "2"; gene_name "ENSCGRG00001014336.1"; oId "ENSCGRT00001017354.1"; nearest_ref "ENSCGRT00001017354.1"; class_code "="; tss_id "TSS21669"; p_id "P14564";
LT883675v1	Cufflinks	exon	13040359	13040469	.	+	.	gene_id "XLOC_016583"; transcript_id "TCONS_00029205"; exon_number "2"; gene_name "ENSCGRG00001014336.1"; oId "CUFF.13344.4"; nearest_ref "ENSCGRT00001017354.1"; class_code "="; tss_id "TSS21669"; p_id "P14564";
LT883675v1	Cufflinks	exon	13045821	13045924	.	+	.	gene_id "XLOC_016583"; transcript_id "TCONS_00029202"; exon_number "3"; gene_name "ENSCGRG00001014336.1"; oId "ENSCGRT00001017352.1"; nearest_ref "ENSCGRT00001017352.1"; class_code "="; tss_id "TSS21668"; p_id "P14566";
LT883675v1	Cufflinks	exon	13045821	13045924	.	+	.	gene_id "XLOC_016583"; transcript_id "TCONS_00029203"; exon_number "3"; gene_name "ENSCGRG00001014336.1"; oId "CUFF.13344.2"; nearest_ref "ENSCGRT00001017352.1"; class_code "="; tss_id "TSS21668"; p_id "P14566";
LT883675v1	Cufflinks	exon	13045821	13045924	.	+	.	gene_id "XLOC_016583"; transcript_id "TCONS_00029204"; exon_number "3"; gene_name "ENSCGRG00001014336.1"; oId "ENSCGRT00001017354.1"; nearest_ref "ENSCGRT00001017354.1"; class_code "="; tss_id "TSS21669"; p_id "P14564";
LT883675v1	Cufflinks	exon	13045821	13045924	.	+	.	gene_id "XLOC_016583"; transcript_id "TCONS_00029205"; exon_number "3"; gene_name "ENSCGRG00001014336.1"; oId "CUFF.13344.4"; nearest_ref "ENSCGRT00001017354.1"; class_code "="; tss_id "TSS21669"; p_id "P14564";
LT883675v1	Cufflinks	exon	13045821	13045924	.	+	.	gene_id "XLOC_016583"; transcript_id "TCONS_00029206"; exon_number "2"; gene_name "ENSCGRG00001014336.1"; oId "ENSCGRT00001017356.1"; nearest_ref "ENSCGRT00001017356.1"; class_code "="; tss_id "TSS21670"; p_id "P14565";
LT883675v1	Cufflinks	exon	13075794	13075874	.	+	.	gene_id "XLOC_016584"; transcript_id "TCONS_00029207"; exon_number "1"; gene_name "ENSCGRG00001005225.1"; oId "ENSCGRT00001006176.1"; nearest_ref "ENSCGRT00001006176.1"; class_code "="; tss_id "TSS21671";
LT883675v1	Cufflinks	exon	13113342	13113540	.	+	.	gene_id "XLOC_016583"; transcript_id "TCONS_00029202"; exon_number "4"; gene_name "ENSCGRG00001014336.1"; oId "ENSCGRT00001017352.1"; nearest_ref "ENSCGRT00001017352.1"; class_code "="; tss_id "TSS21668"; p_id "P14566";
LT883675v1	Cufflinks	exon	13113342	13113540	.	+	.	gene_id "XLOC_016583"; transcript_id "TCONS_00029203"; exon_number "4"; gene_name "ENSCGRG00001014336.1"; oId "CUFF.13344.2"; nearest_ref "ENSCGRT00001017352.1"; class_code "="; tss_id "TSS21668"; p_id "P14566";
LT883675v1	Cufflinks	exon	13113342	13113540	.	+	.	gene_id "XLOC_016583"; transcript_id "TCONS_00029204"; exon_number "4"; gene_name "ENSCGRG00001014336.1"; oId "ENSCGRT00001017354.1"; nearest_ref "ENSCGRT00001017354.1"; class_code "="; tss_id "TSS21669"; p_id "P14564";
LT883675v1	Cufflinks	exon	13113342	13113540	.	+	.	gene_id "XLOC_016583"; transcript_id "TCONS_00029205"; exon_number "4"; gene_name "ENSCGRG00001014336.1"; oId "CUFF.13344.4"; nearest_ref "ENSCGRT00001017354.1"; class_code "="; tss_id "TSS21669"; p_id "P14564";
LT883675v1	Cufflinks	exon	13113342	13113540	.	+	.	gene_id "XLOC_016583"; transcript_id "TCONS_00029206"; exon_number "3"; gene_name "ENSCGRG00001014336.1"; oId "ENSCGRT00001017356.1"; nearest_ref "ENSCGRT00001017356.1"; class_code "="; tss_id "TSS21670"; p_id "P14565";
LT883675v1	Cufflinks	exon	13117196	13117332	.	+	.	gene_id "XLOC_016583"; transcript_id "TCONS_00029202"; exon_number "5"; gene_name "ENSCGRG00001014336.1"; oId "ENSCGRT00001017352.1"; nearest_ref "ENSCGRT00001017352.1"; class_code "="; tss_id "TSS21668"; p_id "P14566";
LT883675v1	Cufflinks	exon	13117196	13118632	.	+	.	gene_id "XLOC_016583"; transcript_id "TCONS_00029203"; exon_number "5"; gene_name "ENSCGRG00001014336.1"; oId "CUFF.13344.2"; nearest_ref "ENSCGRT00001017352.1"; class_code "="; tss_id "TSS21668"; p_id "P14566";
LT883675v1	Cufflinks	exon	13117196	13117332	.	+	.	gene_id "XLOC_016583"; transcript_id "TCONS_00029204"; exon_number "5"; gene_name "ENSCGRG00001014336.1"; oId "ENSCGRT00001017354.1"; nearest_ref "ENSCGRT00001017354.1"; class_code "="; tss_id "TSS21669"; p_id "P14564";
LT883675v1	Cufflinks	exon	13117196	13118632	.	+	.	gene_id "XLOC_016583"; transcript_id "TCONS_00029205"; exon_number "5"; gene_name "ENSCGRG00001014336.1"; oId "CUFF.13344.4"; nearest_ref "ENSCGRT00001017354.1"; class_code "="; tss_id "TSS21669"; p_id "P14564";
LT883675v1	Cufflinks	exon	13117196	13118632	.	+	.	gene_id "XLOC_016583"; transcript_id "TCONS_00029206"; exon_number "4"; gene_name "ENSCGRG00001014336.1"; oId "ENSCGRT00001017356.1"; nearest_ref "ENSCGRT00001017356.1"; class_code "="; tss_id "TSS21670"; p_id "P14565";
LT883675v1	Cufflinks	exon	13274042	13274944	.	-	.	gene_id "XLOC_016907"; transcript_id "TCONS_00029749"; exon_number "1"; gene_name "ENSCGRG00001010626.1"; oId "ENSCGRT00001012453.1"; nearest_ref "ENSCGRT00001012453.1"; class_code "="; tss_id "TSS22075"; p_id "P14854";
LT883675v1	Cufflinks	exon	13274960	13274995	.	-	.	gene_id "XLOC_016907"; transcript_id "TCONS_00029749"; exon_number "2"; gene_name "ENSCGRG00001010626.1"; oId "ENSCGRT00001012453.1"; nearest_ref "ENSCGRT00001012453.1"; class_code "="; tss_id "TSS22075"; p_id "P14854";
LT883675v1	Cufflinks	exon	13684067	13684105	.	-	.	gene_id "XLOC_016908"; transcript_id "TCONS_00029750"; exon_number "1"; gene_name "ENSCGRG00001018083.1"; oId "ENSCGRT00001022514.1"; nearest_ref "ENSCGRT00001022514.1"; class_code "="; tss_id "TSS22076"; p_id "P14856";
LT883675v1	Cufflinks	exon	13684149	13684288	.	-	.	gene_id "XLOC_016908"; transcript_id "TCONS_00029751"; exon_number "1"; gene_name "ENSCGRG00001018083.1"; oId "ENSCGRT00001022517.1"; nearest_ref "ENSCGRT00001022517.1"; class_code "="; tss_id "TSS22076"; p_id "P14855";
LT883675v1	Cufflinks	exon	13685015	13685219	.	-	.	gene_id "XLOC_016908"; transcript_id "TCONS_00029751"; exon_number "2"; gene_name "ENSCGRG00001018083.1"; oId "ENSCGRT00001022517.1"; nearest_ref "ENSCGRT00001022517.1"; class_code "="; tss_id "TSS22076"; p_id "P14855";
LT883675v1	Cufflinks	exon	13685052	13685219	.	-	.	gene_id "XLOC_016908"; transcript_id "TCONS_00029750"; exon_number "2"; gene_name "ENSCGRG00001018083.1"; oId "ENSCGRT00001022514.1"; nearest_ref "ENSCGRT00001022514.1"; class_code "="; tss_id "TSS22076"; p_id "P14856";
LT883675v1	Cufflinks	exon	13967520	13967627	.	-	.	gene_id "XLOC_016909"; transcript_id "TCONS_00029752"; exon_number "1"; gene_name "ENSCGRG00001024527.1"; oId "ENSCGRT00001031795.1"; nearest_ref "ENSCGRT00001031795.1"; class_code "="; tss_id "TSS22077"; p_id "P14858";
LT883675v1	Cufflinks	exon	13967659	13967667	.	-	.	gene_id "XLOC_016909"; transcript_id "TCONS_00029752"; exon_number "2"; gene_name "ENSCGRG00001024527.1"; oId "ENSCGRT00001031795.1"; nearest_ref "ENSCGRT00001031795.1"; class_code "="; tss_id "TSS22077"; p_id "P14858";
LT883675v1	Cufflinks	exon	13974330	13974509	.	-	.	gene_id "XLOC_016909"; transcript_id "TCONS_00029753"; exon_number "1"; gene_name "ENSCGRG00001024527.1"; oId "ENSCGRT00001031799.1"; nearest_ref "ENSCGRT00001031799.1"; class_code "="; tss_id "TSS22077"; p_id "P14857";
LT883675v1	Cufflinks	exon	13975317	13975480	.	-	.	gene_id "XLOC_016909"; transcript_id "TCONS_00029752"; exon_number "3"; gene_name "ENSCGRG00001024527.1"; oId "ENSCGRT00001031795.1"; nearest_ref "ENSCGRT00001031795.1"; class_code "="; tss_id "TSS22077"; p_id "P14858";
LT883675v1	Cufflinks	exon	13975317	13975480	.	-	.	gene_id "XLOC_016909"; transcript_id "TCONS_00029753"; exon_number "2"; gene_name "ENSCGRG00001024527.1"; oId "ENSCGRT00001031799.1"; nearest_ref "ENSCGRT00001031799.1"; class_code "="; tss_id "TSS22077"; p_id "P14857";
LT883675v1	Cufflinks	exon	13976581	13977637	.	-	.	gene_id "XLOC_016909"; transcript_id "TCONS_00029752"; exon_number "4"; gene_name "ENSCGRG00001024527.1"; oId "ENSCGRT00001031795.1"; nearest_ref "ENSCGRT00001031795.1"; class_code "="; tss_id "TSS22077"; p_id "P14858";
LT883675v1	Cufflinks	exon	13976581	13977637	.	-	.	gene_id "XLOC_016909"; transcript_id "TCONS_00029753"; exon_number "3"; gene_name "ENSCGRG00001024527.1"; oId "ENSCGRT00001031799.1"; nearest_ref "ENSCGRT00001031799.1"; class_code "="; tss_id "TSS22077"; p_id "P14857";
LT883675v1	Cufflinks	exon	14439453	14440988	.	+	.	gene_id "XLOC_016585"; transcript_id "TCONS_00029208"; exon_number "1"; gene_name "ENSCGRG00001012303.1"; oId "ENSCGRT00001014620.1"; nearest_ref "ENSCGRT00001014620.1"; class_code "="; tss_id "TSS21672"; p_id "P14568";
LT883675v1	Cufflinks	exon	14439453	14440747	.	+	.	gene_id "XLOC_016585"; transcript_id "TCONS_00029209"; exon_number "1"; gene_name "ENSCGRG00001012788.1"; oId "CUFF.13368.2"; nearest_ref "ENSCGRT00001015291.1"; class_code "o"; tss_id "TSS21672";
LT883675v1	Cufflinks	exon	14456058	14456249	.	-	.	gene_id "XLOC_016910"; transcript_id "TCONS_00029754"; exon_number "1"; gene_name "ENSCGRG00001002099.1"; oId "ENSCGRT00001002592.1"; nearest_ref "ENSCGRT00001002592.1"; class_code "="; tss_id "TSS22078"; p_id "P14859";
LT883675v1	Cufflinks	exon	14456058	14456227	.	-	.	gene_id "XLOC_016910"; transcript_id "TCONS_00029755"; exon_number "1"; gene_name "ENSCGRG00001002099.1"; oId "CUFF.13370.1"; nearest_ref "ENSCGRT00001002592.1"; class_code "o"; tss_id "TSS22079";
LT883675v1	Cufflinks	exon	14459889	14460000	.	-	.	gene_id "XLOC_016910"; transcript_id "TCONS_00029754"; exon_number "2"; gene_name "ENSCGRG00001002099.1"; oId "ENSCGRT00001002592.1"; nearest_ref "ENSCGRT00001002592.1"; class_code "="; tss_id "TSS22078"; p_id "P14859";
LT883675v1	Cufflinks	exon	14464243	14464391	.	-	.	gene_id "XLOC_016910"; transcript_id "TCONS_00029754"; exon_number "3"; gene_name "ENSCGRG00001002099.1"; oId "ENSCGRT00001002592.1"; nearest_ref "ENSCGRT00001002592.1"; class_code "="; tss_id "TSS22078"; p_id "P14859";
LT883675v1	Cufflinks	exon	14465525	14465684	.	-	.	gene_id "XLOC_016910"; transcript_id "TCONS_00029754"; exon_number "4"; gene_name "ENSCGRG00001002099.1"; oId "ENSCGRT00001002592.1"; nearest_ref "ENSCGRT00001002592.1"; class_code "="; tss_id "TSS22078"; p_id "P14859";
LT883675v1	Cufflinks	exon	14475034	14475091	.	-	.	gene_id "XLOC_016910"; transcript_id "TCONS_00029754"; exon_number "5"; gene_name "ENSCGRG00001002099.1"; oId "ENSCGRT00001002592.1"; nearest_ref "ENSCGRT00001002592.1"; class_code "="; tss_id "TSS22078"; p_id "P14859";
LT883675v1	Cufflinks	exon	14475517	14475636	.	-	.	gene_id "XLOC_016910"; transcript_id "TCONS_00029754"; exon_number "6"; gene_name "ENSCGRG00001002099.1"; oId "ENSCGRT00001002592.1"; nearest_ref "ENSCGRT00001002592.1"; class_code "="; tss_id "TSS22078"; p_id "P14859";
LT883675v1	Cufflinks	exon	14477815	14477947	.	-	.	gene_id "XLOC_016910"; transcript_id "TCONS_00029754"; exon_number "7"; gene_name "ENSCGRG00001002099.1"; oId "ENSCGRT00001002592.1"; nearest_ref "ENSCGRT00001002592.1"; class_code "="; tss_id "TSS22078"; p_id "P14859";
LT883675v1	Cufflinks	exon	14478832	14478940	.	-	.	gene_id "XLOC_016910"; transcript_id "TCONS_00029754"; exon_number "8"; gene_name "ENSCGRG00001002099.1"; oId "ENSCGRT00001002592.1"; nearest_ref "ENSCGRT00001002592.1"; class_code "="; tss_id "TSS22078"; p_id "P14859";
LT883675v1	Cufflinks	exon	14480276	14480355	.	-	.	gene_id "XLOC_016910"; transcript_id "TCONS_00029754"; exon_number "9"; gene_name "ENSCGRG00001002099.1"; oId "ENSCGRT00001002592.1"; nearest_ref "ENSCGRT00001002592.1"; class_code "="; tss_id "TSS22078"; p_id "P14859";
LT883675v1	Cufflinks	exon	14483046	14483147	.	+	.	gene_id "XLOC_016586"; transcript_id "TCONS_00029210"; exon_number "1"; gene_name "ENSCGRG00001004698.1"; oId "ENSCGRT00001005575.1"; nearest_ref "ENSCGRT00001005575.1"; class_code "="; tss_id "TSS21676";
LT883675v1	Cufflinks	exon	14484648	14484721	.	-	.	gene_id "XLOC_016910"; transcript_id "TCONS_00029754"; exon_number "10"; gene_name "ENSCGRG00001002099.1"; oId "ENSCGRT00001002592.1"; nearest_ref "ENSCGRT00001002592.1"; class_code "="; tss_id "TSS22078"; p_id "P14859";
LT883675v1	Cufflinks	exon	14486836	14486948	.	-	.	gene_id "XLOC_016910"; transcript_id "TCONS_00029754"; exon_number "11"; gene_name "ENSCGRG00001002099.1"; oId "ENSCGRT00001002592.1"; nearest_ref "ENSCGRT00001002592.1"; class_code "="; tss_id "TSS22078"; p_id "P14859";
LT883675v1	Cufflinks	exon	14488045	14488169	.	-	.	gene_id "XLOC_016910"; transcript_id "TCONS_00029754"; exon_number "12"; gene_name "ENSCGRG00001002099.1"; oId "ENSCGRT00001002592.1"; nearest_ref "ENSCGRT00001002592.1"; class_code "="; tss_id "TSS22078"; p_id "P14859";
LT883675v1	Cufflinks	exon	14495512	14495641	.	-	.	gene_id "XLOC_016910"; transcript_id "TCONS_00029754"; exon_number "13"; gene_name "ENSCGRG00001002099.1"; oId "ENSCGRT00001002592.1"; nearest_ref "ENSCGRT00001002592.1"; class_code "="; tss_id "TSS22078"; p_id "P14859";
LT883675v1	Cufflinks	exon	14495823	14495950	.	-	.	gene_id "XLOC_016910"; transcript_id "TCONS_00029754"; exon_number "14"; gene_name "ENSCGRG00001002099.1"; oId "ENSCGRT00001002592.1"; nearest_ref "ENSCGRT00001002592.1"; class_code "="; tss_id "TSS22078"; p_id "P14859";
LT883675v1	Cufflinks	exon	14496336	14496429	.	-	.	gene_id "XLOC_016910"; transcript_id "TCONS_00029754"; exon_number "15"; gene_name "ENSCGRG00001002099.1"; oId "ENSCGRT00001002592.1"; nearest_ref "ENSCGRT00001002592.1"; class_code "="; tss_id "TSS22078"; p_id "P14859";
LT883675v1	Cufflinks	exon	14497368	14497435	.	-	.	gene_id "XLOC_016910"; transcript_id "TCONS_00029754"; exon_number "16"; gene_name "ENSCGRG00001002099.1"; oId "ENSCGRT00001002592.1"; nearest_ref "ENSCGRT00001002592.1"; class_code "="; tss_id "TSS22078"; p_id "P14859";
LT883675v1	Cufflinks	exon	14501543	14501707	.	-	.	gene_id "XLOC_016910"; transcript_id "TCONS_00029754"; exon_number "17"; gene_name "ENSCGRG00001002099.1"; oId "ENSCGRT00001002592.1"; nearest_ref "ENSCGRT00001002592.1"; class_code "="; tss_id "TSS22078"; p_id "P14859";
LT883675v1	Cufflinks	exon	14541582	14541646	.	+	.	gene_id "XLOC_016587"; transcript_id "TCONS_00029211"; exon_number "1"; gene_name "ENSCGRG00001015786.1"; oId "CUFF.13371.1"; nearest_ref "ENSCGRT00001019320.1"; class_code "j"; tss_id "TSS21677";
LT883675v1	Cufflinks	exon	14541890	14542016	.	+	.	gene_id "XLOC_016587"; transcript_id "TCONS_00029212"; exon_number "1"; gene_name "ENSCGRG00001015786.1"; oId "ENSCGRT00001019320.1"; nearest_ref "ENSCGRT00001019320.1"; class_code "="; tss_id "TSS21678"; p_id "P14571";
LT883675v1	Cufflinks	exon	14541890	14542016	.	+	.	gene_id "XLOC_016587"; transcript_id "TCONS_00029213"; exon_number "1"; gene_name "ENSCGRG00001015786.1"; oId "CUFF.13371.2"; nearest_ref "ENSCGRT00001019320.1"; class_code "="; tss_id "TSS21678"; p_id "P14571";
LT883675v1	Cufflinks	exon	14542814	14542842	.	+	.	gene_id "XLOC_016587"; transcript_id "TCONS_00029211"; exon_number "2"; gene_name "ENSCGRG00001015786.1"; oId "CUFF.13371.1"; nearest_ref "ENSCGRT00001019320.1"; class_code "j"; tss_id "TSS21677";
LT883675v1	Cufflinks	exon	14542814	14542945	.	+	.	gene_id "XLOC_016587"; transcript_id "TCONS_00029212"; exon_number "2"; gene_name "ENSCGRG00001015786.1"; oId "ENSCGRT00001019320.1"; nearest_ref "ENSCGRT00001019320.1"; class_code "="; tss_id "TSS21678"; p_id "P14571";
LT883675v1	Cufflinks	exon	14542814	14542945	.	+	.	gene_id "XLOC_016587"; transcript_id "TCONS_00029213"; exon_number "2"; gene_name "ENSCGRG00001015786.1"; oId "CUFF.13371.2"; nearest_ref "ENSCGRT00001019320.1"; class_code "="; tss_id "TSS21678"; p_id "P14571";
LT883675v1	Cufflinks	exon	14542993	14543064	.	+	.	gene_id "XLOC_016588"; transcript_id "TCONS_00029214"; exon_number "1"; gene_name "ENSCGRG00001002635.1"; oId "ENSCGRT00001003180.1"; nearest_ref "ENSCGRT00001003180.1"; class_code "="; tss_id "TSS21679";
LT883675v1	Cufflinks	exon	14543145	14543251	.	+	.	gene_id "XLOC_016587"; transcript_id "TCONS_00029212"; exon_number "3"; gene_name "ENSCGRG00001015786.1"; oId "ENSCGRT00001019320.1"; nearest_ref "ENSCGRT00001019320.1"; class_code "="; tss_id "TSS21678"; p_id "P14571";
LT883675v1	Cufflinks	exon	14543145	14543251	.	+	.	gene_id "XLOC_016587"; transcript_id "TCONS_00029213"; exon_number "3"; gene_name "ENSCGRG00001015786.1"; oId "CUFF.13371.2"; nearest_ref "ENSCGRT00001019320.1"; class_code "="; tss_id "TSS21678"; p_id "P14571";
LT883675v1	Cufflinks	exon	14544139	14544310	.	+	.	gene_id "XLOC_016587"; transcript_id "TCONS_00029212"; exon_number "4"; gene_name "ENSCGRG00001015786.1"; oId "ENSCGRT00001019320.1"; nearest_ref "ENSCGRT00001019320.1"; class_code "="; tss_id "TSS21678"; p_id "P14571";
LT883675v1	Cufflinks	exon	14544139	14544310	.	+	.	gene_id "XLOC_016587"; transcript_id "TCONS_00029213"; exon_number "4"; gene_name "ENSCGRG00001015786.1"; oId "CUFF.13371.2"; nearest_ref "ENSCGRT00001019320.1"; class_code "="; tss_id "TSS21678"; p_id "P14571";
LT883675v1	Cufflinks	exon	14545501	14545653	.	+	.	gene_id "XLOC_016587"; transcript_id "TCONS_00029212"; exon_number "5"; gene_name "ENSCGRG00001015786.1"; oId "ENSCGRT00001019320.1"; nearest_ref "ENSCGRT00001019320.1"; class_code "="; tss_id "TSS21678"; p_id "P14571";
LT883675v1	Cufflinks	exon	14545501	14545653	.	+	.	gene_id "XLOC_016587"; transcript_id "TCONS_00029213"; exon_number "5"; gene_name "ENSCGRG00001015786.1"; oId "CUFF.13371.2"; nearest_ref "ENSCGRT00001019320.1"; class_code "="; tss_id "TSS21678"; p_id "P14571";
LT883675v1	Cufflinks	exon	14546193	14546307	.	+	.	gene_id "XLOC_016587"; transcript_id "TCONS_00029212"; exon_number "6"; gene_name "ENSCGRG00001015786.1"; oId "ENSCGRT00001019320.1"; nearest_ref "ENSCGRT00001019320.1"; class_code "="; tss_id "TSS21678"; p_id "P14571";
LT883675v1	Cufflinks	exon	14546193	14546307	.	+	.	gene_id "XLOC_016587"; transcript_id "TCONS_00029213"; exon_number "6"; gene_name "ENSCGRG00001015786.1"; oId "CUFF.13371.2"; nearest_ref "ENSCGRT00001019320.1"; class_code "="; tss_id "TSS21678"; p_id "P14571";
LT883675v1	Cufflinks	exon	14546393	14546518	.	+	.	gene_id "XLOC_016587"; transcript_id "TCONS_00029212"; exon_number "7"; gene_name "ENSCGRG00001015786.1"; oId "ENSCGRT00001019320.1"; nearest_ref "ENSCGRT00001019320.1"; class_code "="; tss_id "TSS21678"; p_id "P14571";
LT883675v1	Cufflinks	exon	14546393	14546518	.	+	.	gene_id "XLOC_016587"; transcript_id "TCONS_00029213"; exon_number "7"; gene_name "ENSCGRG00001015786.1"; oId "CUFF.13371.2"; nearest_ref "ENSCGRT00001019320.1"; class_code "="; tss_id "TSS21678"; p_id "P14571";
LT883675v1	Cufflinks	exon	14546894	14546976	.	+	.	gene_id "XLOC_016587"; transcript_id "TCONS_00029212"; exon_number "8"; gene_name "ENSCGRG00001015786.1"; oId "ENSCGRT00001019320.1"; nearest_ref "ENSCGRT00001019320.1"; class_code "="; tss_id "TSS21678"; p_id "P14571";
LT883675v1	Cufflinks	exon	14546894	14546976	.	+	.	gene_id "XLOC_016587"; transcript_id "TCONS_00029213"; exon_number "8"; gene_name "ENSCGRG00001015786.1"; oId "CUFF.13371.2"; nearest_ref "ENSCGRT00001019320.1"; class_code "="; tss_id "TSS21678"; p_id "P14571";
LT883675v1	Cufflinks	exon	14547619	14547929	.	+	.	gene_id "XLOC_016587"; transcript_id "TCONS_00029212"; exon_number "9"; gene_name "ENSCGRG00001015786.1"; oId "ENSCGRT00001019320.1"; nearest_ref "ENSCGRT00001019320.1"; class_code "="; tss_id "TSS21678"; p_id "P14571";
LT883675v1	Cufflinks	exon	14547619	14548642	.	+	.	gene_id "XLOC_016587"; transcript_id "TCONS_00029213"; exon_number "9"; gene_name "ENSCGRG00001015786.1"; oId "CUFF.13371.2"; nearest_ref "ENSCGRT00001019320.1"; class_code "="; tss_id "TSS21678"; p_id "P14571";
LT883675v1	Cufflinks	exon	14547916	14548642	.	+	.	gene_id "XLOC_016587"; transcript_id "TCONS_00029211"; exon_number "3"; gene_name "ENSCGRG00001015786.1"; oId "CUFF.13371.1"; nearest_ref "ENSCGRT00001019320.1"; class_code "j"; tss_id "TSS21677";
LT883675v1	Cufflinks	exon	14548494	14548644	.	-	.	gene_id "XLOC_016910"; transcript_id "TCONS_00029755"; exon_number "2"; gene_name "ENSCGRG00001002099.1"; oId "CUFF.13370.1"; nearest_ref "ENSCGRT00001002592.1"; class_code "o"; tss_id "TSS22079";
LT883675v1	Cufflinks	exon	14612165	14613052	.	+	.	gene_id "XLOC_016585"; transcript_id "TCONS_00029216"; exon_number "1"; gene_name "ENSCGRG00001012788.1"; oId "ENSCGRT00001015291.1"; nearest_ref "ENSCGRT00001015291.1"; class_code "="; tss_id "TSS21673"; p_id "P14567";
LT883675v1	Cufflinks	exon	14612165	14612844	.	+	.	gene_id "XLOC_016585"; transcript_id "TCONS_00029215"; exon_number "1"; gene_name "ENSCGRG00001012788.1"; oId "CUFF.13368.4"; nearest_ref "ENSCGRT00001015303.1"; class_code "="; tss_id "TSS21673"; p_id "P14569";
LT883675v1	Cufflinks	exon	14612817	14612844	.	+	.	gene_id "XLOC_016585"; transcript_id "TCONS_00029217"; exon_number "1"; gene_name "ENSCGRG00001012788.1"; oId "ENSCGRT00001015303.1"; nearest_ref "ENSCGRT00001015303.1"; class_code "="; tss_id "TSS21674"; p_id "P14569";
LT883675v1	Cufflinks	exon	14612862	14613052	.	+	.	gene_id "XLOC_016585"; transcript_id "TCONS_00029215"; exon_number "2"; gene_name "ENSCGRG00001012788.1"; oId "CUFF.13368.4"; nearest_ref "ENSCGRT00001015303.1"; class_code "="; tss_id "TSS21673"; p_id "P14569";
LT883675v1	Cufflinks	exon	14612862	14613052	.	+	.	gene_id "XLOC_016585"; transcript_id "TCONS_00029217"; exon_number "2"; gene_name "ENSCGRG00001012788.1"; oId "ENSCGRT00001015303.1"; nearest_ref "ENSCGRT00001015303.1"; class_code "="; tss_id "TSS21674"; p_id "P14569";
LT883675v1	Cufflinks	exon	14614284	14614367	.	+	.	gene_id "XLOC_016585"; transcript_id "TCONS_00029216"; exon_number "2"; gene_name "ENSCGRG00001012788.1"; oId "ENSCGRT00001015291.1"; nearest_ref "ENSCGRT00001015291.1"; class_code "="; tss_id "TSS21673"; p_id "P14567";
LT883675v1	Cufflinks	exon	14614284	14614367	.	+	.	gene_id "XLOC_016585"; transcript_id "TCONS_00029215"; exon_number "3"; gene_name "ENSCGRG00001012788.1"; oId "CUFF.13368.4"; nearest_ref "ENSCGRT00001015303.1"; class_code "="; tss_id "TSS21673"; p_id "P14569";
LT883675v1	Cufflinks	exon	14614284	14614367	.	+	.	gene_id "XLOC_016585"; transcript_id "TCONS_00029217"; exon_number "3"; gene_name "ENSCGRG00001012788.1"; oId "ENSCGRT00001015303.1"; nearest_ref "ENSCGRT00001015303.1"; class_code "="; tss_id "TSS21674"; p_id "P14569";
LT883675v1	Cufflinks	exon	14647272	14647356	.	+	.	gene_id "XLOC_016585"; transcript_id "TCONS_00029216"; exon_number "3"; gene_name "ENSCGRG00001012788.1"; oId "ENSCGRT00001015291.1"; nearest_ref "ENSCGRT00001015291.1"; class_code "="; tss_id "TSS21673"; p_id "P14567";
LT883675v1	Cufflinks	exon	14647272	14647356	.	+	.	gene_id "XLOC_016585"; transcript_id "TCONS_00029215"; exon_number "4"; gene_name "ENSCGRG00001012788.1"; oId "CUFF.13368.4"; nearest_ref "ENSCGRT00001015303.1"; class_code "="; tss_id "TSS21673"; p_id "P14569";
LT883675v1	Cufflinks	exon	14647272	14647356	.	+	.	gene_id "XLOC_016585"; transcript_id "TCONS_00029217"; exon_number "4"; gene_name "ENSCGRG00001012788.1"; oId "ENSCGRT00001015303.1"; nearest_ref "ENSCGRT00001015303.1"; class_code "="; tss_id "TSS21674"; p_id "P14569";
LT883675v1	Cufflinks	exon	14649495	14649619	.	+	.	gene_id "XLOC_016585"; transcript_id "TCONS_00029216"; exon_number "4"; gene_name "ENSCGRG00001012788.1"; oId "ENSCGRT00001015291.1"; nearest_ref "ENSCGRT00001015291.1"; class_code "="; tss_id "TSS21673"; p_id "P14567";
LT883675v1	Cufflinks	exon	14649495	14649616	.	+	.	gene_id "XLOC_016585"; transcript_id "TCONS_00029215"; exon_number "5"; gene_name "ENSCGRG00001012788.1"; oId "CUFF.13368.4"; nearest_ref "ENSCGRT00001015303.1"; class_code "="; tss_id "TSS21673"; p_id "P14569";
LT883675v1	Cufflinks	exon	14649495	14649616	.	+	.	gene_id "XLOC_016585"; transcript_id "TCONS_00029217"; exon_number "5"; gene_name "ENSCGRG00001012788.1"; oId "ENSCGRT00001015303.1"; nearest_ref "ENSCGRT00001015303.1"; class_code "="; tss_id "TSS21674"; p_id "P14569";
LT883675v1	Cufflinks	exon	14652029	14652230	.	+	.	gene_id "XLOC_016585"; transcript_id "TCONS_00029216"; exon_number "5"; gene_name "ENSCGRG00001012788.1"; oId "ENSCGRT00001015291.1"; nearest_ref "ENSCGRT00001015291.1"; class_code "="; tss_id "TSS21673"; p_id "P14567";
LT883675v1	Cufflinks	exon	14652029	14652230	.	+	.	gene_id "XLOC_016585"; transcript_id "TCONS_00029215"; exon_number "6"; gene_name "ENSCGRG00001012788.1"; oId "CUFF.13368.4"; nearest_ref "ENSCGRT00001015303.1"; class_code "="; tss_id "TSS21673"; p_id "P14569";
LT883675v1	Cufflinks	exon	14652029	14652230	.	+	.	gene_id "XLOC_016585"; transcript_id "TCONS_00029217"; exon_number "6"; gene_name "ENSCGRG00001012788.1"; oId "ENSCGRT00001015303.1"; nearest_ref "ENSCGRT00001015303.1"; class_code "="; tss_id "TSS21674"; p_id "P14569";
LT883675v1	Cufflinks	exon	14652245	14652256	.	-	.	gene_id "XLOC_016911"; transcript_id "TCONS_00029756"; exon_number "1"; gene_name "ENSCGRG00001012788.1"; oId "CUFF.13369.1"; nearest_ref "ENSCGRT00001015291.1"; class_code "x"; tss_id "TSS22080";
LT883675v1	Cufflinks	exon	14661325	14661395	.	+	.	gene_id "XLOC_016585"; transcript_id "TCONS_00029216"; exon_number "6"; gene_name "ENSCGRG00001012788.1"; oId "ENSCGRT00001015291.1"; nearest_ref "ENSCGRT00001015291.1"; class_code "="; tss_id "TSS21673"; p_id "P14567";
LT883675v1	Cufflinks	exon	14661325	14661395	.	+	.	gene_id "XLOC_016585"; transcript_id "TCONS_00029215"; exon_number "7"; gene_name "ENSCGRG00001012788.1"; oId "CUFF.13368.4"; nearest_ref "ENSCGRT00001015303.1"; class_code "="; tss_id "TSS21673"; p_id "P14569";
LT883675v1	Cufflinks	exon	14661325	14661395	.	+	.	gene_id "XLOC_016585"; transcript_id "TCONS_00029217"; exon_number "7"; gene_name "ENSCGRG00001012788.1"; oId "ENSCGRT00001015303.1"; nearest_ref "ENSCGRT00001015303.1"; class_code "="; tss_id "TSS21674"; p_id "P14569";
LT883675v1	Cufflinks	exon	14672167	14672178	.	+	.	gene_id "XLOC_016585"; transcript_id "TCONS_00029218"; exon_number "1"; gene_name "ENSCGRG00001012788.1"; oId "ENSCGRT00001015306.1"; nearest_ref "ENSCGRT00001015306.1"; class_code "="; tss_id "TSS21675"; p_id "P14570";
LT883675v1	Cufflinks	exon	14672167	14672178	.	+	.	gene_id "XLOC_016585"; transcript_id "TCONS_00029220"; exon_number "1"; gene_name "ENSCGRG00001012788.1"; oId "CUFF.13368.8"; nearest_ref "ENSCGRT00001015291.1"; class_code "j"; tss_id "TSS21675";
LT883675v1	Cufflinks	exon	14672167	14672178	.	+	.	gene_id "XLOC_016585"; transcript_id "TCONS_00029219"; exon_number "1"; gene_name "ENSCGRG00001012788.1"; oId "CUFF.13368.7"; nearest_ref "ENSCGRT00001015306.1"; class_code "="; tss_id "TSS21675"; p_id "P14570";
LT883675v1	Cufflinks	exon	14673870	14673964	.	+	.	gene_id "XLOC_016585"; transcript_id "TCONS_00029216"; exon_number "7"; gene_name "ENSCGRG00001012788.1"; oId "ENSCGRT00001015291.1"; nearest_ref "ENSCGRT00001015291.1"; class_code "="; tss_id "TSS21673"; p_id "P14567";
LT883675v1	Cufflinks	exon	14673870	14673964	.	+	.	gene_id "XLOC_016585"; transcript_id "TCONS_00029215"; exon_number "8"; gene_name "ENSCGRG00001012788.1"; oId "CUFF.13368.4"; nearest_ref "ENSCGRT00001015303.1"; class_code "="; tss_id "TSS21673"; p_id "P14569";
LT883675v1	Cufflinks	exon	14673870	14673964	.	+	.	gene_id "XLOC_016585"; transcript_id "TCONS_00029217"; exon_number "8"; gene_name "ENSCGRG00001012788.1"; oId "ENSCGRT00001015303.1"; nearest_ref "ENSCGRT00001015303.1"; class_code "="; tss_id "TSS21674"; p_id "P14569";
LT883675v1	Cufflinks	exon	14673870	14673964	.	+	.	gene_id "XLOC_016585"; transcript_id "TCONS_00029218"; exon_number "2"; gene_name "ENSCGRG00001012788.1"; oId "ENSCGRT00001015306.1"; nearest_ref "ENSCGRT00001015306.1"; class_code "="; tss_id "TSS21675"; p_id "P14570";
LT883675v1	Cufflinks	exon	14673870	14673964	.	+	.	gene_id "XLOC_016585"; transcript_id "TCONS_00029220"; exon_number "2"; gene_name "ENSCGRG00001012788.1"; oId "CUFF.13368.8"; nearest_ref "ENSCGRT00001015291.1"; class_code "j"; tss_id "TSS21675";
LT883675v1	Cufflinks	exon	14673870	14673964	.	+	.	gene_id "XLOC_016585"; transcript_id "TCONS_00029219"; exon_number "2"; gene_name "ENSCGRG00001012788.1"; oId "CUFF.13368.7"; nearest_ref "ENSCGRT00001015306.1"; class_code "="; tss_id "TSS21675"; p_id "P14570";
LT883675v1	Cufflinks	exon	14677959	14678054	.	+	.	gene_id "XLOC_016585"; transcript_id "TCONS_00029216"; exon_number "8"; gene_name "ENSCGRG00001012788.1"; oId "ENSCGRT00001015291.1"; nearest_ref "ENSCGRT00001015291.1"; class_code "="; tss_id "TSS21673"; p_id "P14567";
LT883675v1	Cufflinks	exon	14677959	14678054	.	+	.	gene_id "XLOC_016585"; transcript_id "TCONS_00029215"; exon_number "9"; gene_name "ENSCGRG00001012788.1"; oId "CUFF.13368.4"; nearest_ref "ENSCGRT00001015303.1"; class_code "="; tss_id "TSS21673"; p_id "P14569";
LT883675v1	Cufflinks	exon	14677959	14678054	.	+	.	gene_id "XLOC_016585"; transcript_id "TCONS_00029217"; exon_number "9"; gene_name "ENSCGRG00001012788.1"; oId "ENSCGRT00001015303.1"; nearest_ref "ENSCGRT00001015303.1"; class_code "="; tss_id "TSS21674"; p_id "P14569";
LT883675v1	Cufflinks	exon	14677959	14678054	.	+	.	gene_id "XLOC_016585"; transcript_id "TCONS_00029218"; exon_number "3"; gene_name "ENSCGRG00001012788.1"; oId "ENSCGRT00001015306.1"; nearest_ref "ENSCGRT00001015306.1"; class_code "="; tss_id "TSS21675"; p_id "P14570";
LT883675v1	Cufflinks	exon	14677959	14678054	.	+	.	gene_id "XLOC_016585"; transcript_id "TCONS_00029220"; exon_number "3"; gene_name "ENSCGRG00001012788.1"; oId "CUFF.13368.8"; nearest_ref "ENSCGRT00001015291.1"; class_code "j"; tss_id "TSS21675";
LT883675v1	Cufflinks	exon	14677959	14678054	.	+	.	gene_id "XLOC_016585"; transcript_id "TCONS_00029219"; exon_number "3"; gene_name "ENSCGRG00001012788.1"; oId "CUFF.13368.7"; nearest_ref "ENSCGRT00001015306.1"; class_code "="; tss_id "TSS21675"; p_id "P14570";
LT883675v1	Cufflinks	exon	14679863	14679985	.	+	.	gene_id "XLOC_016585"; transcript_id "TCONS_00029216"; exon_number "9"; gene_name "ENSCGRG00001012788.1"; oId "ENSCGRT00001015291.1"; nearest_ref "ENSCGRT00001015291.1"; class_code "="; tss_id "TSS21673"; p_id "P14567";
LT883675v1	Cufflinks	exon	14679863	14679985	.	+	.	gene_id "XLOC_016585"; transcript_id "TCONS_00029215"; exon_number "10"; gene_name "ENSCGRG00001012788.1"; oId "CUFF.13368.4"; nearest_ref "ENSCGRT00001015303.1"; class_code "="; tss_id "TSS21673"; p_id "P14569";
LT883675v1	Cufflinks	exon	14679863	14679985	.	+	.	gene_id "XLOC_016585"; transcript_id "TCONS_00029217"; exon_number "10"; gene_name "ENSCGRG00001012788.1"; oId "ENSCGRT00001015303.1"; nearest_ref "ENSCGRT00001015303.1"; class_code "="; tss_id "TSS21674"; p_id "P14569";
LT883675v1	Cufflinks	exon	14679863	14679985	.	+	.	gene_id "XLOC_016585"; transcript_id "TCONS_00029218"; exon_number "4"; gene_name "ENSCGRG00001012788.1"; oId "ENSCGRT00001015306.1"; nearest_ref "ENSCGRT00001015306.1"; class_code "="; tss_id "TSS21675"; p_id "P14570";
LT883675v1	Cufflinks	exon	14679863	14679985	.	+	.	gene_id "XLOC_016585"; transcript_id "TCONS_00029220"; exon_number "4"; gene_name "ENSCGRG00001012788.1"; oId "CUFF.13368.8"; nearest_ref "ENSCGRT00001015291.1"; class_code "j"; tss_id "TSS21675";
LT883675v1	Cufflinks	exon	14679863	14679985	.	+	.	gene_id "XLOC_016585"; transcript_id "TCONS_00029219"; exon_number "4"; gene_name "ENSCGRG00001012788.1"; oId "CUFF.13368.7"; nearest_ref "ENSCGRT00001015306.1"; class_code "="; tss_id "TSS21675"; p_id "P14570";
LT883675v1	Cufflinks	exon	14700751	14700889	.	+	.	gene_id "XLOC_016585"; transcript_id "TCONS_00029216"; exon_number "10"; gene_name "ENSCGRG00001012788.1"; oId "ENSCGRT00001015291.1"; nearest_ref "ENSCGRT00001015291.1"; class_code "="; tss_id "TSS21673"; p_id "P14567";
LT883675v1	Cufflinks	exon	14700751	14700889	.	+	.	gene_id "XLOC_016585"; transcript_id "TCONS_00029215"; exon_number "11"; gene_name "ENSCGRG00001012788.1"; oId "CUFF.13368.4"; nearest_ref "ENSCGRT00001015303.1"; class_code "="; tss_id "TSS21673"; p_id "P14569";
LT883675v1	Cufflinks	exon	14700751	14700889	.	+	.	gene_id "XLOC_016585"; transcript_id "TCONS_00029217"; exon_number "11"; gene_name "ENSCGRG00001012788.1"; oId "ENSCGRT00001015303.1"; nearest_ref "ENSCGRT00001015303.1"; class_code "="; tss_id "TSS21674"; p_id "P14569";
LT883675v1	Cufflinks	exon	14700751	14700889	.	+	.	gene_id "XLOC_016585"; transcript_id "TCONS_00029218"; exon_number "5"; gene_name "ENSCGRG00001012788.1"; oId "ENSCGRT00001015306.1"; nearest_ref "ENSCGRT00001015306.1"; class_code "="; tss_id "TSS21675"; p_id "P14570";
LT883675v1	Cufflinks	exon	14700751	14700889	.	+	.	gene_id "XLOC_016585"; transcript_id "TCONS_00029220"; exon_number "5"; gene_name "ENSCGRG00001012788.1"; oId "CUFF.13368.8"; nearest_ref "ENSCGRT00001015291.1"; class_code "j"; tss_id "TSS21675";
LT883675v1	Cufflinks	exon	14700751	14700889	.	+	.	gene_id "XLOC_016585"; transcript_id "TCONS_00029219"; exon_number "5"; gene_name "ENSCGRG00001012788.1"; oId "CUFF.13368.7"; nearest_ref "ENSCGRT00001015306.1"; class_code "="; tss_id "TSS21675"; p_id "P14570";
LT883675v1	Cufflinks	exon	14703864	14703923	.	+	.	gene_id "XLOC_016585"; transcript_id "TCONS_00029216"; exon_number "11"; gene_name "ENSCGRG00001012788.1"; oId "ENSCGRT00001015291.1"; nearest_ref "ENSCGRT00001015291.1"; class_code "="; tss_id "TSS21673"; p_id "P14567";
LT883675v1	Cufflinks	exon	14703864	14703923	.	+	.	gene_id "XLOC_016585"; transcript_id "TCONS_00029215"; exon_number "12"; gene_name "ENSCGRG00001012788.1"; oId "CUFF.13368.4"; nearest_ref "ENSCGRT00001015303.1"; class_code "="; tss_id "TSS21673"; p_id "P14569";
LT883675v1	Cufflinks	exon	14703864	14703923	.	+	.	gene_id "XLOC_016585"; transcript_id "TCONS_00029217"; exon_number "12"; gene_name "ENSCGRG00001012788.1"; oId "ENSCGRT00001015303.1"; nearest_ref "ENSCGRT00001015303.1"; class_code "="; tss_id "TSS21674"; p_id "P14569";
LT883675v1	Cufflinks	exon	14703864	14703923	.	+	.	gene_id "XLOC_016585"; transcript_id "TCONS_00029218"; exon_number "6"; gene_name "ENSCGRG00001012788.1"; oId "ENSCGRT00001015306.1"; nearest_ref "ENSCGRT00001015306.1"; class_code "="; tss_id "TSS21675"; p_id "P14570";
LT883675v1	Cufflinks	exon	14703864	14703923	.	+	.	gene_id "XLOC_016585"; transcript_id "TCONS_00029220"; exon_number "6"; gene_name "ENSCGRG00001012788.1"; oId "CUFF.13368.8"; nearest_ref "ENSCGRT00001015291.1"; class_code "j"; tss_id "TSS21675";
LT883675v1	Cufflinks	exon	14703864	14703923	.	+	.	gene_id "XLOC_016585"; transcript_id "TCONS_00029219"; exon_number "6"; gene_name "ENSCGRG00001012788.1"; oId "CUFF.13368.7"; nearest_ref "ENSCGRT00001015306.1"; class_code "="; tss_id "TSS21675"; p_id "P14570";
LT883675v1	Cufflinks	exon	14705995	14706141	.	+	.	gene_id "XLOC_016585"; transcript_id "TCONS_00029216"; exon_number "12"; gene_name "ENSCGRG00001012788.1"; oId "ENSCGRT00001015291.1"; nearest_ref "ENSCGRT00001015291.1"; class_code "="; tss_id "TSS21673"; p_id "P14567";
LT883675v1	Cufflinks	exon	14705995	14706141	.	+	.	gene_id "XLOC_016585"; transcript_id "TCONS_00029215"; exon_number "13"; gene_name "ENSCGRG00001012788.1"; oId "CUFF.13368.4"; nearest_ref "ENSCGRT00001015303.1"; class_code "="; tss_id "TSS21673"; p_id "P14569";
LT883675v1	Cufflinks	exon	14705995	14706141	.	+	.	gene_id "XLOC_016585"; transcript_id "TCONS_00029217"; exon_number "13"; gene_name "ENSCGRG00001012788.1"; oId "ENSCGRT00001015303.1"; nearest_ref "ENSCGRT00001015303.1"; class_code "="; tss_id "TSS21674"; p_id "P14569";
LT883675v1	Cufflinks	exon	14705995	14706141	.	+	.	gene_id "XLOC_016585"; transcript_id "TCONS_00029218"; exon_number "7"; gene_name "ENSCGRG00001012788.1"; oId "ENSCGRT00001015306.1"; nearest_ref "ENSCGRT00001015306.1"; class_code "="; tss_id "TSS21675"; p_id "P14570";
LT883675v1	Cufflinks	exon	14705995	14706141	.	+	.	gene_id "XLOC_016585"; transcript_id "TCONS_00029220"; exon_number "7"; gene_name "ENSCGRG00001012788.1"; oId "CUFF.13368.8"; nearest_ref "ENSCGRT00001015291.1"; class_code "j"; tss_id "TSS21675";
LT883675v1	Cufflinks	exon	14705995	14706141	.	+	.	gene_id "XLOC_016585"; transcript_id "TCONS_00029219"; exon_number "7"; gene_name "ENSCGRG00001012788.1"; oId "CUFF.13368.7"; nearest_ref "ENSCGRT00001015306.1"; class_code "="; tss_id "TSS21675"; p_id "P14570";
LT883675v1	Cufflinks	exon	14708866	14708952	.	+	.	gene_id "XLOC_016585"; transcript_id "TCONS_00029216"; exon_number "13"; gene_name "ENSCGRG00001012788.1"; oId "ENSCGRT00001015291.1"; nearest_ref "ENSCGRT00001015291.1"; class_code "="; tss_id "TSS21673"; p_id "P14567";
LT883675v1	Cufflinks	exon	14708866	14708952	.	+	.	gene_id "XLOC_016585"; transcript_id "TCONS_00029215"; exon_number "14"; gene_name "ENSCGRG00001012788.1"; oId "CUFF.13368.4"; nearest_ref "ENSCGRT00001015303.1"; class_code "="; tss_id "TSS21673"; p_id "P14569";
LT883675v1	Cufflinks	exon	14708866	14708952	.	+	.	gene_id "XLOC_016585"; transcript_id "TCONS_00029217"; exon_number "14"; gene_name "ENSCGRG00001012788.1"; oId "ENSCGRT00001015303.1"; nearest_ref "ENSCGRT00001015303.1"; class_code "="; tss_id "TSS21674"; p_id "P14569";
LT883675v1	Cufflinks	exon	14708866	14708952	.	+	.	gene_id "XLOC_016585"; transcript_id "TCONS_00029218"; exon_number "8"; gene_name "ENSCGRG00001012788.1"; oId "ENSCGRT00001015306.1"; nearest_ref "ENSCGRT00001015306.1"; class_code "="; tss_id "TSS21675"; p_id "P14570";
LT883675v1	Cufflinks	exon	14708866	14708952	.	+	.	gene_id "XLOC_016585"; transcript_id "TCONS_00029220"; exon_number "8"; gene_name "ENSCGRG00001012788.1"; oId "CUFF.13368.8"; nearest_ref "ENSCGRT00001015291.1"; class_code "j"; tss_id "TSS21675";
LT883675v1	Cufflinks	exon	14708866	14708952	.	+	.	gene_id "XLOC_016585"; transcript_id "TCONS_00029219"; exon_number "8"; gene_name "ENSCGRG00001012788.1"; oId "CUFF.13368.7"; nearest_ref "ENSCGRT00001015306.1"; class_code "="; tss_id "TSS21675"; p_id "P14570";
LT883675v1	Cufflinks	exon	14709708	14709786	.	+	.	gene_id "XLOC_016585"; transcript_id "TCONS_00029216"; exon_number "14"; gene_name "ENSCGRG00001012788.1"; oId "ENSCGRT00001015291.1"; nearest_ref "ENSCGRT00001015291.1"; class_code "="; tss_id "TSS21673"; p_id "P14567";
LT883675v1	Cufflinks	exon	14709708	14709786	.	+	.	gene_id "XLOC_016585"; transcript_id "TCONS_00029215"; exon_number "15"; gene_name "ENSCGRG00001012788.1"; oId "CUFF.13368.4"; nearest_ref "ENSCGRT00001015303.1"; class_code "="; tss_id "TSS21673"; p_id "P14569";
LT883675v1	Cufflinks	exon	14709708	14709786	.	+	.	gene_id "XLOC_016585"; transcript_id "TCONS_00029217"; exon_number "15"; gene_name "ENSCGRG00001012788.1"; oId "ENSCGRT00001015303.1"; nearest_ref "ENSCGRT00001015303.1"; class_code "="; tss_id "TSS21674"; p_id "P14569";
LT883675v1	Cufflinks	exon	14709708	14709786	.	+	.	gene_id "XLOC_016585"; transcript_id "TCONS_00029218"; exon_number "9"; gene_name "ENSCGRG00001012788.1"; oId "ENSCGRT00001015306.1"; nearest_ref "ENSCGRT00001015306.1"; class_code "="; tss_id "TSS21675"; p_id "P14570";
LT883675v1	Cufflinks	exon	14709708	14709786	.	+	.	gene_id "XLOC_016585"; transcript_id "TCONS_00029220"; exon_number "9"; gene_name "ENSCGRG00001012788.1"; oId "CUFF.13368.8"; nearest_ref "ENSCGRT00001015291.1"; class_code "j"; tss_id "TSS21675";
LT883675v1	Cufflinks	exon	14709708	14709786	.	+	.	gene_id "XLOC_016585"; transcript_id "TCONS_00029219"; exon_number "9"; gene_name "ENSCGRG00001012788.1"; oId "CUFF.13368.7"; nearest_ref "ENSCGRT00001015306.1"; class_code "="; tss_id "TSS21675"; p_id "P14570";
LT883675v1	Cufflinks	exon	14710739	14710884	.	+	.	gene_id "XLOC_016585"; transcript_id "TCONS_00029216"; exon_number "15"; gene_name "ENSCGRG00001012788.1"; oId "ENSCGRT00001015291.1"; nearest_ref "ENSCGRT00001015291.1"; class_code "="; tss_id "TSS21673"; p_id "P14567";
LT883675v1	Cufflinks	exon	14710739	14710884	.	+	.	gene_id "XLOC_016585"; transcript_id "TCONS_00029215"; exon_number "16"; gene_name "ENSCGRG00001012788.1"; oId "CUFF.13368.4"; nearest_ref "ENSCGRT00001015303.1"; class_code "="; tss_id "TSS21673"; p_id "P14569";
LT883675v1	Cufflinks	exon	14710739	14710884	.	+	.	gene_id "XLOC_016585"; transcript_id "TCONS_00029217"; exon_number "16"; gene_name "ENSCGRG00001012788.1"; oId "ENSCGRT00001015303.1"; nearest_ref "ENSCGRT00001015303.1"; class_code "="; tss_id "TSS21674"; p_id "P14569";
LT883675v1	Cufflinks	exon	14710739	14710884	.	+	.	gene_id "XLOC_016585"; transcript_id "TCONS_00029218"; exon_number "10"; gene_name "ENSCGRG00001012788.1"; oId "ENSCGRT00001015306.1"; nearest_ref "ENSCGRT00001015306.1"; class_code "="; tss_id "TSS21675"; p_id "P14570";
LT883675v1	Cufflinks	exon	14710739	14710884	.	+	.	gene_id "XLOC_016585"; transcript_id "TCONS_00029220"; exon_number "10"; gene_name "ENSCGRG00001012788.1"; oId "CUFF.13368.8"; nearest_ref "ENSCGRT00001015291.1"; class_code "j"; tss_id "TSS21675";
LT883675v1	Cufflinks	exon	14710739	14710884	.	+	.	gene_id "XLOC_016585"; transcript_id "TCONS_00029219"; exon_number "10"; gene_name "ENSCGRG00001012788.1"; oId "CUFF.13368.7"; nearest_ref "ENSCGRT00001015306.1"; class_code "="; tss_id "TSS21675"; p_id "P14570";
LT883675v1	Cufflinks	exon	14711989	14712114	.	+	.	gene_id "XLOC_016585"; transcript_id "TCONS_00029216"; exon_number "16"; gene_name "ENSCGRG00001012788.1"; oId "ENSCGRT00001015291.1"; nearest_ref "ENSCGRT00001015291.1"; class_code "="; tss_id "TSS21673"; p_id "P14567";
LT883675v1	Cufflinks	exon	14711989	14712114	.	+	.	gene_id "XLOC_016585"; transcript_id "TCONS_00029215"; exon_number "17"; gene_name "ENSCGRG00001012788.1"; oId "CUFF.13368.4"; nearest_ref "ENSCGRT00001015303.1"; class_code "="; tss_id "TSS21673"; p_id "P14569";
LT883675v1	Cufflinks	exon	14711989	14712114	.	+	.	gene_id "XLOC_016585"; transcript_id "TCONS_00029217"; exon_number "17"; gene_name "ENSCGRG00001012788.1"; oId "ENSCGRT00001015303.1"; nearest_ref "ENSCGRT00001015303.1"; class_code "="; tss_id "TSS21674"; p_id "P14569";
LT883675v1	Cufflinks	exon	14711989	14712114	.	+	.	gene_id "XLOC_016585"; transcript_id "TCONS_00029220"; exon_number "11"; gene_name "ENSCGRG00001012788.1"; oId "CUFF.13368.8"; nearest_ref "ENSCGRT00001015291.1"; class_code "j"; tss_id "TSS21675";
LT883675v1	Cufflinks	exon	14713774	14713794	.	+	.	gene_id "XLOC_016585"; transcript_id "TCONS_00029216"; exon_number "17"; gene_name "ENSCGRG00001012788.1"; oId "ENSCGRT00001015291.1"; nearest_ref "ENSCGRT00001015291.1"; class_code "="; tss_id "TSS21673"; p_id "P14567";
LT883675v1	Cufflinks	exon	14714920	14715031	.	+	.	gene_id "XLOC_016585"; transcript_id "TCONS_00029215"; exon_number "18"; gene_name "ENSCGRG00001012788.1"; oId "CUFF.13368.4"; nearest_ref "ENSCGRT00001015303.1"; class_code "="; tss_id "TSS21673"; p_id "P14569";
LT883675v1	Cufflinks	exon	14714920	14715031	.	+	.	gene_id "XLOC_016585"; transcript_id "TCONS_00029217"; exon_number "18"; gene_name "ENSCGRG00001012788.1"; oId "ENSCGRT00001015303.1"; nearest_ref "ENSCGRT00001015303.1"; class_code "="; tss_id "TSS21674"; p_id "P14569";
LT883675v1	Cufflinks	exon	14714920	14715031	.	+	.	gene_id "XLOC_016585"; transcript_id "TCONS_00029220"; exon_number "12"; gene_name "ENSCGRG00001012788.1"; oId "CUFF.13368.8"; nearest_ref "ENSCGRT00001015291.1"; class_code "j"; tss_id "TSS21675";
LT883675v1	Cufflinks	exon	14714938	14715031	.	+	.	gene_id "XLOC_016585"; transcript_id "TCONS_00029216"; exon_number "18"; gene_name "ENSCGRG00001012788.1"; oId "ENSCGRT00001015291.1"; nearest_ref "ENSCGRT00001015291.1"; class_code "="; tss_id "TSS21673"; p_id "P14567";
LT883675v1	Cufflinks	exon	14714938	14715031	.	+	.	gene_id "XLOC_016585"; transcript_id "TCONS_00029218"; exon_number "11"; gene_name "ENSCGRG00001012788.1"; oId "ENSCGRT00001015306.1"; nearest_ref "ENSCGRT00001015306.1"; class_code "="; tss_id "TSS21675"; p_id "P14570";
LT883675v1	Cufflinks	exon	14714938	14715031	.	+	.	gene_id "XLOC_016585"; transcript_id "TCONS_00029219"; exon_number "11"; gene_name "ENSCGRG00001012788.1"; oId "CUFF.13368.7"; nearest_ref "ENSCGRT00001015306.1"; class_code "="; tss_id "TSS21675"; p_id "P14570";
LT883675v1	Cufflinks	exon	14716332	14716409	.	+	.	gene_id "XLOC_016585"; transcript_id "TCONS_00029216"; exon_number "19"; gene_name "ENSCGRG00001012788.1"; oId "ENSCGRT00001015291.1"; nearest_ref "ENSCGRT00001015291.1"; class_code "="; tss_id "TSS21673"; p_id "P14567";
LT883675v1	Cufflinks	exon	14716332	14716409	.	+	.	gene_id "XLOC_016585"; transcript_id "TCONS_00029215"; exon_number "19"; gene_name "ENSCGRG00001012788.1"; oId "CUFF.13368.4"; nearest_ref "ENSCGRT00001015303.1"; class_code "="; tss_id "TSS21673"; p_id "P14569";
LT883675v1	Cufflinks	exon	14716332	14716409	.	+	.	gene_id "XLOC_016585"; transcript_id "TCONS_00029217"; exon_number "19"; gene_name "ENSCGRG00001012788.1"; oId "ENSCGRT00001015303.1"; nearest_ref "ENSCGRT00001015303.1"; class_code "="; tss_id "TSS21674"; p_id "P14569";
LT883675v1	Cufflinks	exon	14716332	14716409	.	+	.	gene_id "XLOC_016585"; transcript_id "TCONS_00029218"; exon_number "12"; gene_name "ENSCGRG00001012788.1"; oId "ENSCGRT00001015306.1"; nearest_ref "ENSCGRT00001015306.1"; class_code "="; tss_id "TSS21675"; p_id "P14570";
LT883675v1	Cufflinks	exon	14716332	14716409	.	+	.	gene_id "XLOC_016585"; transcript_id "TCONS_00029220"; exon_number "13"; gene_name "ENSCGRG00001012788.1"; oId "CUFF.13368.8"; nearest_ref "ENSCGRT00001015291.1"; class_code "j"; tss_id "TSS21675";
LT883675v1	Cufflinks	exon	14716332	14716409	.	+	.	gene_id "XLOC_016585"; transcript_id "TCONS_00029219"; exon_number "12"; gene_name "ENSCGRG00001012788.1"; oId "CUFF.13368.7"; nearest_ref "ENSCGRT00001015306.1"; class_code "="; tss_id "TSS21675"; p_id "P14570";
LT883675v1	Cufflinks	exon	14718499	14718598	.	+	.	gene_id "XLOC_016585"; transcript_id "TCONS_00029216"; exon_number "20"; gene_name "ENSCGRG00001012788.1"; oId "ENSCGRT00001015291.1"; nearest_ref "ENSCGRT00001015291.1"; class_code "="; tss_id "TSS21673"; p_id "P14567";
LT883675v1	Cufflinks	exon	14718499	14718598	.	+	.	gene_id "XLOC_016585"; transcript_id "TCONS_00029215"; exon_number "20"; gene_name "ENSCGRG00001012788.1"; oId "CUFF.13368.4"; nearest_ref "ENSCGRT00001015303.1"; class_code "="; tss_id "TSS21673"; p_id "P14569";
LT883675v1	Cufflinks	exon	14718499	14718598	.	+	.	gene_id "XLOC_016585"; transcript_id "TCONS_00029217"; exon_number "20"; gene_name "ENSCGRG00001012788.1"; oId "ENSCGRT00001015303.1"; nearest_ref "ENSCGRT00001015303.1"; class_code "="; tss_id "TSS21674"; p_id "P14569";
LT883675v1	Cufflinks	exon	14718499	14718598	.	+	.	gene_id "XLOC_016585"; transcript_id "TCONS_00029218"; exon_number "13"; gene_name "ENSCGRG00001012788.1"; oId "ENSCGRT00001015306.1"; nearest_ref "ENSCGRT00001015306.1"; class_code "="; tss_id "TSS21675"; p_id "P14570";
LT883675v1	Cufflinks	exon	14718499	14718598	.	+	.	gene_id "XLOC_016585"; transcript_id "TCONS_00029220"; exon_number "14"; gene_name "ENSCGRG00001012788.1"; oId "CUFF.13368.8"; nearest_ref "ENSCGRT00001015291.1"; class_code "j"; tss_id "TSS21675";
LT883675v1	Cufflinks	exon	14718499	14718598	.	+	.	gene_id "XLOC_016585"; transcript_id "TCONS_00029219"; exon_number "13"; gene_name "ENSCGRG00001012788.1"; oId "CUFF.13368.7"; nearest_ref "ENSCGRT00001015306.1"; class_code "="; tss_id "TSS21675"; p_id "P14570";
LT883675v1	Cufflinks	exon	14722416	14722470	.	+	.	gene_id "XLOC_016585"; transcript_id "TCONS_00029216"; exon_number "21"; gene_name "ENSCGRG00001012788.1"; oId "ENSCGRT00001015291.1"; nearest_ref "ENSCGRT00001015291.1"; class_code "="; tss_id "TSS21673"; p_id "P14567";
LT883675v1	Cufflinks	exon	14722416	14722470	.	+	.	gene_id "XLOC_016585"; transcript_id "TCONS_00029215"; exon_number "21"; gene_name "ENSCGRG00001012788.1"; oId "CUFF.13368.4"; nearest_ref "ENSCGRT00001015303.1"; class_code "="; tss_id "TSS21673"; p_id "P14569";
LT883675v1	Cufflinks	exon	14722416	14722470	.	+	.	gene_id "XLOC_016585"; transcript_id "TCONS_00029217"; exon_number "21"; gene_name "ENSCGRG00001012788.1"; oId "ENSCGRT00001015303.1"; nearest_ref "ENSCGRT00001015303.1"; class_code "="; tss_id "TSS21674"; p_id "P14569";
LT883675v1	Cufflinks	exon	14722416	14722470	.	+	.	gene_id "XLOC_016585"; transcript_id "TCONS_00029218"; exon_number "14"; gene_name "ENSCGRG00001012788.1"; oId "ENSCGRT00001015306.1"; nearest_ref "ENSCGRT00001015306.1"; class_code "="; tss_id "TSS21675"; p_id "P14570";
LT883675v1	Cufflinks	exon	14722416	14722470	.	+	.	gene_id "XLOC_016585"; transcript_id "TCONS_00029220"; exon_number "15"; gene_name "ENSCGRG00001012788.1"; oId "CUFF.13368.8"; nearest_ref "ENSCGRT00001015291.1"; class_code "j"; tss_id "TSS21675";
LT883675v1	Cufflinks	exon	14722416	14722470	.	+	.	gene_id "XLOC_016585"; transcript_id "TCONS_00029219"; exon_number "14"; gene_name "ENSCGRG00001012788.1"; oId "CUFF.13368.7"; nearest_ref "ENSCGRT00001015306.1"; class_code "="; tss_id "TSS21675"; p_id "P14570";
LT883675v1	Cufflinks	exon	14723732	14726573	.	+	.	gene_id "XLOC_016585"; transcript_id "TCONS_00029216"; exon_number "22"; gene_name "ENSCGRG00001012788.1"; oId "ENSCGRT00001015291.1"; nearest_ref "ENSCGRT00001015291.1"; class_code "="; tss_id "TSS21673"; p_id "P14567";
LT883675v1	Cufflinks	exon	14723732	14726573	.	+	.	gene_id "XLOC_016585"; transcript_id "TCONS_00029215"; exon_number "22"; gene_name "ENSCGRG00001012788.1"; oId "CUFF.13368.4"; nearest_ref "ENSCGRT00001015303.1"; class_code "="; tss_id "TSS21673"; p_id "P14569";
LT883675v1	Cufflinks	exon	14723732	14723872	.	+	.	gene_id "XLOC_016585"; transcript_id "TCONS_00029217"; exon_number "22"; gene_name "ENSCGRG00001012788.1"; oId "ENSCGRT00001015303.1"; nearest_ref "ENSCGRT00001015303.1"; class_code "="; tss_id "TSS21674"; p_id "P14569";
LT883675v1	Cufflinks	exon	14723732	14723872	.	+	.	gene_id "XLOC_016585"; transcript_id "TCONS_00029218"; exon_number "15"; gene_name "ENSCGRG00001012788.1"; oId "ENSCGRT00001015306.1"; nearest_ref "ENSCGRT00001015306.1"; class_code "="; tss_id "TSS21675"; p_id "P14570";
LT883675v1	Cufflinks	exon	14723732	14726573	.	+	.	gene_id "XLOC_016585"; transcript_id "TCONS_00029220"; exon_number "16"; gene_name "ENSCGRG00001012788.1"; oId "CUFF.13368.8"; nearest_ref "ENSCGRT00001015291.1"; class_code "j"; tss_id "TSS21675";
LT883675v1	Cufflinks	exon	14723732	14726573	.	+	.	gene_id "XLOC_016585"; transcript_id "TCONS_00029219"; exon_number "15"; gene_name "ENSCGRG00001012788.1"; oId "CUFF.13368.7"; nearest_ref "ENSCGRT00001015306.1"; class_code "="; tss_id "TSS21675"; p_id "P14570";
LT883675v1	Cufflinks	exon	14725736	14726573	.	+	.	gene_id "XLOC_016585"; transcript_id "TCONS_00029209"; exon_number "2"; gene_name "ENSCGRG00001012788.1"; oId "CUFF.13368.2"; nearest_ref "ENSCGRT00001015291.1"; class_code "o"; tss_id "TSS21672";
LT883675v1	Cufflinks	exon	14725970	14726393	.	-	.	gene_id "XLOC_016911"; transcript_id "TCONS_00029756"; exon_number "2"; gene_name "ENSCGRG00001012788.1"; oId "CUFF.13369.1"; nearest_ref "ENSCGRT00001015291.1"; class_code "x"; tss_id "TSS22080";
LT883675v1	Cufflinks	exon	14734500	14734876	.	-	.	gene_id "XLOC_016912"; transcript_id "TCONS_00029757"; exon_number "1"; gene_name "ENSCGRG00001020263.1"; oId "ENSCGRT00001025648.1"; nearest_ref "ENSCGRT00001025648.1"; class_code "="; tss_id "TSS22081"; p_id "P14860";
LT883675v1	Cufflinks	exon	14738239	14738301	.	-	.	gene_id "XLOC_016912"; transcript_id "TCONS_00029757"; exon_number "2"; gene_name "ENSCGRG00001020263.1"; oId "ENSCGRT00001025648.1"; nearest_ref "ENSCGRT00001025648.1"; class_code "="; tss_id "TSS22081"; p_id "P14860";
LT883675v1	Cufflinks	exon	14740098	14740152	.	-	.	gene_id "XLOC_016912"; transcript_id "TCONS_00029757"; exon_number "3"; gene_name "ENSCGRG00001020263.1"; oId "ENSCGRT00001025648.1"; nearest_ref "ENSCGRT00001025648.1"; class_code "="; tss_id "TSS22081"; p_id "P14860";
LT883675v1	Cufflinks	exon	14744552	14744683	.	-	.	gene_id "XLOC_016912"; transcript_id "TCONS_00029757"; exon_number "4"; gene_name "ENSCGRG00001020263.1"; oId "ENSCGRT00001025648.1"; nearest_ref "ENSCGRT00001025648.1"; class_code "="; tss_id "TSS22081"; p_id "P14860";
LT883675v1	Cufflinks	exon	14746833	14746988	.	-	.	gene_id "XLOC_016912"; transcript_id "TCONS_00029757"; exon_number "5"; gene_name "ENSCGRG00001020263.1"; oId "ENSCGRT00001025648.1"; nearest_ref "ENSCGRT00001025648.1"; class_code "="; tss_id "TSS22081"; p_id "P14860";
LT883675v1	Cufflinks	exon	14860729	14860835	.	-	.	gene_id "XLOC_016913"; transcript_id "TCONS_00029758"; exon_number "1"; gene_name "ENSCGRG00001001771.1"; oId "ENSCGRT00001002220.1"; nearest_ref "ENSCGRT00001002220.1"; class_code "="; tss_id "TSS22082"; p_id "P14861";
LT883675v1	Cufflinks	exon	14864806	14865221	.	-	.	gene_id "XLOC_016913"; transcript_id "TCONS_00029758"; exon_number "2"; gene_name "ENSCGRG00001001771.1"; oId "ENSCGRT00001002220.1"; nearest_ref "ENSCGRT00001002220.1"; class_code "="; tss_id "TSS22082"; p_id "P14861";
LT883675v1	Cufflinks	exon	14866990	14867103	.	-	.	gene_id "XLOC_016913"; transcript_id "TCONS_00029758"; exon_number "3"; gene_name "ENSCGRG00001001771.1"; oId "ENSCGRT00001002220.1"; nearest_ref "ENSCGRT00001002220.1"; class_code "="; tss_id "TSS22082"; p_id "P14861";
LT883675v1	Cufflinks	exon	14872088	14872305	.	-	.	gene_id "XLOC_016913"; transcript_id "TCONS_00029758"; exon_number "4"; gene_name "ENSCGRG00001001771.1"; oId "ENSCGRT00001002220.1"; nearest_ref "ENSCGRT00001002220.1"; class_code "="; tss_id "TSS22082"; p_id "P14861";
LT883675v1	Cufflinks	exon	14899215	14900692	.	-	.	gene_id "XLOC_016914"; transcript_id "TCONS_00029760"; exon_number "1"; gene_name "ENSCGRG00001021602.1"; oId "CUFF.13339.2"; nearest_ref "ENSCGRT00001027588.1"; class_code "j"; tss_id "TSS22083";
LT883675v1	Cufflinks	exon	14899215	14899754	.	-	.	gene_id "XLOC_016914"; transcript_id "TCONS_00029759"; exon_number "1"; gene_name "ENSCGRG00001021602.1"; oId "CUFF.13339.1"; nearest_ref "ENSCGRT00001027588.1"; class_code "j"; tss_id "TSS22083";
LT883675v1	Cufflinks	exon	14899776	14900692	.	-	.	gene_id "XLOC_016914"; transcript_id "TCONS_00029761"; exon_number "1"; gene_name "ENSCGRG00001021602.1"; oId "ENSCGRT00001027588.1"; contained_in "TCONS_00029760"; nearest_ref "ENSCGRT00001027588.1"; class_code "="; tss_id "TSS22084"; p_id "P14863";
LT883675v1	Cufflinks	exon	14900717	14901077	.	-	.	gene_id "XLOC_016914"; transcript_id "TCONS_00029760"; exon_number "2"; gene_name "ENSCGRG00001021602.1"; oId "CUFF.13339.2"; nearest_ref "ENSCGRT00001027588.1"; class_code "j"; tss_id "TSS22083";
LT883675v1	Cufflinks	exon	14900717	14901077	.	-	.	gene_id "XLOC_016914"; transcript_id "TCONS_00029761"; exon_number "2"; gene_name "ENSCGRG00001021602.1"; oId "ENSCGRT00001027588.1"; contained_in "TCONS_00029760"; nearest_ref "ENSCGRT00001027588.1"; class_code "="; tss_id "TSS22084"; p_id "P14863";
LT883675v1	Cufflinks	exon	14900786	14901077	.	-	.	gene_id "XLOC_016914"; transcript_id "TCONS_00029759"; exon_number "2"; gene_name "ENSCGRG00001021602.1"; oId "CUFF.13339.1"; nearest_ref "ENSCGRT00001027588.1"; class_code "j"; tss_id "TSS22083";
LT883675v1	Cufflinks	exon	14901593	14901730	.	-	.	gene_id "XLOC_016914"; transcript_id "TCONS_00029760"; exon_number "3"; gene_name "ENSCGRG00001021602.1"; oId "CUFF.13339.2"; nearest_ref "ENSCGRT00001027588.1"; class_code "j"; tss_id "TSS22083";
LT883675v1	Cufflinks	exon	14901593	14901730	.	-	.	gene_id "XLOC_016914"; transcript_id "TCONS_00029759"; exon_number "3"; gene_name "ENSCGRG00001021602.1"; oId "CUFF.13339.1"; nearest_ref "ENSCGRT00001027588.1"; class_code "j"; tss_id "TSS22083";
LT883675v1	Cufflinks	exon	14901593	14901730	.	-	.	gene_id "XLOC_016914"; transcript_id "TCONS_00029761"; exon_number "3"; gene_name "ENSCGRG00001021602.1"; oId "ENSCGRT00001027588.1"; contained_in "TCONS_00029760"; nearest_ref "ENSCGRT00001027588.1"; class_code "="; tss_id "TSS22084"; p_id "P14863";
LT883675v1	Cufflinks	exon	14902552	14902641	.	-	.	gene_id "XLOC_016914"; transcript_id "TCONS_00029760"; exon_number "4"; gene_name "ENSCGRG00001021602.1"; oId "CUFF.13339.2"; nearest_ref "ENSCGRT00001027588.1"; class_code "j"; tss_id "TSS22083";
LT883675v1	Cufflinks	exon	14902552	14902641	.	-	.	gene_id "XLOC_016914"; transcript_id "TCONS_00029759"; exon_number "4"; gene_name "ENSCGRG00001021602.1"; oId "CUFF.13339.1"; nearest_ref "ENSCGRT00001027588.1"; class_code "j"; tss_id "TSS22083";
LT883675v1	Cufflinks	exon	14902552	14902641	.	-	.	gene_id "XLOC_016914"; transcript_id "TCONS_00029761"; exon_number "4"; gene_name "ENSCGRG00001021602.1"; oId "ENSCGRT00001027588.1"; contained_in "TCONS_00029760"; nearest_ref "ENSCGRT00001027588.1"; class_code "="; tss_id "TSS22084"; p_id "P14863";
LT883675v1	Cufflinks	exon	14905110	14905209	.	-	.	gene_id "XLOC_016914"; transcript_id "TCONS_00029760"; exon_number "5"; gene_name "ENSCGRG00001021602.1"; oId "CUFF.13339.2"; nearest_ref "ENSCGRT00001027588.1"; class_code "j"; tss_id "TSS22083";
LT883675v1	Cufflinks	exon	14905110	14905209	.	-	.	gene_id "XLOC_016914"; transcript_id "TCONS_00029759"; exon_number "5"; gene_name "ENSCGRG00001021602.1"; oId "CUFF.13339.1"; nearest_ref "ENSCGRT00001027588.1"; class_code "j"; tss_id "TSS22083";
LT883675v1	Cufflinks	exon	14905110	14905209	.	-	.	gene_id "XLOC_016914"; transcript_id "TCONS_00029761"; exon_number "5"; gene_name "ENSCGRG00001021602.1"; oId "ENSCGRT00001027588.1"; contained_in "TCONS_00029760"; nearest_ref "ENSCGRT00001027588.1"; class_code "="; tss_id "TSS22084"; p_id "P14863";
LT883675v1	Cufflinks	exon	14906365	14906528	.	-	.	gene_id "XLOC_016914"; transcript_id "TCONS_00029760"; exon_number "6"; gene_name "ENSCGRG00001021602.1"; oId "CUFF.13339.2"; nearest_ref "ENSCGRT00001027588.1"; class_code "j"; tss_id "TSS22083";
LT883675v1	Cufflinks	exon	14906365	14906528	.	-	.	gene_id "XLOC_016914"; transcript_id "TCONS_00029759"; exon_number "6"; gene_name "ENSCGRG00001021602.1"; oId "CUFF.13339.1"; nearest_ref "ENSCGRT00001027588.1"; class_code "j"; tss_id "TSS22083";
LT883675v1	Cufflinks	exon	14906365	14906528	.	-	.	gene_id "XLOC_016914"; transcript_id "TCONS_00029761"; exon_number "6"; gene_name "ENSCGRG00001021602.1"; oId "ENSCGRT00001027588.1"; contained_in "TCONS_00029760"; nearest_ref "ENSCGRT00001027588.1"; class_code "="; tss_id "TSS22084"; p_id "P14863";
LT883675v1	Cufflinks	exon	14908836	14908990	.	-	.	gene_id "XLOC_016914"; transcript_id "TCONS_00029760"; exon_number "7"; gene_name "ENSCGRG00001021602.1"; oId "CUFF.13339.2"; nearest_ref "ENSCGRT00001027588.1"; class_code "j"; tss_id "TSS22083";
LT883675v1	Cufflinks	exon	14908836	14908990	.	-	.	gene_id "XLOC_016914"; transcript_id "TCONS_00029759"; exon_number "7"; gene_name "ENSCGRG00001021602.1"; oId "CUFF.13339.1"; nearest_ref "ENSCGRT00001027588.1"; class_code "j"; tss_id "TSS22083";
LT883675v1	Cufflinks	exon	14908836	14908990	.	-	.	gene_id "XLOC_016914"; transcript_id "TCONS_00029761"; exon_number "7"; gene_name "ENSCGRG00001021602.1"; oId "ENSCGRT00001027588.1"; contained_in "TCONS_00029760"; nearest_ref "ENSCGRT00001027588.1"; class_code "="; tss_id "TSS22084"; p_id "P14863";
LT883675v1	Cufflinks	exon	14908836	14908990	.	-	.	gene_id "XLOC_016914"; transcript_id "TCONS_00029762"; exon_number "1"; gene_name "ENSCGRG00001021602.1"; oId "ENSCGRT00001027590.1"; contained_in "TCONS_00029760"; nearest_ref "ENSCGRT00001027590.1"; class_code "="; tss_id "TSS22083"; p_id "P14862";
LT883675v1	Cufflinks	exon	14909410	14909457	.	-	.	gene_id "XLOC_016914"; transcript_id "TCONS_00029760"; exon_number "8"; gene_name "ENSCGRG00001021602.1"; oId "CUFF.13339.2"; nearest_ref "ENSCGRT00001027588.1"; class_code "j"; tss_id "TSS22083";
LT883675v1	Cufflinks	exon	14909410	14909457	.	-	.	gene_id "XLOC_016914"; transcript_id "TCONS_00029759"; exon_number "8"; gene_name "ENSCGRG00001021602.1"; oId "CUFF.13339.1"; nearest_ref "ENSCGRT00001027588.1"; class_code "j"; tss_id "TSS22083";
LT883675v1	Cufflinks	exon	14909410	14909457	.	-	.	gene_id "XLOC_016914"; transcript_id "TCONS_00029761"; exon_number "8"; gene_name "ENSCGRG00001021602.1"; oId "ENSCGRT00001027588.1"; contained_in "TCONS_00029760"; nearest_ref "ENSCGRT00001027588.1"; class_code "="; tss_id "TSS22084"; p_id "P14863";
LT883675v1	Cufflinks	exon	14909410	14909457	.	-	.	gene_id "XLOC_016914"; transcript_id "TCONS_00029762"; exon_number "2"; gene_name "ENSCGRG00001021602.1"; oId "ENSCGRT00001027590.1"; contained_in "TCONS_00029760"; nearest_ref "ENSCGRT00001027590.1"; class_code "="; tss_id "TSS22083"; p_id "P14862";
LT883675v1	Cufflinks	exon	14909819	14909999	.	-	.	gene_id "XLOC_016914"; transcript_id "TCONS_00029760"; exon_number "9"; gene_name "ENSCGRG00001021602.1"; oId "CUFF.13339.2"; nearest_ref "ENSCGRT00001027588.1"; class_code "j"; tss_id "TSS22083";
LT883675v1	Cufflinks	exon	14909819	14909999	.	-	.	gene_id "XLOC_016914"; transcript_id "TCONS_00029759"; exon_number "9"; gene_name "ENSCGRG00001021602.1"; oId "CUFF.13339.1"; nearest_ref "ENSCGRT00001027588.1"; class_code "j"; tss_id "TSS22083";
LT883675v1	Cufflinks	exon	14909819	14909999	.	-	.	gene_id "XLOC_016914"; transcript_id "TCONS_00029761"; exon_number "9"; gene_name "ENSCGRG00001021602.1"; oId "ENSCGRT00001027588.1"; contained_in "TCONS_00029760"; nearest_ref "ENSCGRT00001027588.1"; class_code "="; tss_id "TSS22084"; p_id "P14863";
LT883675v1	Cufflinks	exon	14909819	14909999	.	-	.	gene_id "XLOC_016914"; transcript_id "TCONS_00029762"; exon_number "3"; gene_name "ENSCGRG00001021602.1"; oId "ENSCGRT00001027590.1"; contained_in "TCONS_00029760"; nearest_ref "ENSCGRT00001027590.1"; class_code "="; tss_id "TSS22083"; p_id "P14862";
LT883675v1	Cufflinks	exon	14911603	14911847	.	-	.	gene_id "XLOC_016914"; transcript_id "TCONS_00029760"; exon_number "10"; gene_name "ENSCGRG00001021602.1"; oId "CUFF.13339.2"; nearest_ref "ENSCGRT00001027588.1"; class_code "j"; tss_id "TSS22083";
LT883675v1	Cufflinks	exon	14911603	14911847	.	-	.	gene_id "XLOC_016914"; transcript_id "TCONS_00029759"; exon_number "10"; gene_name "ENSCGRG00001021602.1"; oId "CUFF.13339.1"; nearest_ref "ENSCGRT00001027588.1"; class_code "j"; tss_id "TSS22083";
LT883675v1	Cufflinks	exon	14911603	14911791	.	-	.	gene_id "XLOC_016914"; transcript_id "TCONS_00029761"; exon_number "10"; gene_name "ENSCGRG00001021602.1"; oId "ENSCGRT00001027588.1"; contained_in "TCONS_00029760"; nearest_ref "ENSCGRT00001027588.1"; class_code "="; tss_id "TSS22084"; p_id "P14863";
LT883675v1	Cufflinks	exon	14911603	14911847	.	-	.	gene_id "XLOC_016914"; transcript_id "TCONS_00029762"; exon_number "4"; gene_name "ENSCGRG00001021602.1"; oId "ENSCGRT00001027590.1"; contained_in "TCONS_00029760"; nearest_ref "ENSCGRT00001027590.1"; class_code "="; tss_id "TSS22083"; p_id "P14862";
LT883675v1	Cufflinks	exon	14912061	14912225	.	-	.	gene_id "XLOC_016914"; transcript_id "TCONS_00029760"; exon_number "11"; gene_name "ENSCGRG00001021602.1"; oId "CUFF.13339.2"; nearest_ref "ENSCGRT00001027588.1"; class_code "j"; tss_id "TSS22083";
LT883675v1	Cufflinks	exon	14912061	14912225	.	-	.	gene_id "XLOC_016914"; transcript_id "TCONS_00029759"; exon_number "11"; gene_name "ENSCGRG00001021602.1"; oId "CUFF.13339.1"; nearest_ref "ENSCGRT00001027588.1"; class_code "j"; tss_id "TSS22083";
LT883675v1	Cufflinks	exon	14912061	14912225	.	-	.	gene_id "XLOC_016914"; transcript_id "TCONS_00029762"; exon_number "5"; gene_name "ENSCGRG00001021602.1"; oId "ENSCGRT00001027590.1"; contained_in "TCONS_00029760"; nearest_ref "ENSCGRT00001027590.1"; class_code "="; tss_id "TSS22083"; p_id "P14862";
LT883675v1	Cufflinks	exon	14917748	14918161	.	-	.	gene_id "XLOC_016915"; transcript_id "TCONS_00029763"; exon_number "1"; gene_name "ENSCGRG00001000147.1"; oId "ENSCGRT00001000167.1"; nearest_ref "ENSCGRT00001000167.1"; class_code "="; tss_id "TSS22085"; p_id "P14864";
LT883675v1	Cufflinks	exon	14919640	14919991	.	-	.	gene_id "XLOC_016915"; transcript_id "TCONS_00029763"; exon_number "2"; gene_name "ENSCGRG00001000147.1"; oId "ENSCGRT00001000167.1"; nearest_ref "ENSCGRT00001000167.1"; class_code "="; tss_id "TSS22085"; p_id "P14864";
LT883675v1	Cufflinks	exon	14921534	14921967	.	-	.	gene_id "XLOC_016915"; transcript_id "TCONS_00029763"; exon_number "3"; gene_name "ENSCGRG00001000147.1"; oId "ENSCGRT00001000167.1"; nearest_ref "ENSCGRT00001000167.1"; class_code "="; tss_id "TSS22085"; p_id "P14864";
LT883675v1	Cufflinks	exon	14983677	14983867	.	-	.	gene_id "XLOC_016916"; transcript_id "TCONS_00029764"; exon_number "1"; gene_name "ENSCGRG00001000280.1"; oId "ENSCGRT00001000359.1"; nearest_ref "ENSCGRT00001000359.1"; class_code "="; tss_id "TSS22086"; p_id "P14865";
LT883675v1	Cufflinks	exon	14987115	14987269	.	-	.	gene_id "XLOC_016916"; transcript_id "TCONS_00029764"; exon_number "2"; gene_name "ENSCGRG00001000280.1"; oId "ENSCGRT00001000359.1"; nearest_ref "ENSCGRT00001000359.1"; class_code "="; tss_id "TSS22086"; p_id "P14865";
LT883675v1	Cufflinks	exon	14988252	14988336	.	-	.	gene_id "XLOC_016916"; transcript_id "TCONS_00029764"; exon_number "3"; gene_name "ENSCGRG00001000280.1"; oId "ENSCGRT00001000359.1"; nearest_ref "ENSCGRT00001000359.1"; class_code "="; tss_id "TSS22086"; p_id "P14865";
LT883675v1	Cufflinks	exon	14992815	14993016	.	-	.	gene_id "XLOC_016916"; transcript_id "TCONS_00029764"; exon_number "4"; gene_name "ENSCGRG00001000280.1"; oId "ENSCGRT00001000359.1"; nearest_ref "ENSCGRT00001000359.1"; class_code "="; tss_id "TSS22086"; p_id "P14865";
LT883675v1	Cufflinks	exon	15046235	15046740	.	-	.	gene_id "XLOC_016917"; transcript_id "TCONS_00029765"; exon_number "1"; gene_name "ENSCGRG00001022999.1"; oId "ENSCGRT00001029623.1"; nearest_ref "ENSCGRT00001029623.1"; class_code "="; tss_id "TSS22087"; p_id "P14866";
LT883675v1	Cufflinks	exon	15046777	15046801	.	-	.	gene_id "XLOC_016917"; transcript_id "TCONS_00029765"; exon_number "2"; gene_name "ENSCGRG00001022999.1"; oId "ENSCGRT00001029623.1"; nearest_ref "ENSCGRT00001029623.1"; class_code "="; tss_id "TSS22087"; p_id "P14866";
LT883675v1	Cufflinks	exon	15162351	15163875	.	-	.	gene_id "XLOC_016918"; transcript_id "TCONS_00029768"; exon_number "1"; gene_name "ENSCGRG00001018833.1"; oId "CUFF.13343.5"; nearest_ref "ENSCGRT00001023622.1"; class_code "j"; tss_id "TSS22088";
LT883675v1	Cufflinks	exon	15162351	15163875	.	-	.	gene_id "XLOC_016918"; transcript_id "TCONS_00029767"; exon_number "1"; gene_name "ENSCGRG00001018833.1"; oId "CUFF.13343.4"; nearest_ref "ENSCGRT00001023627.1"; class_code "="; tss_id "TSS22088"; p_id "P14869";
LT883675v1	Cufflinks	exon	15162351	15163875	.	-	.	gene_id "XLOC_016918"; transcript_id "TCONS_00029766"; exon_number "1"; gene_name "ENSCGRG00001018833.1"; oId "CUFF.13343.1"; nearest_ref "ENSCGRT00001023629.1"; class_code "="; tss_id "TSS22088"; p_id "P14867";
LT883675v1	Cufflinks	exon	15162351	15163875	.	-	.	gene_id "XLOC_016918"; transcript_id "TCONS_00029771"; exon_number "1"; gene_name "ENSCGRG00001018833.1"; oId "CUFF.13343.6"; nearest_ref "ENSCGRT00001023622.1"; class_code "j"; tss_id "TSS22089";
LT883675v1	Cufflinks	exon	15162351	15163875	.	-	.	gene_id "XLOC_016918"; transcript_id "TCONS_00029770"; exon_number "1"; gene_name "ENSCGRG00001018833.1"; oId "CUFF.13343.3"; nearest_ref "ENSCGRT00001023625.1"; class_code "="; tss_id "TSS22089"; p_id "P14868";
LT883675v1	Cufflinks	exon	15162351	15163875	.	-	.	gene_id "XLOC_016918"; transcript_id "TCONS_00029769"; exon_number "1"; gene_name "ENSCGRG00001018833.1"; oId "CUFF.13343.2"; nearest_ref "ENSCGRT00001023622.1"; class_code "j"; tss_id "TSS22089";
LT883675v1	Cufflinks	exon	15162354	15163875	.	-	.	gene_id "XLOC_016918"; transcript_id "TCONS_00029772"; exon_number "1"; gene_name "ENSCGRG00001018833.1"; oId "ENSCGRT00001023622.1"; contained_in "TCONS_00029768"; nearest_ref "ENSCGRT00001023622.1"; class_code "="; tss_id "TSS22090"; p_id "P14870";
LT883675v1	Cufflinks	exon	15163721	15163875	.	-	.	gene_id "XLOC_016918"; transcript_id "TCONS_00029773"; exon_number "1"; gene_name "ENSCGRG00001018833.1"; oId "ENSCGRT00001023627.1"; nearest_ref "ENSCGRT00001023627.1"; class_code "="; tss_id "TSS22088"; p_id "P14869";
LT883675v1	Cufflinks	exon	15163721	15163875	.	-	.	gene_id "XLOC_016918"; transcript_id "TCONS_00029774"; exon_number "1"; gene_name "ENSCGRG00001018833.1"; oId "ENSCGRT00001023625.1"; nearest_ref "ENSCGRT00001023625.1"; class_code "="; tss_id "TSS22089"; p_id "P14868";
LT883675v1	Cufflinks	exon	15163792	15163875	.	-	.	gene_id "XLOC_016918"; transcript_id "TCONS_00029775"; exon_number "1"; gene_name "ENSCGRG00001018833.1"; oId "ENSCGRT00001023629.1"; nearest_ref "ENSCGRT00001023629.1"; class_code "="; tss_id "TSS22088"; p_id "P14867";
LT883675v1	Cufflinks	exon	15164282	15164481	.	-	.	gene_id "XLOC_016918"; transcript_id "TCONS_00029768"; exon_number "2"; gene_name "ENSCGRG00001018833.1"; oId "CUFF.13343.5"; nearest_ref "ENSCGRT00001023622.1"; class_code "j"; tss_id "TSS22088";
LT883675v1	Cufflinks	exon	15164282	15164481	.	-	.	gene_id "XLOC_016918"; transcript_id "TCONS_00029771"; exon_number "2"; gene_name "ENSCGRG00001018833.1"; oId "CUFF.13343.6"; nearest_ref "ENSCGRT00001023622.1"; class_code "j"; tss_id "TSS22089";
LT883675v1	Cufflinks	exon	15164282	15164481	.	-	.	gene_id "XLOC_016918"; transcript_id "TCONS_00029772"; exon_number "2"; gene_name "ENSCGRG00001018833.1"; oId "ENSCGRT00001023622.1"; contained_in "TCONS_00029768"; nearest_ref "ENSCGRT00001023622.1"; class_code "="; tss_id "TSS22090"; p_id "P14870";
LT883675v1	Cufflinks	exon	15165083	15165269	.	-	.	gene_id "XLOC_016918"; transcript_id "TCONS_00029768"; exon_number "3"; gene_name "ENSCGRG00001018833.1"; oId "CUFF.13343.5"; nearest_ref "ENSCGRT00001023622.1"; class_code "j"; tss_id "TSS22088";
LT883675v1	Cufflinks	exon	15165083	15165269	.	-	.	gene_id "XLOC_016918"; transcript_id "TCONS_00029767"; exon_number "2"; gene_name "ENSCGRG00001018833.1"; oId "CUFF.13343.4"; nearest_ref "ENSCGRT00001023627.1"; class_code "="; tss_id "TSS22088"; p_id "P14869";
LT883675v1	Cufflinks	exon	15165083	15165269	.	-	.	gene_id "XLOC_016918"; transcript_id "TCONS_00029771"; exon_number "3"; gene_name "ENSCGRG00001018833.1"; oId "CUFF.13343.6"; nearest_ref "ENSCGRT00001023622.1"; class_code "j"; tss_id "TSS22089";
LT883675v1	Cufflinks	exon	15165083	15165269	.	-	.	gene_id "XLOC_016918"; transcript_id "TCONS_00029770"; exon_number "2"; gene_name "ENSCGRG00001018833.1"; oId "CUFF.13343.3"; nearest_ref "ENSCGRT00001023625.1"; class_code "="; tss_id "TSS22089"; p_id "P14868";
LT883675v1	Cufflinks	exon	15165083	15165269	.	-	.	gene_id "XLOC_016918"; transcript_id "TCONS_00029772"; exon_number "3"; gene_name "ENSCGRG00001018833.1"; oId "ENSCGRT00001023622.1"; contained_in "TCONS_00029768"; nearest_ref "ENSCGRT00001023622.1"; class_code "="; tss_id "TSS22090"; p_id "P14870";
LT883675v1	Cufflinks	exon	15165083	15165269	.	-	.	gene_id "XLOC_016918"; transcript_id "TCONS_00029773"; exon_number "2"; gene_name "ENSCGRG00001018833.1"; oId "ENSCGRT00001023627.1"; nearest_ref "ENSCGRT00001023627.1"; class_code "="; tss_id "TSS22088"; p_id "P14869";
LT883675v1	Cufflinks	exon	15165083	15165269	.	-	.	gene_id "XLOC_016918"; transcript_id "TCONS_00029774"; exon_number "2"; gene_name "ENSCGRG00001018833.1"; oId "ENSCGRT00001023625.1"; nearest_ref "ENSCGRT00001023625.1"; class_code "="; tss_id "TSS22089"; p_id "P14868";
LT883675v1	Cufflinks	exon	15165699	15165868	.	-	.	gene_id "XLOC_016918"; transcript_id "TCONS_00029768"; exon_number "4"; gene_name "ENSCGRG00001018833.1"; oId "CUFF.13343.5"; nearest_ref "ENSCGRT00001023622.1"; class_code "j"; tss_id "TSS22088";
LT883675v1	Cufflinks	exon	15165699	15165868	.	-	.	gene_id "XLOC_016918"; transcript_id "TCONS_00029767"; exon_number "3"; gene_name "ENSCGRG00001018833.1"; oId "CUFF.13343.4"; nearest_ref "ENSCGRT00001023627.1"; class_code "="; tss_id "TSS22088"; p_id "P14869";
LT883675v1	Cufflinks	exon	15165699	15165868	.	-	.	gene_id "XLOC_016918"; transcript_id "TCONS_00029766"; exon_number "2"; gene_name "ENSCGRG00001018833.1"; oId "CUFF.13343.1"; nearest_ref "ENSCGRT00001023629.1"; class_code "="; tss_id "TSS22088"; p_id "P14867";
LT883675v1	Cufflinks	exon	15165699	15165868	.	-	.	gene_id "XLOC_016918"; transcript_id "TCONS_00029771"; exon_number "4"; gene_name "ENSCGRG00001018833.1"; oId "CUFF.13343.6"; nearest_ref "ENSCGRT00001023622.1"; class_code "j"; tss_id "TSS22089";
LT883675v1	Cufflinks	exon	15165699	15165868	.	-	.	gene_id "XLOC_016918"; transcript_id "TCONS_00029770"; exon_number "3"; gene_name "ENSCGRG00001018833.1"; oId "CUFF.13343.3"; nearest_ref "ENSCGRT00001023625.1"; class_code "="; tss_id "TSS22089"; p_id "P14868";
LT883675v1	Cufflinks	exon	15165699	15165868	.	-	.	gene_id "XLOC_016918"; transcript_id "TCONS_00029769"; exon_number "2"; gene_name "ENSCGRG00001018833.1"; oId "CUFF.13343.2"; nearest_ref "ENSCGRT00001023622.1"; class_code "j"; tss_id "TSS22089";
LT883675v1	Cufflinks	exon	15165699	15165868	.	-	.	gene_id "XLOC_016918"; transcript_id "TCONS_00029772"; exon_number "4"; gene_name "ENSCGRG00001018833.1"; oId "ENSCGRT00001023622.1"; contained_in "TCONS_00029768"; nearest_ref "ENSCGRT00001023622.1"; class_code "="; tss_id "TSS22090"; p_id "P14870";
LT883675v1	Cufflinks	exon	15165699	15165868	.	-	.	gene_id "XLOC_016918"; transcript_id "TCONS_00029773"; exon_number "3"; gene_name "ENSCGRG00001018833.1"; oId "ENSCGRT00001023627.1"; nearest_ref "ENSCGRT00001023627.1"; class_code "="; tss_id "TSS22088"; p_id "P14869";
LT883675v1	Cufflinks	exon	15165699	15165868	.	-	.	gene_id "XLOC_016918"; transcript_id "TCONS_00029774"; exon_number "3"; gene_name "ENSCGRG00001018833.1"; oId "ENSCGRT00001023625.1"; nearest_ref "ENSCGRT00001023625.1"; class_code "="; tss_id "TSS22089"; p_id "P14868";
LT883675v1	Cufflinks	exon	15165699	15165868	.	-	.	gene_id "XLOC_016918"; transcript_id "TCONS_00029775"; exon_number "2"; gene_name "ENSCGRG00001018833.1"; oId "ENSCGRT00001023629.1"; nearest_ref "ENSCGRT00001023629.1"; class_code "="; tss_id "TSS22088"; p_id "P14867";
LT883675v1	Cufflinks	exon	15166442	15166616	.	-	.	gene_id "XLOC_016918"; transcript_id "TCONS_00029768"; exon_number "5"; gene_name "ENSCGRG00001018833.1"; oId "CUFF.13343.5"; nearest_ref "ENSCGRT00001023622.1"; class_code "j"; tss_id "TSS22088";
LT883675v1	Cufflinks	exon	15166442	15166616	.	-	.	gene_id "XLOC_016918"; transcript_id "TCONS_00029767"; exon_number "4"; gene_name "ENSCGRG00001018833.1"; oId "CUFF.13343.4"; nearest_ref "ENSCGRT00001023627.1"; class_code "="; tss_id "TSS22088"; p_id "P14869";
LT883675v1	Cufflinks	exon	15166442	15166616	.	-	.	gene_id "XLOC_016918"; transcript_id "TCONS_00029766"; exon_number "3"; gene_name "ENSCGRG00001018833.1"; oId "CUFF.13343.1"; nearest_ref "ENSCGRT00001023629.1"; class_code "="; tss_id "TSS22088"; p_id "P14867";
LT883675v1	Cufflinks	exon	15166442	15166616	.	-	.	gene_id "XLOC_016918"; transcript_id "TCONS_00029771"; exon_number "5"; gene_name "ENSCGRG00001018833.1"; oId "CUFF.13343.6"; nearest_ref "ENSCGRT00001023622.1"; class_code "j"; tss_id "TSS22089";
LT883675v1	Cufflinks	exon	15166442	15166616	.	-	.	gene_id "XLOC_016918"; transcript_id "TCONS_00029770"; exon_number "4"; gene_name "ENSCGRG00001018833.1"; oId "CUFF.13343.3"; nearest_ref "ENSCGRT00001023625.1"; class_code "="; tss_id "TSS22089"; p_id "P14868";
LT883675v1	Cufflinks	exon	15166442	15166616	.	-	.	gene_id "XLOC_016918"; transcript_id "TCONS_00029769"; exon_number "3"; gene_name "ENSCGRG00001018833.1"; oId "CUFF.13343.2"; nearest_ref "ENSCGRT00001023622.1"; class_code "j"; tss_id "TSS22089";
LT883675v1	Cufflinks	exon	15166442	15166616	.	-	.	gene_id "XLOC_016918"; transcript_id "TCONS_00029772"; exon_number "5"; gene_name "ENSCGRG00001018833.1"; oId "ENSCGRT00001023622.1"; contained_in "TCONS_00029768"; nearest_ref "ENSCGRT00001023622.1"; class_code "="; tss_id "TSS22090"; p_id "P14870";
LT883675v1	Cufflinks	exon	15166442	15166616	.	-	.	gene_id "XLOC_016918"; transcript_id "TCONS_00029773"; exon_number "4"; gene_name "ENSCGRG00001018833.1"; oId "ENSCGRT00001023627.1"; nearest_ref "ENSCGRT00001023627.1"; class_code "="; tss_id "TSS22088"; p_id "P14869";
LT883675v1	Cufflinks	exon	15166442	15166616	.	-	.	gene_id "XLOC_016918"; transcript_id "TCONS_00029774"; exon_number "4"; gene_name "ENSCGRG00001018833.1"; oId "ENSCGRT00001023625.1"; nearest_ref "ENSCGRT00001023625.1"; class_code "="; tss_id "TSS22089"; p_id "P14868";
LT883675v1	Cufflinks	exon	15166442	15166616	.	-	.	gene_id "XLOC_016918"; transcript_id "TCONS_00029775"; exon_number "3"; gene_name "ENSCGRG00001018833.1"; oId "ENSCGRT00001023629.1"; nearest_ref "ENSCGRT00001023629.1"; class_code "="; tss_id "TSS22088"; p_id "P14867";
LT883675v1	Cufflinks	exon	15167568	15167749	.	-	.	gene_id "XLOC_016918"; transcript_id "TCONS_00029768"; exon_number "6"; gene_name "ENSCGRG00001018833.1"; oId "CUFF.13343.5"; nearest_ref "ENSCGRT00001023622.1"; class_code "j"; tss_id "TSS22088";
LT883675v1	Cufflinks	exon	15167568	15167749	.	-	.	gene_id "XLOC_016918"; transcript_id "TCONS_00029767"; exon_number "5"; gene_name "ENSCGRG00001018833.1"; oId "CUFF.13343.4"; nearest_ref "ENSCGRT00001023627.1"; class_code "="; tss_id "TSS22088"; p_id "P14869";
LT883675v1	Cufflinks	exon	15167568	15167749	.	-	.	gene_id "XLOC_016918"; transcript_id "TCONS_00029766"; exon_number "4"; gene_name "ENSCGRG00001018833.1"; oId "CUFF.13343.1"; nearest_ref "ENSCGRT00001023629.1"; class_code "="; tss_id "TSS22088"; p_id "P14867";
LT883675v1	Cufflinks	exon	15167568	15167749	.	-	.	gene_id "XLOC_016918"; transcript_id "TCONS_00029771"; exon_number "6"; gene_name "ENSCGRG00001018833.1"; oId "CUFF.13343.6"; nearest_ref "ENSCGRT00001023622.1"; class_code "j"; tss_id "TSS22089";
LT883675v1	Cufflinks	exon	15167568	15167749	.	-	.	gene_id "XLOC_016918"; transcript_id "TCONS_00029770"; exon_number "5"; gene_name "ENSCGRG00001018833.1"; oId "CUFF.13343.3"; nearest_ref "ENSCGRT00001023625.1"; class_code "="; tss_id "TSS22089"; p_id "P14868";
LT883675v1	Cufflinks	exon	15167568	15167749	.	-	.	gene_id "XLOC_016918"; transcript_id "TCONS_00029769"; exon_number "4"; gene_name "ENSCGRG00001018833.1"; oId "CUFF.13343.2"; nearest_ref "ENSCGRT00001023622.1"; class_code "j"; tss_id "TSS22089";
LT883675v1	Cufflinks	exon	15167568	15167723	.	-	.	gene_id "XLOC_016918"; transcript_id "TCONS_00029772"; exon_number "6"; gene_name "ENSCGRG00001018833.1"; oId "ENSCGRT00001023622.1"; contained_in "TCONS_00029768"; nearest_ref "ENSCGRT00001023622.1"; class_code "="; tss_id "TSS22090"; p_id "P14870";
LT883675v1	Cufflinks	exon	15167568	15167749	.	-	.	gene_id "XLOC_016918"; transcript_id "TCONS_00029773"; exon_number "5"; gene_name "ENSCGRG00001018833.1"; oId "ENSCGRT00001023627.1"; nearest_ref "ENSCGRT00001023627.1"; class_code "="; tss_id "TSS22088"; p_id "P14869";
LT883675v1	Cufflinks	exon	15167568	15167749	.	-	.	gene_id "XLOC_016918"; transcript_id "TCONS_00029774"; exon_number "5"; gene_name "ENSCGRG00001018833.1"; oId "ENSCGRT00001023625.1"; nearest_ref "ENSCGRT00001023625.1"; class_code "="; tss_id "TSS22089"; p_id "P14868";
LT883675v1	Cufflinks	exon	15167568	15167749	.	-	.	gene_id "XLOC_016918"; transcript_id "TCONS_00029775"; exon_number "4"; gene_name "ENSCGRG00001018833.1"; oId "ENSCGRT00001023629.1"; nearest_ref "ENSCGRT00001023629.1"; class_code "="; tss_id "TSS22088"; p_id "P14867";
LT883675v1	Cufflinks	exon	15176617	15176638	.	-	.	gene_id "XLOC_016918"; transcript_id "TCONS_00029768"; exon_number "7"; gene_name "ENSCGRG00001018833.1"; oId "CUFF.13343.5"; nearest_ref "ENSCGRT00001023622.1"; class_code "j"; tss_id "TSS22088";
LT883675v1	Cufflinks	exon	15176617	15176638	.	-	.	gene_id "XLOC_016918"; transcript_id "TCONS_00029767"; exon_number "6"; gene_name "ENSCGRG00001018833.1"; oId "CUFF.13343.4"; nearest_ref "ENSCGRT00001023627.1"; class_code "="; tss_id "TSS22088"; p_id "P14869";
LT883675v1	Cufflinks	exon	15176617	15176638	.	-	.	gene_id "XLOC_016918"; transcript_id "TCONS_00029766"; exon_number "5"; gene_name "ENSCGRG00001018833.1"; oId "CUFF.13343.1"; nearest_ref "ENSCGRT00001023629.1"; class_code "="; tss_id "TSS22088"; p_id "P14867";
LT883675v1	Cufflinks	exon	15176617	15176638	.	-	.	gene_id "XLOC_016918"; transcript_id "TCONS_00029773"; exon_number "6"; gene_name "ENSCGRG00001018833.1"; oId "ENSCGRT00001023627.1"; nearest_ref "ENSCGRT00001023627.1"; class_code "="; tss_id "TSS22088"; p_id "P14869";
LT883675v1	Cufflinks	exon	15176617	15176638	.	-	.	gene_id "XLOC_016918"; transcript_id "TCONS_00029775"; exon_number "5"; gene_name "ENSCGRG00001018833.1"; oId "ENSCGRT00001023629.1"; nearest_ref "ENSCGRT00001023629.1"; class_code "="; tss_id "TSS22088"; p_id "P14867";
LT883675v1	Cufflinks	exon	15176888	15176948	.	-	.	gene_id "XLOC_016918"; transcript_id "TCONS_00029771"; exon_number "7"; gene_name "ENSCGRG00001018833.1"; oId "CUFF.13343.6"; nearest_ref "ENSCGRT00001023622.1"; class_code "j"; tss_id "TSS22089";
LT883675v1	Cufflinks	exon	15176888	15176948	.	-	.	gene_id "XLOC_016918"; transcript_id "TCONS_00029770"; exon_number "6"; gene_name "ENSCGRG00001018833.1"; oId "CUFF.13343.3"; nearest_ref "ENSCGRT00001023625.1"; class_code "="; tss_id "TSS22089"; p_id "P14868";
LT883675v1	Cufflinks	exon	15176888	15176948	.	-	.	gene_id "XLOC_016918"; transcript_id "TCONS_00029769"; exon_number "5"; gene_name "ENSCGRG00001018833.1"; oId "CUFF.13343.2"; nearest_ref "ENSCGRT00001023622.1"; class_code "j"; tss_id "TSS22089";
LT883675v1	Cufflinks	exon	15176888	15176948	.	-	.	gene_id "XLOC_016918"; transcript_id "TCONS_00029774"; exon_number "6"; gene_name "ENSCGRG00001018833.1"; oId "ENSCGRT00001023625.1"; nearest_ref "ENSCGRT00001023625.1"; class_code "="; tss_id "TSS22089"; p_id "P14868";
LT883675v1	Cufflinks	exon	15309212	15309484	.	-	.	gene_id "XLOC_016919"; transcript_id "TCONS_00029776"; exon_number "1"; gene_name "ENSCGRG00001008142.1"; oId "ENSCGRT00001009500.1"; nearest_ref "ENSCGRT00001009500.1"; class_code "="; tss_id "TSS22091"; p_id "P14871";
LT883675v1	Cufflinks	exon	15312820	15312925	.	-	.	gene_id "XLOC_016919"; transcript_id "TCONS_00029776"; exon_number "2"; gene_name "ENSCGRG00001008142.1"; oId "ENSCGRT00001009500.1"; nearest_ref "ENSCGRT00001009500.1"; class_code "="; tss_id "TSS22091"; p_id "P14871";
LT883675v1	Cufflinks	exon	15315988	15316067	.	-	.	gene_id "XLOC_016919"; transcript_id "TCONS_00029776"; exon_number "3"; gene_name "ENSCGRG00001008142.1"; oId "ENSCGRT00001009500.1"; nearest_ref "ENSCGRT00001009500.1"; class_code "="; tss_id "TSS22091"; p_id "P14871";
LT883675v1	Cufflinks	exon	15319426	15319456	.	-	.	gene_id "XLOC_016919"; transcript_id "TCONS_00029776"; exon_number "4"; gene_name "ENSCGRG00001008142.1"; oId "ENSCGRT00001009500.1"; nearest_ref "ENSCGRT00001009500.1"; class_code "="; tss_id "TSS22091"; p_id "P14871";
LT883675v1	Cufflinks	exon	15325243	15325396	.	-	.	gene_id "XLOC_016919"; transcript_id "TCONS_00029776"; exon_number "5"; gene_name "ENSCGRG00001008142.1"; oId "ENSCGRT00001009500.1"; nearest_ref "ENSCGRT00001009500.1"; class_code "="; tss_id "TSS22091"; p_id "P14871";
LT883675v1	Cufflinks	exon	15327297	15327408	.	-	.	gene_id "XLOC_016919"; transcript_id "TCONS_00029776"; exon_number "6"; gene_name "ENSCGRG00001008142.1"; oId "ENSCGRT00001009500.1"; nearest_ref "ENSCGRT00001009500.1"; class_code "="; tss_id "TSS22091"; p_id "P14871";
LT883675v1	Cufflinks	exon	15333871	15333984	.	-	.	gene_id "XLOC_016919"; transcript_id "TCONS_00029776"; exon_number "7"; gene_name "ENSCGRG00001008142.1"; oId "ENSCGRT00001009500.1"; nearest_ref "ENSCGRT00001009500.1"; class_code "="; tss_id "TSS22091"; p_id "P14871";
LT883675v1	Cufflinks	exon	15337181	15337269	.	-	.	gene_id "XLOC_016919"; transcript_id "TCONS_00029776"; exon_number "8"; gene_name "ENSCGRG00001008142.1"; oId "ENSCGRT00001009500.1"; nearest_ref "ENSCGRT00001009500.1"; class_code "="; tss_id "TSS22091"; p_id "P14871";
LT883675v1	Cufflinks	exon	15337797	15337902	.	-	.	gene_id "XLOC_016919"; transcript_id "TCONS_00029776"; exon_number "9"; gene_name "ENSCGRG00001008142.1"; oId "ENSCGRT00001009500.1"; nearest_ref "ENSCGRT00001009500.1"; class_code "="; tss_id "TSS22091"; p_id "P14871";
LT883675v1	Cufflinks	exon	15340464	15340605	.	-	.	gene_id "XLOC_016919"; transcript_id "TCONS_00029776"; exon_number "10"; gene_name "ENSCGRG00001008142.1"; oId "ENSCGRT00001009500.1"; nearest_ref "ENSCGRT00001009500.1"; class_code "="; tss_id "TSS22091"; p_id "P14871";
LT883675v1	Cufflinks	exon	15347530	15347635	.	-	.	gene_id "XLOC_016919"; transcript_id "TCONS_00029776"; exon_number "11"; gene_name "ENSCGRG00001008142.1"; oId "ENSCGRT00001009500.1"; nearest_ref "ENSCGRT00001009500.1"; class_code "="; tss_id "TSS22091"; p_id "P14871";
LT883675v1	Cufflinks	exon	15352650	15352762	.	-	.	gene_id "XLOC_016919"; transcript_id "TCONS_00029776"; exon_number "12"; gene_name "ENSCGRG00001008142.1"; oId "ENSCGRT00001009500.1"; nearest_ref "ENSCGRT00001009500.1"; class_code "="; tss_id "TSS22091"; p_id "P14871";
LT883675v1	Cufflinks	exon	15353071	15353147	.	-	.	gene_id "XLOC_016919"; transcript_id "TCONS_00029776"; exon_number "13"; gene_name "ENSCGRG00001008142.1"; oId "ENSCGRT00001009500.1"; nearest_ref "ENSCGRT00001009500.1"; class_code "="; tss_id "TSS22091"; p_id "P14871";
LT883675v1	Cufflinks	exon	15353454	15353531	.	-	.	gene_id "XLOC_016919"; transcript_id "TCONS_00029776"; exon_number "14"; gene_name "ENSCGRG00001008142.1"; oId "ENSCGRT00001009500.1"; nearest_ref "ENSCGRT00001009500.1"; class_code "="; tss_id "TSS22091"; p_id "P14871";
LT883675v1	Cufflinks	exon	15356871	15357070	.	-	.	gene_id "XLOC_016919"; transcript_id "TCONS_00029776"; exon_number "15"; gene_name "ENSCGRG00001008142.1"; oId "ENSCGRT00001009500.1"; nearest_ref "ENSCGRT00001009500.1"; class_code "="; tss_id "TSS22091"; p_id "P14871";
LT883675v1	Cufflinks	exon	15368473	15368800	.	-	.	gene_id "XLOC_016919"; transcript_id "TCONS_00029776"; exon_number "16"; gene_name "ENSCGRG00001008142.1"; oId "ENSCGRT00001009500.1"; nearest_ref "ENSCGRT00001009500.1"; class_code "="; tss_id "TSS22091"; p_id "P14871";
LT883675v1	Cufflinks	exon	15379819	15380211	.	+	.	gene_id "XLOC_016589"; transcript_id "TCONS_00029221"; exon_number "1"; gene_name "ENSCGRG00001000604.1"; oId "ENSCGRT00001000789.1"; nearest_ref "ENSCGRT00001000789.1"; class_code "="; tss_id "TSS21680"; p_id "P14572";
LT883675v1	Cufflinks	exon	15379819	15380211	.	+	.	gene_id "XLOC_016589"; transcript_id "TCONS_00029222"; exon_number "1"; gene_name "ENSCGRG00001000604.1"; oId "CUFF.13341.2"; nearest_ref "ENSCGRT00001000789.1"; class_code "="; tss_id "TSS21680"; p_id "P14572";
LT883675v1	Cufflinks	exon	15382453	15382505	.	+	.	gene_id "XLOC_016589"; transcript_id "TCONS_00029221"; exon_number "2"; gene_name "ENSCGRG00001000604.1"; oId "ENSCGRT00001000789.1"; nearest_ref "ENSCGRT00001000789.1"; class_code "="; tss_id "TSS21680"; p_id "P14572";
LT883675v1	Cufflinks	exon	15382453	15382505	.	+	.	gene_id "XLOC_016589"; transcript_id "TCONS_00029222"; exon_number "2"; gene_name "ENSCGRG00001000604.1"; oId "CUFF.13341.2"; nearest_ref "ENSCGRT00001000789.1"; class_code "="; tss_id "TSS21680"; p_id "P14572";
LT883675v1	Cufflinks	exon	15386328	15386431	.	+	.	gene_id "XLOC_016589"; transcript_id "TCONS_00029221"; exon_number "3"; gene_name "ENSCGRG00001000604.1"; oId "ENSCGRT00001000789.1"; nearest_ref "ENSCGRT00001000789.1"; class_code "="; tss_id "TSS21680"; p_id "P14572";
LT883675v1	Cufflinks	exon	15386328	15386431	.	+	.	gene_id "XLOC_016589"; transcript_id "TCONS_00029222"; exon_number "3"; gene_name "ENSCGRG00001000604.1"; oId "CUFF.13341.2"; nearest_ref "ENSCGRT00001000789.1"; class_code "="; tss_id "TSS21680"; p_id "P14572";
LT883675v1	Cufflinks	exon	15388105	15388264	.	+	.	gene_id "XLOC_016589"; transcript_id "TCONS_00029221"; exon_number "4"; gene_name "ENSCGRG00001000604.1"; oId "ENSCGRT00001000789.1"; nearest_ref "ENSCGRT00001000789.1"; class_code "="; tss_id "TSS21680"; p_id "P14572";
LT883675v1	Cufflinks	exon	15388105	15389091	.	+	.	gene_id "XLOC_016589"; transcript_id "TCONS_00029222"; exon_number "4"; gene_name "ENSCGRG00001000604.1"; oId "CUFF.13341.2"; nearest_ref "ENSCGRT00001000789.1"; class_code "="; tss_id "TSS21680"; p_id "P14572";
LT883675v1	Cufflinks	exon	15435267	15435393	.	+	.	gene_id "XLOC_016590"; transcript_id "TCONS_00029223"; exon_number "1"; gene_name "ENSCGRG00001016867.1"; oId "ENSCGRT00001020822.1"; nearest_ref "ENSCGRT00001020822.1"; class_code "="; tss_id "TSS21681"; p_id "P14573";
LT883675v1	Cufflinks	exon	15438895	15439236	.	+	.	gene_id "XLOC_016590"; transcript_id "TCONS_00029223"; exon_number "2"; gene_name "ENSCGRG00001016867.1"; oId "ENSCGRT00001020822.1"; nearest_ref "ENSCGRT00001020822.1"; class_code "="; tss_id "TSS21681"; p_id "P14573";
LT883675v1	Cufflinks	exon	15439599	15439692	.	+	.	gene_id "XLOC_016590"; transcript_id "TCONS_00029223"; exon_number "3"; gene_name "ENSCGRG00001016867.1"; oId "ENSCGRT00001020822.1"; nearest_ref "ENSCGRT00001020822.1"; class_code "="; tss_id "TSS21681"; p_id "P14573";
LT883675v1	Cufflinks	exon	15440230	15440308	.	+	.	gene_id "XLOC_016590"; transcript_id "TCONS_00029223"; exon_number "4"; gene_name "ENSCGRG00001016867.1"; oId "ENSCGRT00001020822.1"; nearest_ref "ENSCGRT00001020822.1"; class_code "="; tss_id "TSS21681"; p_id "P14573";
LT883675v1	Cufflinks	exon	15464515	15464834	.	-	.	gene_id "XLOC_016920"; transcript_id "TCONS_00029777"; exon_number "1"; gene_name "ENSCGRG00001021857.1"; oId "ENSCGRT00001027961.1"; nearest_ref "ENSCGRT00001027961.1"; class_code "="; tss_id "TSS22092"; p_id "P14872";
LT883675v1	Cufflinks	exon	15465504	15465607	.	-	.	gene_id "XLOC_016920"; transcript_id "TCONS_00029777"; exon_number "2"; gene_name "ENSCGRG00001021857.1"; oId "ENSCGRT00001027961.1"; nearest_ref "ENSCGRT00001027961.1"; class_code "="; tss_id "TSS22092"; p_id "P14872";
LT883675v1	Cufflinks	exon	15480982	15481994	.	-	.	gene_id "XLOC_016921"; transcript_id "TCONS_00029778"; exon_number "1"; gene_name "ENSCGRG00001009762.1"; oId "CUFF.13348.1"; nearest_ref "ENSCGRT00001011401.1"; class_code "="; tss_id "TSS22093"; p_id "P14874";
LT883675v1	Cufflinks	exon	15481042	15481994	.	-	.	gene_id "XLOC_016921"; transcript_id "TCONS_00029779"; exon_number "1"; gene_name "ENSCGRG00001009762.1"; oId "ENSCGRT00001011394.1"; nearest_ref "ENSCGRT00001011394.1"; class_code "="; tss_id "TSS22093"; p_id "P14873";
LT883675v1	Cufflinks	exon	15481886	15481994	.	-	.	gene_id "XLOC_016921"; transcript_id "TCONS_00029780"; exon_number "1"; gene_name "ENSCGRG00001009762.1"; oId "ENSCGRT00001011401.1"; nearest_ref "ENSCGRT00001011401.1"; class_code "="; tss_id "TSS22094"; p_id "P14874";
LT883675v1	Cufflinks	exon	15482698	15482791	.	-	.	gene_id "XLOC_016921"; transcript_id "TCONS_00029778"; exon_number "2"; gene_name "ENSCGRG00001009762.1"; oId "CUFF.13348.1"; nearest_ref "ENSCGRT00001011401.1"; class_code "="; tss_id "TSS22093"; p_id "P14874";
LT883675v1	Cufflinks	exon	15482698	15482791	.	-	.	gene_id "XLOC_016921"; transcript_id "TCONS_00029779"; exon_number "2"; gene_name "ENSCGRG00001009762.1"; oId "ENSCGRT00001011394.1"; nearest_ref "ENSCGRT00001011394.1"; class_code "="; tss_id "TSS22093"; p_id "P14873";
LT883675v1	Cufflinks	exon	15482698	15482791	.	-	.	gene_id "XLOC_016921"; transcript_id "TCONS_00029780"; exon_number "2"; gene_name "ENSCGRG00001009762.1"; oId "ENSCGRT00001011401.1"; nearest_ref "ENSCGRT00001011401.1"; class_code "="; tss_id "TSS22094"; p_id "P14874";
LT883675v1	Cufflinks	exon	15484131	15484505	.	-	.	gene_id "XLOC_016921"; transcript_id "TCONS_00029778"; exon_number "3"; gene_name "ENSCGRG00001009762.1"; oId "CUFF.13348.1"; nearest_ref "ENSCGRT00001011401.1"; class_code "="; tss_id "TSS22093"; p_id "P14874";
LT883675v1	Cufflinks	exon	15484131	15484505	.	-	.	gene_id "XLOC_016921"; transcript_id "TCONS_00029779"; exon_number "3"; gene_name "ENSCGRG00001009762.1"; oId "ENSCGRT00001011394.1"; nearest_ref "ENSCGRT00001011394.1"; class_code "="; tss_id "TSS22093"; p_id "P14873";
LT883675v1	Cufflinks	exon	15484131	15484505	.	-	.	gene_id "XLOC_016921"; transcript_id "TCONS_00029780"; exon_number "3"; gene_name "ENSCGRG00001009762.1"; oId "ENSCGRT00001011401.1"; nearest_ref "ENSCGRT00001011401.1"; class_code "="; tss_id "TSS22094"; p_id "P14874";
LT883675v1	Cufflinks	exon	15486905	15487139	.	-	.	gene_id "XLOC_016921"; transcript_id "TCONS_00029778"; exon_number "4"; gene_name "ENSCGRG00001009762.1"; oId "CUFF.13348.1"; nearest_ref "ENSCGRT00001011401.1"; class_code "="; tss_id "TSS22093"; p_id "P14874";
LT883675v1	Cufflinks	exon	15486905	15487139	.	-	.	gene_id "XLOC_016921"; transcript_id "TCONS_00029779"; exon_number "4"; gene_name "ENSCGRG00001009762.1"; oId "ENSCGRT00001011394.1"; nearest_ref "ENSCGRT00001011394.1"; class_code "="; tss_id "TSS22093"; p_id "P14873";
LT883675v1	Cufflinks	exon	15486905	15487139	.	-	.	gene_id "XLOC_016921"; transcript_id "TCONS_00029780"; exon_number "4"; gene_name "ENSCGRG00001009762.1"; oId "ENSCGRT00001011401.1"; nearest_ref "ENSCGRT00001011401.1"; class_code "="; tss_id "TSS22094"; p_id "P14874";
LT883675v1	Cufflinks	exon	15489261	15489403	.	-	.	gene_id "XLOC_016921"; transcript_id "TCONS_00029778"; exon_number "5"; gene_name "ENSCGRG00001009762.1"; oId "CUFF.13348.1"; nearest_ref "ENSCGRT00001011401.1"; class_code "="; tss_id "TSS22093"; p_id "P14874";
LT883675v1	Cufflinks	exon	15489261	15489403	.	-	.	gene_id "XLOC_016921"; transcript_id "TCONS_00029779"; exon_number "5"; gene_name "ENSCGRG00001009762.1"; oId "ENSCGRT00001011394.1"; nearest_ref "ENSCGRT00001011394.1"; class_code "="; tss_id "TSS22093"; p_id "P14873";
LT883675v1	Cufflinks	exon	15489261	15489403	.	-	.	gene_id "XLOC_016921"; transcript_id "TCONS_00029780"; exon_number "5"; gene_name "ENSCGRG00001009762.1"; oId "ENSCGRT00001011401.1"; nearest_ref "ENSCGRT00001011401.1"; class_code "="; tss_id "TSS22094"; p_id "P14874";
LT883675v1	Cufflinks	exon	15490747	15490870	.	-	.	gene_id "XLOC_016921"; transcript_id "TCONS_00029778"; exon_number "6"; gene_name "ENSCGRG00001009762.1"; oId "CUFF.13348.1"; nearest_ref "ENSCGRT00001011401.1"; class_code "="; tss_id "TSS22093"; p_id "P14874";
LT883675v1	Cufflinks	exon	15490747	15490870	.	-	.	gene_id "XLOC_016921"; transcript_id "TCONS_00029779"; exon_number "6"; gene_name "ENSCGRG00001009762.1"; oId "ENSCGRT00001011394.1"; nearest_ref "ENSCGRT00001011394.1"; class_code "="; tss_id "TSS22093"; p_id "P14873";
LT883675v1	Cufflinks	exon	15490747	15490870	.	-	.	gene_id "XLOC_016921"; transcript_id "TCONS_00029780"; exon_number "6"; gene_name "ENSCGRG00001009762.1"; oId "ENSCGRT00001011401.1"; nearest_ref "ENSCGRT00001011401.1"; class_code "="; tss_id "TSS22094"; p_id "P14874";
LT883675v1	Cufflinks	exon	15491899	15492117	.	-	.	gene_id "XLOC_016921"; transcript_id "TCONS_00029778"; exon_number "7"; gene_name "ENSCGRG00001009762.1"; oId "CUFF.13348.1"; nearest_ref "ENSCGRT00001011401.1"; class_code "="; tss_id "TSS22093"; p_id "P14874";
LT883675v1	Cufflinks	exon	15491899	15492117	.	-	.	gene_id "XLOC_016921"; transcript_id "TCONS_00029779"; exon_number "7"; gene_name "ENSCGRG00001009762.1"; oId "ENSCGRT00001011394.1"; nearest_ref "ENSCGRT00001011394.1"; class_code "="; tss_id "TSS22093"; p_id "P14873";
LT883675v1	Cufflinks	exon	15491899	15492117	.	-	.	gene_id "XLOC_016921"; transcript_id "TCONS_00029780"; exon_number "7"; gene_name "ENSCGRG00001009762.1"; oId "ENSCGRT00001011401.1"; nearest_ref "ENSCGRT00001011401.1"; class_code "="; tss_id "TSS22094"; p_id "P14874";
LT883675v1	Cufflinks	exon	15494350	15494460	.	-	.	gene_id "XLOC_016921"; transcript_id "TCONS_00029779"; exon_number "8"; gene_name "ENSCGRG00001009762.1"; oId "ENSCGRT00001011394.1"; nearest_ref "ENSCGRT00001011394.1"; class_code "="; tss_id "TSS22093"; p_id "P14873";
LT883675v1	Cufflinks	exon	15495447	15495541	.	-	.	gene_id "XLOC_016921"; transcript_id "TCONS_00029778"; exon_number "8"; gene_name "ENSCGRG00001009762.1"; oId "CUFF.13348.1"; nearest_ref "ENSCGRT00001011401.1"; class_code "="; tss_id "TSS22093"; p_id "P14874";
LT883675v1	Cufflinks	exon	15495447	15495541	.	-	.	gene_id "XLOC_016921"; transcript_id "TCONS_00029779"; exon_number "9"; gene_name "ENSCGRG00001009762.1"; oId "ENSCGRT00001011394.1"; nearest_ref "ENSCGRT00001011394.1"; class_code "="; tss_id "TSS22093"; p_id "P14873";
LT883675v1	Cufflinks	exon	15495447	15495541	.	-	.	gene_id "XLOC_016921"; transcript_id "TCONS_00029780"; exon_number "8"; gene_name "ENSCGRG00001009762.1"; oId "ENSCGRT00001011401.1"; nearest_ref "ENSCGRT00001011401.1"; class_code "="; tss_id "TSS22094"; p_id "P14874";
LT883675v1	Cufflinks	exon	15500159	15500291	.	-	.	gene_id "XLOC_016921"; transcript_id "TCONS_00029778"; exon_number "9"; gene_name "ENSCGRG00001009762.1"; oId "CUFF.13348.1"; nearest_ref "ENSCGRT00001011401.1"; class_code "="; tss_id "TSS22093"; p_id "P14874";
LT883675v1	Cufflinks	exon	15500159	15500291	.	-	.	gene_id "XLOC_016921"; transcript_id "TCONS_00029779"; exon_number "10"; gene_name "ENSCGRG00001009762.1"; oId "ENSCGRT00001011394.1"; nearest_ref "ENSCGRT00001011394.1"; class_code "="; tss_id "TSS22093"; p_id "P14873";
LT883675v1	Cufflinks	exon	15500159	15500291	.	-	.	gene_id "XLOC_016921"; transcript_id "TCONS_00029780"; exon_number "9"; gene_name "ENSCGRG00001009762.1"; oId "ENSCGRT00001011401.1"; nearest_ref "ENSCGRT00001011401.1"; class_code "="; tss_id "TSS22094"; p_id "P14874";
LT883675v1	Cufflinks	exon	15503390	15503542	.	-	.	gene_id "XLOC_016921"; transcript_id "TCONS_00029778"; exon_number "10"; gene_name "ENSCGRG00001009762.1"; oId "CUFF.13348.1"; nearest_ref "ENSCGRT00001011401.1"; class_code "="; tss_id "TSS22093"; p_id "P14874";
LT883675v1	Cufflinks	exon	15503390	15503542	.	-	.	gene_id "XLOC_016921"; transcript_id "TCONS_00029779"; exon_number "11"; gene_name "ENSCGRG00001009762.1"; oId "ENSCGRT00001011394.1"; nearest_ref "ENSCGRT00001011394.1"; class_code "="; tss_id "TSS22093"; p_id "P14873";
LT883675v1	Cufflinks	exon	15503390	15503542	.	-	.	gene_id "XLOC_016921"; transcript_id "TCONS_00029780"; exon_number "10"; gene_name "ENSCGRG00001009762.1"; oId "ENSCGRT00001011401.1"; nearest_ref "ENSCGRT00001011401.1"; class_code "="; tss_id "TSS22094"; p_id "P14874";
LT883675v1	Cufflinks	exon	15506423	15506586	.	-	.	gene_id "XLOC_016921"; transcript_id "TCONS_00029778"; exon_number "11"; gene_name "ENSCGRG00001009762.1"; oId "CUFF.13348.1"; nearest_ref "ENSCGRT00001011401.1"; class_code "="; tss_id "TSS22093"; p_id "P14874";
LT883675v1	Cufflinks	exon	15506423	15506586	.	-	.	gene_id "XLOC_016921"; transcript_id "TCONS_00029779"; exon_number "12"; gene_name "ENSCGRG00001009762.1"; oId "ENSCGRT00001011394.1"; nearest_ref "ENSCGRT00001011394.1"; class_code "="; tss_id "TSS22093"; p_id "P14873";
LT883675v1	Cufflinks	exon	15506423	15506586	.	-	.	gene_id "XLOC_016921"; transcript_id "TCONS_00029780"; exon_number "11"; gene_name "ENSCGRG00001009762.1"; oId "ENSCGRT00001011401.1"; nearest_ref "ENSCGRT00001011401.1"; class_code "="; tss_id "TSS22094"; p_id "P14874";
LT883675v1	Cufflinks	exon	15508910	15509038	.	-	.	gene_id "XLOC_016921"; transcript_id "TCONS_00029778"; exon_number "12"; gene_name "ENSCGRG00001009762.1"; oId "CUFF.13348.1"; nearest_ref "ENSCGRT00001011401.1"; class_code "="; tss_id "TSS22093"; p_id "P14874";
LT883675v1	Cufflinks	exon	15508910	15509038	.	-	.	gene_id "XLOC_016921"; transcript_id "TCONS_00029779"; exon_number "13"; gene_name "ENSCGRG00001009762.1"; oId "ENSCGRT00001011394.1"; nearest_ref "ENSCGRT00001011394.1"; class_code "="; tss_id "TSS22093"; p_id "P14873";
LT883675v1	Cufflinks	exon	15508910	15509038	.	-	.	gene_id "XLOC_016921"; transcript_id "TCONS_00029780"; exon_number "12"; gene_name "ENSCGRG00001009762.1"; oId "ENSCGRT00001011401.1"; nearest_ref "ENSCGRT00001011401.1"; class_code "="; tss_id "TSS22094"; p_id "P14874";
LT883675v1	Cufflinks	exon	15509298	15509481	.	-	.	gene_id "XLOC_016921"; transcript_id "TCONS_00029778"; exon_number "13"; gene_name "ENSCGRG00001009762.1"; oId "CUFF.13348.1"; nearest_ref "ENSCGRT00001011401.1"; class_code "="; tss_id "TSS22093"; p_id "P14874";
LT883675v1	Cufflinks	exon	15509298	15509481	.	-	.	gene_id "XLOC_016921"; transcript_id "TCONS_00029779"; exon_number "14"; gene_name "ENSCGRG00001009762.1"; oId "ENSCGRT00001011394.1"; nearest_ref "ENSCGRT00001011394.1"; class_code "="; tss_id "TSS22093"; p_id "P14873";
LT883675v1	Cufflinks	exon	15509298	15509481	.	-	.	gene_id "XLOC_016921"; transcript_id "TCONS_00029780"; exon_number "13"; gene_name "ENSCGRG00001009762.1"; oId "ENSCGRT00001011401.1"; nearest_ref "ENSCGRT00001011401.1"; class_code "="; tss_id "TSS22094"; p_id "P14874";
LT883675v1	Cufflinks	exon	15509710	15509799	.	-	.	gene_id "XLOC_016921"; transcript_id "TCONS_00029778"; exon_number "14"; gene_name "ENSCGRG00001009762.1"; oId "CUFF.13348.1"; nearest_ref "ENSCGRT00001011401.1"; class_code "="; tss_id "TSS22093"; p_id "P14874";
LT883675v1	Cufflinks	exon	15509710	15509799	.	-	.	gene_id "XLOC_016921"; transcript_id "TCONS_00029779"; exon_number "15"; gene_name "ENSCGRG00001009762.1"; oId "ENSCGRT00001011394.1"; nearest_ref "ENSCGRT00001011394.1"; class_code "="; tss_id "TSS22093"; p_id "P14873";
LT883675v1	Cufflinks	exon	15509710	15509799	.	-	.	gene_id "XLOC_016921"; transcript_id "TCONS_00029780"; exon_number "14"; gene_name "ENSCGRG00001009762.1"; oId "ENSCGRT00001011401.1"; nearest_ref "ENSCGRT00001011401.1"; class_code "="; tss_id "TSS22094"; p_id "P14874";
LT883675v1	Cufflinks	exon	15510526	15510675	.	-	.	gene_id "XLOC_016921"; transcript_id "TCONS_00029778"; exon_number "15"; gene_name "ENSCGRG00001009762.1"; oId "CUFF.13348.1"; nearest_ref "ENSCGRT00001011401.1"; class_code "="; tss_id "TSS22093"; p_id "P14874";
LT883675v1	Cufflinks	exon	15510526	15510675	.	-	.	gene_id "XLOC_016921"; transcript_id "TCONS_00029779"; exon_number "16"; gene_name "ENSCGRG00001009762.1"; oId "ENSCGRT00001011394.1"; nearest_ref "ENSCGRT00001011394.1"; class_code "="; tss_id "TSS22093"; p_id "P14873";
LT883675v1	Cufflinks	exon	15510526	15510675	.	-	.	gene_id "XLOC_016921"; transcript_id "TCONS_00029780"; exon_number "15"; gene_name "ENSCGRG00001009762.1"; oId "ENSCGRT00001011401.1"; nearest_ref "ENSCGRT00001011401.1"; class_code "="; tss_id "TSS22094"; p_id "P14874";
LT883675v1	Cufflinks	exon	15534274	15534351	.	-	.	gene_id "XLOC_016921"; transcript_id "TCONS_00029778"; exon_number "16"; gene_name "ENSCGRG00001009762.1"; oId "CUFF.13348.1"; nearest_ref "ENSCGRT00001011401.1"; class_code "="; tss_id "TSS22093"; p_id "P14874";
LT883675v1	Cufflinks	exon	15534274	15534351	.	-	.	gene_id "XLOC_016921"; transcript_id "TCONS_00029779"; exon_number "17"; gene_name "ENSCGRG00001009762.1"; oId "ENSCGRT00001011394.1"; nearest_ref "ENSCGRT00001011394.1"; class_code "="; tss_id "TSS22093"; p_id "P14873";
LT883675v1	Cufflinks	exon	15534274	15534351	.	-	.	gene_id "XLOC_016921"; transcript_id "TCONS_00029780"; exon_number "16"; gene_name "ENSCGRG00001009762.1"; oId "ENSCGRT00001011401.1"; nearest_ref "ENSCGRT00001011401.1"; class_code "="; tss_id "TSS22094"; p_id "P14874";
LT883675v1	Cufflinks	exon	15534487	15535060	.	-	.	gene_id "XLOC_016921"; transcript_id "TCONS_00029778"; exon_number "17"; gene_name "ENSCGRG00001009762.1"; oId "CUFF.13348.1"; nearest_ref "ENSCGRT00001011401.1"; class_code "="; tss_id "TSS22093"; p_id "P14874";
LT883675v1	Cufflinks	exon	15534487	15535060	.	-	.	gene_id "XLOC_016921"; transcript_id "TCONS_00029779"; exon_number "18"; gene_name "ENSCGRG00001009762.1"; oId "ENSCGRT00001011394.1"; nearest_ref "ENSCGRT00001011394.1"; class_code "="; tss_id "TSS22093"; p_id "P14873";
LT883675v1	Cufflinks	exon	15534487	15534597	.	-	.	gene_id "XLOC_016921"; transcript_id "TCONS_00029780"; exon_number "17"; gene_name "ENSCGRG00001009762.1"; oId "ENSCGRT00001011401.1"; nearest_ref "ENSCGRT00001011401.1"; class_code "="; tss_id "TSS22094"; p_id "P14874";
LT883675v1	Cufflinks	exon	15551649	15551776	.	-	.	gene_id "XLOC_016922"; transcript_id "TCONS_00029781"; exon_number "1"; gene_name "ENSCGRG00001009152.1"; oId "ENSCGRT00001010621.1"; nearest_ref "ENSCGRT00001010621.1"; class_code "="; tss_id "TSS22095";
LT883675v1	Cufflinks	exon	15628184	15628420	.	-	.	gene_id "XLOC_016923"; transcript_id "TCONS_00029782"; exon_number "1"; gene_name "ENSCGRG00001005383.1"; oId "ENSCGRT00001006359.1"; nearest_ref "ENSCGRT00001006359.1"; class_code "="; tss_id "TSS22096"; p_id "P14875";
LT883675v1	Cufflinks	exon	15637403	15640880	.	-	.	gene_id "XLOC_016924"; transcript_id "TCONS_00029783"; exon_number "1"; gene_name "ENSCGRG00001000044.1"; oId "CUFF.13347.1"; nearest_ref "ENSCGRT00001000040.1"; class_code "j"; tss_id "TSS22097";
LT883675v1	Cufflinks	exon	15637438	15640880	.	-	.	gene_id "XLOC_016924"; transcript_id "TCONS_00029784"; exon_number "1"; gene_name "ENSCGRG00001000044.1"; oId "ENSCGRT00001000040.1"; contained_in "TCONS_00029783"; nearest_ref "ENSCGRT00001000040.1"; class_code "="; tss_id "TSS22098"; p_id "P14876";
LT883675v1	Cufflinks	exon	15641063	15641176	.	-	.	gene_id "XLOC_016924"; transcript_id "TCONS_00029783"; exon_number "2"; gene_name "ENSCGRG00001000044.1"; oId "CUFF.13347.1"; nearest_ref "ENSCGRT00001000040.1"; class_code "j"; tss_id "TSS22097";
LT883675v1	Cufflinks	exon	15641063	15641176	.	-	.	gene_id "XLOC_016924"; transcript_id "TCONS_00029784"; exon_number "2"; gene_name "ENSCGRG00001000044.1"; oId "ENSCGRT00001000040.1"; contained_in "TCONS_00029783"; nearest_ref "ENSCGRT00001000040.1"; class_code "="; tss_id "TSS22098"; p_id "P14876";
LT883675v1	Cufflinks	exon	15653090	15653294	.	-	.	gene_id "XLOC_016924"; transcript_id "TCONS_00029783"; exon_number "3"; gene_name "ENSCGRG00001000044.1"; oId "CUFF.13347.1"; nearest_ref "ENSCGRT00001000040.1"; class_code "j"; tss_id "TSS22097";
LT883675v1	Cufflinks	exon	15653090	15653294	.	-	.	gene_id "XLOC_016924"; transcript_id "TCONS_00029784"; exon_number "3"; gene_name "ENSCGRG00001000044.1"; oId "ENSCGRT00001000040.1"; contained_in "TCONS_00029783"; nearest_ref "ENSCGRT00001000040.1"; class_code "="; tss_id "TSS22098"; p_id "P14876";
LT883675v1	Cufflinks	exon	15654921	15655366	.	-	.	gene_id "XLOC_016924"; transcript_id "TCONS_00029783"; exon_number "4"; gene_name "ENSCGRG00001000044.1"; oId "CUFF.13347.1"; nearest_ref "ENSCGRT00001000040.1"; class_code "j"; tss_id "TSS22097";
LT883675v1	Cufflinks	exon	15654921	15655366	.	-	.	gene_id "XLOC_016924"; transcript_id "TCONS_00029784"; exon_number "4"; gene_name "ENSCGRG00001000044.1"; oId "ENSCGRT00001000040.1"; contained_in "TCONS_00029783"; nearest_ref "ENSCGRT00001000040.1"; class_code "="; tss_id "TSS22098"; p_id "P14876";
LT883675v1	Cufflinks	exon	15656998	15657208	.	-	.	gene_id "XLOC_016924"; transcript_id "TCONS_00029783"; exon_number "5"; gene_name "ENSCGRG00001000044.1"; oId "CUFF.13347.1"; nearest_ref "ENSCGRT00001000040.1"; class_code "j"; tss_id "TSS22097";
LT883675v1	Cufflinks	exon	15656998	15657131	.	-	.	gene_id "XLOC_016924"; transcript_id "TCONS_00029784"; exon_number "5"; gene_name "ENSCGRG00001000044.1"; oId "ENSCGRT00001000040.1"; contained_in "TCONS_00029783"; nearest_ref "ENSCGRT00001000040.1"; class_code "="; tss_id "TSS22098"; p_id "P14876";
LT883675v1	Cufflinks	exon	15845352	15845605	.	-	.	gene_id "XLOC_016925"; transcript_id "TCONS_00029785"; exon_number "1"; gene_name "ENSCGRG00001009343.1"; oId "ENSCGRT00001010832.1"; nearest_ref "ENSCGRT00001010832.1"; class_code "="; tss_id "TSS22099"; p_id "P14877";
LT883675v1	Cufflinks	exon	15845653	15845814	.	-	.	gene_id "XLOC_016925"; transcript_id "TCONS_00029785"; exon_number "2"; gene_name "ENSCGRG00001009343.1"; oId "ENSCGRT00001010832.1"; nearest_ref "ENSCGRT00001010832.1"; class_code "="; tss_id "TSS22099"; p_id "P14877";
LT883675v1	Cufflinks	exon	15845834	15845984	.	-	.	gene_id "XLOC_016925"; transcript_id "TCONS_00029785"; exon_number "3"; gene_name "ENSCGRG00001009343.1"; oId "ENSCGRT00001010832.1"; nearest_ref "ENSCGRT00001010832.1"; class_code "="; tss_id "TSS22099"; p_id "P14877";
LT883675v1	Cufflinks	exon	15857591	15857706	.	+	.	gene_id "XLOC_016591"; transcript_id "TCONS_00029224"; exon_number "1"; gene_name "ENSCGRG00001021093.1"; oId "ENSCGRT00001027015.1"; nearest_ref "ENSCGRT00001027015.1"; class_code "="; tss_id "TSS21682"; p_id "P14574";
LT883675v1	Cufflinks	exon	15858406	15858505	.	+	.	gene_id "XLOC_016591"; transcript_id "TCONS_00029224"; exon_number "2"; gene_name "ENSCGRG00001021093.1"; oId "ENSCGRT00001027015.1"; nearest_ref "ENSCGRT00001027015.1"; class_code "="; tss_id "TSS21682"; p_id "P14574";
LT883675v1	Cufflinks	exon	15861218	15861316	.	+	.	gene_id "XLOC_016591"; transcript_id "TCONS_00029224"; exon_number "3"; gene_name "ENSCGRG00001021093.1"; oId "ENSCGRT00001027015.1"; nearest_ref "ENSCGRT00001027015.1"; class_code "="; tss_id "TSS21682"; p_id "P14574";
LT883675v1	Cufflinks	exon	15861633	15861773	.	+	.	gene_id "XLOC_016591"; transcript_id "TCONS_00029224"; exon_number "4"; gene_name "ENSCGRG00001021093.1"; oId "ENSCGRT00001027015.1"; nearest_ref "ENSCGRT00001027015.1"; class_code "="; tss_id "TSS21682"; p_id "P14574";
LT883675v1	Cufflinks	exon	15870081	15871598	.	+	.	gene_id "XLOC_016592"; transcript_id "TCONS_00029225"; exon_number "1"; gene_name "ENSCGRG00001005650.1"; oId "ENSCGRT00001006658.1"; nearest_ref "ENSCGRT00001006658.1"; class_code "="; tss_id "TSS21683"; p_id "P14575";
LT883675v1	Cufflinks	exon	15887707	15887721	.	-	.	gene_id "XLOC_016924"; transcript_id "TCONS_00029783"; exon_number "6"; gene_name "ENSCGRG00001000044.1"; oId "CUFF.13347.1"; nearest_ref "ENSCGRT00001000040.1"; class_code "j"; tss_id "TSS22097";
LT883675v1	Cufflinks	exon	15906897	15907082	.	-	.	gene_id "XLOC_016926"; transcript_id "TCONS_00029786"; exon_number "1"; gene_name "ENSCGRG00001016507.1"; oId "ENSCGRT00001020308.1"; nearest_ref "ENSCGRT00001020308.1"; class_code "="; tss_id "TSS22100"; p_id "P14878";
LT883675v1	Cufflinks	exon	15907787	15907899	.	-	.	gene_id "XLOC_016926"; transcript_id "TCONS_00029786"; exon_number "2"; gene_name "ENSCGRG00001016507.1"; oId "ENSCGRT00001020308.1"; nearest_ref "ENSCGRT00001020308.1"; class_code "="; tss_id "TSS22100"; p_id "P14878";
LT883675v1	Cufflinks	exon	15911026	15911164	.	-	.	gene_id "XLOC_016926"; transcript_id "TCONS_00029786"; exon_number "3"; gene_name "ENSCGRG00001016507.1"; oId "ENSCGRT00001020308.1"; nearest_ref "ENSCGRT00001020308.1"; class_code "="; tss_id "TSS22100"; p_id "P14878";
LT883675v1	Cufflinks	exon	15911572	15911657	.	+	.	gene_id "XLOC_016593"; transcript_id "TCONS_00029226"; exon_number "1"; gene_name "ENSCGRG00001002788.1"; oId "ENSCGRT00001003352.1"; nearest_ref "ENSCGRT00001003352.1"; class_code "="; tss_id "TSS21684";
LT883675v1	Cufflinks	exon	15916043	15916156	.	-	.	gene_id "XLOC_016926"; transcript_id "TCONS_00029786"; exon_number "4"; gene_name "ENSCGRG00001016507.1"; oId "ENSCGRT00001020308.1"; nearest_ref "ENSCGRT00001020308.1"; class_code "="; tss_id "TSS22100"; p_id "P14878";
LT883675v1	Cufflinks	exon	15916168	15916223	.	-	.	gene_id "XLOC_016926"; transcript_id "TCONS_00029786"; exon_number "5"; gene_name "ENSCGRG00001016507.1"; oId "ENSCGRT00001020308.1"; nearest_ref "ENSCGRT00001020308.1"; class_code "="; tss_id "TSS22100"; p_id "P14878";
LT883675v1	Cufflinks	exon	15918790	15918880	.	-	.	gene_id "XLOC_016926"; transcript_id "TCONS_00029786"; exon_number "6"; gene_name "ENSCGRG00001016507.1"; oId "ENSCGRT00001020308.1"; nearest_ref "ENSCGRT00001020308.1"; class_code "="; tss_id "TSS22100"; p_id "P14878";
LT883675v1	Cufflinks	exon	15971747	15971770	.	+	.	gene_id "XLOC_016594"; transcript_id "TCONS_00029227"; exon_number "1"; gene_name "ENSCGRG00001021766.1"; oId "ENSCGRT00001027817.1"; nearest_ref "ENSCGRT00001027817.1"; class_code "="; tss_id "TSS21685"; p_id "P14576";
LT883675v1	Cufflinks	exon	15971795	15972067	.	+	.	gene_id "XLOC_016594"; transcript_id "TCONS_00029227"; exon_number "2"; gene_name "ENSCGRG00001021766.1"; oId "ENSCGRT00001027817.1"; nearest_ref "ENSCGRT00001027817.1"; class_code "="; tss_id "TSS21685"; p_id "P14576";
LT883675v1	Cufflinks	exon	15991843	15992181	.	+	.	gene_id "XLOC_016595"; transcript_id "TCONS_00029228"; exon_number "1"; gene_name "ENSCGRG00001005502.1"; oId "ENSCGRT00001006490.1"; nearest_ref "ENSCGRT00001006490.1"; class_code "="; tss_id "TSS21686"; p_id "P14577";
LT883675v1	Cufflinks	exon	16130075	16130228	.	+	.	gene_id "XLOC_016596"; transcript_id "TCONS_00029229"; exon_number "1"; gene_name "ENSCGRG00001015845.1"; oId "ENSCGRT00001019402.1"; nearest_ref "ENSCGRT00001019402.1"; class_code "="; tss_id "TSS21687"; p_id "P14579";
LT883675v1	Cufflinks	exon	16130075	16130228	.	+	.	gene_id "XLOC_016596"; transcript_id "TCONS_00029230"; exon_number "1"; gene_name "ENSCGRG00001015845.1"; oId "ENSCGRT00001019396.1"; nearest_ref "ENSCGRT00001019396.1"; class_code "="; tss_id "TSS21687"; p_id "P14578";
LT883675v1	Cufflinks	exon	16130334	16130409	.	+	.	gene_id "XLOC_016596"; transcript_id "TCONS_00029229"; exon_number "2"; gene_name "ENSCGRG00001015845.1"; oId "ENSCGRT00001019402.1"; nearest_ref "ENSCGRT00001019402.1"; class_code "="; tss_id "TSS21687"; p_id "P14579";
LT883675v1	Cufflinks	exon	16130334	16130409	.	+	.	gene_id "XLOC_016596"; transcript_id "TCONS_00029230"; exon_number "2"; gene_name "ENSCGRG00001015845.1"; oId "ENSCGRT00001019396.1"; nearest_ref "ENSCGRT00001019396.1"; class_code "="; tss_id "TSS21687"; p_id "P14578";
LT883675v1	Cufflinks	exon	16132267	16132484	.	+	.	gene_id "XLOC_016596"; transcript_id "TCONS_00029229"; exon_number "3"; gene_name "ENSCGRG00001015845.1"; oId "ENSCGRT00001019402.1"; nearest_ref "ENSCGRT00001019402.1"; class_code "="; tss_id "TSS21687"; p_id "P14579";
LT883675v1	Cufflinks	exon	16132267	16132484	.	+	.	gene_id "XLOC_016596"; transcript_id "TCONS_00029230"; exon_number "3"; gene_name "ENSCGRG00001015845.1"; oId "ENSCGRT00001019396.1"; nearest_ref "ENSCGRT00001019396.1"; class_code "="; tss_id "TSS21687"; p_id "P14578";
LT883675v1	Cufflinks	exon	16138074	16138270	.	+	.	gene_id "XLOC_016596"; transcript_id "TCONS_00029229"; exon_number "4"; gene_name "ENSCGRG00001015845.1"; oId "ENSCGRT00001019402.1"; nearest_ref "ENSCGRT00001019402.1"; class_code "="; tss_id "TSS21687"; p_id "P14579";
LT883675v1	Cufflinks	exon	16138074	16138235	.	+	.	gene_id "XLOC_016596"; transcript_id "TCONS_00029230"; exon_number "4"; gene_name "ENSCGRG00001015845.1"; oId "ENSCGRT00001019396.1"; nearest_ref "ENSCGRT00001019396.1"; class_code "="; tss_id "TSS21687"; p_id "P14578";
LT883675v1	Cufflinks	exon	16140077	16140108	.	+	.	gene_id "XLOC_016596"; transcript_id "TCONS_00029230"; exon_number "5"; gene_name "ENSCGRG00001015845.1"; oId "ENSCGRT00001019396.1"; nearest_ref "ENSCGRT00001019396.1"; class_code "="; tss_id "TSS21687"; p_id "P14578";
LT883675v1	Cufflinks	exon	16196944	16196970	.	-	.	gene_id "XLOC_016927"; transcript_id "TCONS_00029787"; exon_number "1"; gene_name "ENSCGRG00001019250.1"; oId "ENSCGRT00001024206.1"; nearest_ref "ENSCGRT00001024206.1"; class_code "="; tss_id "TSS22101"; p_id "P14879";
LT883675v1	Cufflinks	exon	16198239	16198334	.	-	.	gene_id "XLOC_016927"; transcript_id "TCONS_00029787"; exon_number "2"; gene_name "ENSCGRG00001019250.1"; oId "ENSCGRT00001024206.1"; nearest_ref "ENSCGRT00001024206.1"; class_code "="; tss_id "TSS22101"; p_id "P14879";
LT883675v1	Cufflinks	exon	16200810	16200864	.	-	.	gene_id "XLOC_016927"; transcript_id "TCONS_00029787"; exon_number "3"; gene_name "ENSCGRG00001019250.1"; oId "ENSCGRT00001024206.1"; nearest_ref "ENSCGRT00001024206.1"; class_code "="; tss_id "TSS22101"; p_id "P14879";
LT883675v1	Cufflinks	exon	16200971	16201014	.	-	.	gene_id "XLOC_016927"; transcript_id "TCONS_00029787"; exon_number "4"; gene_name "ENSCGRG00001019250.1"; oId "ENSCGRT00001024206.1"; nearest_ref "ENSCGRT00001024206.1"; class_code "="; tss_id "TSS22101"; p_id "P14879";
LT883675v1	Cufflinks	exon	16204013	16204066	.	-	.	gene_id "XLOC_016927"; transcript_id "TCONS_00029787"; exon_number "5"; gene_name "ENSCGRG00001019250.1"; oId "ENSCGRT00001024206.1"; nearest_ref "ENSCGRT00001024206.1"; class_code "="; tss_id "TSS22101"; p_id "P14879";
LT883675v1	Cufflinks	exon	16211183	16211311	.	+	.	gene_id "XLOC_016597"; transcript_id "TCONS_00029231"; exon_number "1"; gene_name "ENSCGRG00001009184.1"; oId "ENSCGRT00001010657.1"; nearest_ref "ENSCGRT00001010657.1"; class_code "="; tss_id "TSS21688";
LT883675v1	Cufflinks	exon	16215206	16215283	.	-	.	gene_id "XLOC_016927"; transcript_id "TCONS_00029787"; exon_number "6"; gene_name "ENSCGRG00001019250.1"; oId "ENSCGRT00001024206.1"; nearest_ref "ENSCGRT00001024206.1"; class_code "="; tss_id "TSS22101"; p_id "P14879";
LT883675v1	Cufflinks	exon	16231306	16232276	.	+	.	gene_id "XLOC_016598"; transcript_id "TCONS_00029232"; exon_number "1"; gene_name "ENSCGRG00001018560.1"; oId "ENSCGRT00001023225.1"; nearest_ref "ENSCGRT00001023225.1"; class_code "="; tss_id "TSS21689"; p_id "P14580";
LT883675v1	Cufflinks	exon	16234792	16234870	.	+	.	gene_id "XLOC_016598"; transcript_id "TCONS_00029232"; exon_number "2"; gene_name "ENSCGRG00001018560.1"; oId "ENSCGRT00001023225.1"; nearest_ref "ENSCGRT00001023225.1"; class_code "="; tss_id "TSS21689"; p_id "P14580";
LT883675v1	Cufflinks	exon	16239887	16239930	.	+	.	gene_id "XLOC_016598"; transcript_id "TCONS_00029232"; exon_number "3"; gene_name "ENSCGRG00001018560.1"; oId "ENSCGRT00001023225.1"; nearest_ref "ENSCGRT00001023225.1"; class_code "="; tss_id "TSS21689"; p_id "P14580";
LT883675v1	Cufflinks	exon	16240009	16240063	.	+	.	gene_id "XLOC_016598"; transcript_id "TCONS_00029232"; exon_number "4"; gene_name "ENSCGRG00001018560.1"; oId "ENSCGRT00001023225.1"; nearest_ref "ENSCGRT00001023225.1"; class_code "="; tss_id "TSS21689"; p_id "P14580";
LT883675v1	Cufflinks	exon	16240312	16240413	.	+	.	gene_id "XLOC_016598"; transcript_id "TCONS_00029232"; exon_number "5"; gene_name "ENSCGRG00001018560.1"; oId "ENSCGRT00001023225.1"; nearest_ref "ENSCGRT00001023225.1"; class_code "="; tss_id "TSS21689"; p_id "P14580";
LT883675v1	Cufflinks	exon	16240712	16240797	.	+	.	gene_id "XLOC_016598"; transcript_id "TCONS_00029232"; exon_number "6"; gene_name "ENSCGRG00001018560.1"; oId "ENSCGRT00001023225.1"; nearest_ref "ENSCGRT00001023225.1"; class_code "="; tss_id "TSS21689"; p_id "P14580";
LT883675v1	Cufflinks	exon	16241792	16241856	.	+	.	gene_id "XLOC_016598"; transcript_id "TCONS_00029232"; exon_number "7"; gene_name "ENSCGRG00001018560.1"; oId "ENSCGRT00001023225.1"; nearest_ref "ENSCGRT00001023225.1"; class_code "="; tss_id "TSS21689"; p_id "P14580";
LT883675v1	Cufflinks	exon	16244640	16244736	.	+	.	gene_id "XLOC_016598"; transcript_id "TCONS_00029232"; exon_number "8"; gene_name "ENSCGRG00001018560.1"; oId "ENSCGRT00001023225.1"; nearest_ref "ENSCGRT00001023225.1"; class_code "="; tss_id "TSS21689"; p_id "P14580";
LT883675v1	Cufflinks	exon	16252095	16255010	.	+	.	gene_id "XLOC_016598"; transcript_id "TCONS_00029232"; exon_number "9"; gene_name "ENSCGRG00001018560.1"; oId "ENSCGRT00001023225.1"; nearest_ref "ENSCGRT00001023225.1"; class_code "="; tss_id "TSS21689"; p_id "P14580";
LT883675v1	Cufflinks	exon	16425304	16425825	.	+	.	gene_id "XLOC_016599"; transcript_id "TCONS_00029233"; exon_number "1"; gene_name "ENSCGRG00001009763.1"; oId "ENSCGRT00001011364.1"; nearest_ref "ENSCGRT00001011364.1"; class_code "="; tss_id "TSS21690"; p_id "P14581";
LT883675v1	Cufflinks	exon	16445455	16445549	.	+	.	gene_id "XLOC_016600"; transcript_id "TCONS_00029234"; exon_number "1"; gene_name "ENSCGRG00001004861.1"; oId "ENSCGRT00001005755.1"; nearest_ref "ENSCGRT00001005755.1"; class_code "="; tss_id "TSS21691";
LT883675v1	Cufflinks	exon	16446614	16446704	.	+	.	gene_id "XLOC_016601"; transcript_id "TCONS_00029235"; exon_number "1"; gene_name "ENSCGRG00001001677.1"; oId "ENSCGRT00001002101.1"; nearest_ref "ENSCGRT00001002101.1"; class_code "="; tss_id "TSS21692";
LT883675v1	Cufflinks	exon	16450395	16450478	.	+	.	gene_id "XLOC_016602"; transcript_id "TCONS_00029236"; exon_number "1"; gene_name "ENSCGRG00001003570.1"; oId "ENSCGRT00001004274.1"; nearest_ref "ENSCGRT00001004274.1"; class_code "="; tss_id "TSS21693";
LT883675v1	Cufflinks	exon	16451568	16451652	.	+	.	gene_id "XLOC_016603"; transcript_id "TCONS_00029237"; exon_number "1"; gene_name "ENSCGRG00001007627.1"; oId "ENSCGRT00001008913.1"; nearest_ref "ENSCGRT00001008913.1"; class_code "="; tss_id "TSS21694";
LT883675v1	Cufflinks	exon	16451705	16451795	.	+	.	gene_id "XLOC_016604"; transcript_id "TCONS_00029238"; exon_number "1"; gene_name "ENSCGRG00001007607.1"; oId "ENSCGRT00001008891.1"; nearest_ref "ENSCGRT00001008891.1"; class_code "="; tss_id "TSS21695";
LT883675v1	Cufflinks	exon	16451872	16451953	.	+	.	gene_id "XLOC_016605"; transcript_id "TCONS_00029239"; exon_number "1"; gene_name "ENSCGRG00001008465.1"; oId "ENSCGRT00001009852.1"; nearest_ref "ENSCGRT00001009852.1"; class_code "="; tss_id "TSS21696";
LT883675v1	Cufflinks	exon	16476528	16477682	.	-	.	gene_id "XLOC_016928"; transcript_id "TCONS_00029789"; exon_number "1"; gene_name "ENSCGRG00001016060.1"; oId "CUFF.13357.5"; nearest_ref "ENSCGRT00001019702.1"; class_code "j"; tss_id "TSS22102";
LT883675v1	Cufflinks	exon	16476528	16477682	.	-	.	gene_id "XLOC_016928"; transcript_id "TCONS_00029788"; exon_number "1"; gene_name "ENSCGRG00001016060.1"; oId "CUFF.13357.3"; nearest_ref "ENSCGRT00001019713.1"; class_code "="; tss_id "TSS22102"; p_id "P14880";
LT883675v1	Cufflinks	exon	16476528	16477682	.	-	.	gene_id "XLOC_016928"; transcript_id "TCONS_00029791"; exon_number "1"; gene_name "ENSCGRG00001016060.1"; oId "CUFF.13357.4"; nearest_ref "ENSCGRT00001019710.1"; class_code "="; tss_id "TSS22103"; p_id "P14881";
LT883675v1	Cufflinks	exon	16476528	16477682	.	-	.	gene_id "XLOC_016928"; transcript_id "TCONS_00029790"; exon_number "1"; gene_name "ENSCGRG00001016060.1"; oId "CUFF.13357.2"; nearest_ref "ENSCGRT00001019702.1"; class_code "j"; tss_id "TSS22103";
LT883675v1	Cufflinks	exon	16476528	16477682	.	-	.	gene_id "XLOC_016928"; transcript_id "TCONS_00029792"; exon_number "1"; gene_name "ENSCGRG00001016060.1"; oId "ENSCGRT00001019702.1"; nearest_ref "ENSCGRT00001019702.1"; class_code "="; tss_id "TSS22104"; p_id "P14882";
LT883675v1	Cufflinks	exon	16477078	16477233	.	+	.	gene_id "XLOC_016606"; transcript_id "TCONS_00029240"; exon_number "1"; gene_name "ENSCGRG00001016060.1"; oId "CUFF.13358.1"; nearest_ref "ENSCGRT00001019702.1"; class_code "x"; tss_id "TSS21697";
LT883675v1	Cufflinks	exon	16477635	16477682	.	-	.	gene_id "XLOC_016928"; transcript_id "TCONS_00029793"; exon_number "1"; gene_name "ENSCGRG00001016060.1"; oId "ENSCGRT00001019713.1"; nearest_ref "ENSCGRT00001019713.1"; class_code "="; tss_id "TSS22102"; p_id "P14880";
LT883675v1	Cufflinks	exon	16477635	16477682	.	-	.	gene_id "XLOC_016928"; transcript_id "TCONS_00029794"; exon_number "1"; gene_name "ENSCGRG00001016060.1"; oId "ENSCGRT00001019710.1"; nearest_ref "ENSCGRT00001019710.1"; class_code "="; tss_id "TSS22103"; p_id "P14881";
LT883675v1	Cufflinks	exon	16478659	16478735	.	-	.	gene_id "XLOC_016928"; transcript_id "TCONS_00029789"; exon_number "2"; gene_name "ENSCGRG00001016060.1"; oId "CUFF.13357.5"; nearest_ref "ENSCGRT00001019702.1"; class_code "j"; tss_id "TSS22102";
LT883675v1	Cufflinks	exon	16478659	16478735	.	-	.	gene_id "XLOC_016928"; transcript_id "TCONS_00029788"; exon_number "2"; gene_name "ENSCGRG00001016060.1"; oId "CUFF.13357.3"; nearest_ref "ENSCGRT00001019713.1"; class_code "="; tss_id "TSS22102"; p_id "P14880";
LT883675v1	Cufflinks	exon	16478659	16478735	.	-	.	gene_id "XLOC_016928"; transcript_id "TCONS_00029791"; exon_number "2"; gene_name "ENSCGRG00001016060.1"; oId "CUFF.13357.4"; nearest_ref "ENSCGRT00001019710.1"; class_code "="; tss_id "TSS22103"; p_id "P14881";
LT883675v1	Cufflinks	exon	16478659	16478735	.	-	.	gene_id "XLOC_016928"; transcript_id "TCONS_00029790"; exon_number "2"; gene_name "ENSCGRG00001016060.1"; oId "CUFF.13357.2"; nearest_ref "ENSCGRT00001019702.1"; class_code "j"; tss_id "TSS22103";
LT883675v1	Cufflinks	exon	16478659	16478735	.	-	.	gene_id "XLOC_016928"; transcript_id "TCONS_00029792"; exon_number "2"; gene_name "ENSCGRG00001016060.1"; oId "ENSCGRT00001019702.1"; nearest_ref "ENSCGRT00001019702.1"; class_code "="; tss_id "TSS22104"; p_id "P14882";
LT883675v1	Cufflinks	exon	16478659	16478735	.	-	.	gene_id "XLOC_016928"; transcript_id "TCONS_00029793"; exon_number "2"; gene_name "ENSCGRG00001016060.1"; oId "ENSCGRT00001019713.1"; nearest_ref "ENSCGRT00001019713.1"; class_code "="; tss_id "TSS22102"; p_id "P14880";
LT883675v1	Cufflinks	exon	16478659	16478735	.	-	.	gene_id "XLOC_016928"; transcript_id "TCONS_00029794"; exon_number "2"; gene_name "ENSCGRG00001016060.1"; oId "ENSCGRT00001019710.1"; nearest_ref "ENSCGRT00001019710.1"; class_code "="; tss_id "TSS22103"; p_id "P14881";
LT883675v1	Cufflinks	exon	16478902	16478948	.	-	.	gene_id "XLOC_016928"; transcript_id "TCONS_00029789"; exon_number "3"; gene_name "ENSCGRG00001016060.1"; oId "CUFF.13357.5"; nearest_ref "ENSCGRT00001019702.1"; class_code "j"; tss_id "TSS22102";
LT883675v1	Cufflinks	exon	16478902	16478948	.	-	.	gene_id "XLOC_016928"; transcript_id "TCONS_00029788"; exon_number "3"; gene_name "ENSCGRG00001016060.1"; oId "CUFF.13357.3"; nearest_ref "ENSCGRT00001019713.1"; class_code "="; tss_id "TSS22102"; p_id "P14880";
LT883675v1	Cufflinks	exon	16478902	16478948	.	-	.	gene_id "XLOC_016928"; transcript_id "TCONS_00029791"; exon_number "3"; gene_name "ENSCGRG00001016060.1"; oId "CUFF.13357.4"; nearest_ref "ENSCGRT00001019710.1"; class_code "="; tss_id "TSS22103"; p_id "P14881";
LT883675v1	Cufflinks	exon	16478902	16478948	.	-	.	gene_id "XLOC_016928"; transcript_id "TCONS_00029790"; exon_number "3"; gene_name "ENSCGRG00001016060.1"; oId "CUFF.13357.2"; nearest_ref "ENSCGRT00001019702.1"; class_code "j"; tss_id "TSS22103";
LT883675v1	Cufflinks	exon	16478902	16478948	.	-	.	gene_id "XLOC_016928"; transcript_id "TCONS_00029792"; exon_number "3"; gene_name "ENSCGRG00001016060.1"; oId "ENSCGRT00001019702.1"; nearest_ref "ENSCGRT00001019702.1"; class_code "="; tss_id "TSS22104"; p_id "P14882";
LT883675v1	Cufflinks	exon	16478902	16478948	.	-	.	gene_id "XLOC_016928"; transcript_id "TCONS_00029793"; exon_number "3"; gene_name "ENSCGRG00001016060.1"; oId "ENSCGRT00001019713.1"; nearest_ref "ENSCGRT00001019713.1"; class_code "="; tss_id "TSS22102"; p_id "P14880";
LT883675v1	Cufflinks	exon	16478902	16478948	.	-	.	gene_id "XLOC_016928"; transcript_id "TCONS_00029794"; exon_number "3"; gene_name "ENSCGRG00001016060.1"; oId "ENSCGRT00001019710.1"; nearest_ref "ENSCGRT00001019710.1"; class_code "="; tss_id "TSS22103"; p_id "P14881";
LT883675v1	Cufflinks	exon	16483635	16483717	.	-	.	gene_id "XLOC_016928"; transcript_id "TCONS_00029789"; exon_number "4"; gene_name "ENSCGRG00001016060.1"; oId "CUFF.13357.5"; nearest_ref "ENSCGRT00001019702.1"; class_code "j"; tss_id "TSS22102";
LT883675v1	Cufflinks	exon	16483635	16483717	.	-	.	gene_id "XLOC_016928"; transcript_id "TCONS_00029788"; exon_number "4"; gene_name "ENSCGRG00001016060.1"; oId "CUFF.13357.3"; nearest_ref "ENSCGRT00001019713.1"; class_code "="; tss_id "TSS22102"; p_id "P14880";
LT883675v1	Cufflinks	exon	16483635	16483717	.	-	.	gene_id "XLOC_016928"; transcript_id "TCONS_00029791"; exon_number "4"; gene_name "ENSCGRG00001016060.1"; oId "CUFF.13357.4"; nearest_ref "ENSCGRT00001019710.1"; class_code "="; tss_id "TSS22103"; p_id "P14881";
LT883675v1	Cufflinks	exon	16483635	16483717	.	-	.	gene_id "XLOC_016928"; transcript_id "TCONS_00029790"; exon_number "4"; gene_name "ENSCGRG00001016060.1"; oId "CUFF.13357.2"; nearest_ref "ENSCGRT00001019702.1"; class_code "j"; tss_id "TSS22103";
LT883675v1	Cufflinks	exon	16483635	16483717	.	-	.	gene_id "XLOC_016928"; transcript_id "TCONS_00029792"; exon_number "4"; gene_name "ENSCGRG00001016060.1"; oId "ENSCGRT00001019702.1"; nearest_ref "ENSCGRT00001019702.1"; class_code "="; tss_id "TSS22104"; p_id "P14882";
LT883675v1	Cufflinks	exon	16483635	16483717	.	-	.	gene_id "XLOC_016928"; transcript_id "TCONS_00029793"; exon_number "4"; gene_name "ENSCGRG00001016060.1"; oId "ENSCGRT00001019713.1"; nearest_ref "ENSCGRT00001019713.1"; class_code "="; tss_id "TSS22102"; p_id "P14880";
LT883675v1	Cufflinks	exon	16483635	16483717	.	-	.	gene_id "XLOC_016928"; transcript_id "TCONS_00029794"; exon_number "4"; gene_name "ENSCGRG00001016060.1"; oId "ENSCGRT00001019710.1"; nearest_ref "ENSCGRT00001019710.1"; class_code "="; tss_id "TSS22103"; p_id "P14881";
LT883675v1	Cufflinks	exon	16489395	16489418	.	-	.	gene_id "XLOC_016928"; transcript_id "TCONS_00029788"; exon_number "5"; gene_name "ENSCGRG00001016060.1"; oId "CUFF.13357.3"; nearest_ref "ENSCGRT00001019713.1"; class_code "="; tss_id "TSS22102"; p_id "P14880";
LT883675v1	Cufflinks	exon	16489395	16489418	.	-	.	gene_id "XLOC_016928"; transcript_id "TCONS_00029791"; exon_number "5"; gene_name "ENSCGRG00001016060.1"; oId "CUFF.13357.4"; nearest_ref "ENSCGRT00001019710.1"; class_code "="; tss_id "TSS22103"; p_id "P14881";
LT883675v1	Cufflinks	exon	16489395	16489418	.	-	.	gene_id "XLOC_016928"; transcript_id "TCONS_00029793"; exon_number "5"; gene_name "ENSCGRG00001016060.1"; oId "ENSCGRT00001019713.1"; nearest_ref "ENSCGRT00001019713.1"; class_code "="; tss_id "TSS22102"; p_id "P14880";
LT883675v1	Cufflinks	exon	16489395	16489418	.	-	.	gene_id "XLOC_016928"; transcript_id "TCONS_00029794"; exon_number "5"; gene_name "ENSCGRG00001016060.1"; oId "ENSCGRT00001019710.1"; nearest_ref "ENSCGRT00001019710.1"; class_code "="; tss_id "TSS22103"; p_id "P14881";
LT883675v1	Cufflinks	exon	16489401	16489418	.	-	.	gene_id "XLOC_016928"; transcript_id "TCONS_00029789"; exon_number "5"; gene_name "ENSCGRG00001016060.1"; oId "CUFF.13357.5"; nearest_ref "ENSCGRT00001019702.1"; class_code "j"; tss_id "TSS22102";
LT883675v1	Cufflinks	exon	16489401	16489418	.	-	.	gene_id "XLOC_016928"; transcript_id "TCONS_00029790"; exon_number "5"; gene_name "ENSCGRG00001016060.1"; oId "CUFF.13357.2"; nearest_ref "ENSCGRT00001019702.1"; class_code "j"; tss_id "TSS22103";
LT883675v1	Cufflinks	exon	16489401	16489418	.	-	.	gene_id "XLOC_016928"; transcript_id "TCONS_00029792"; exon_number "5"; gene_name "ENSCGRG00001016060.1"; oId "ENSCGRT00001019702.1"; nearest_ref "ENSCGRT00001019702.1"; class_code "="; tss_id "TSS22104"; p_id "P14882";
LT883675v1	Cufflinks	exon	16493755	16493820	.	-	.	gene_id "XLOC_016928"; transcript_id "TCONS_00029789"; exon_number "6"; gene_name "ENSCGRG00001016060.1"; oId "CUFF.13357.5"; nearest_ref "ENSCGRT00001019702.1"; class_code "j"; tss_id "TSS22102";
LT883675v1	Cufflinks	exon	16493755	16493820	.	-	.	gene_id "XLOC_016928"; transcript_id "TCONS_00029788"; exon_number "6"; gene_name "ENSCGRG00001016060.1"; oId "CUFF.13357.3"; nearest_ref "ENSCGRT00001019713.1"; class_code "="; tss_id "TSS22102"; p_id "P14880";
LT883675v1	Cufflinks	exon	16493755	16493820	.	-	.	gene_id "XLOC_016928"; transcript_id "TCONS_00029791"; exon_number "6"; gene_name "ENSCGRG00001016060.1"; oId "CUFF.13357.4"; nearest_ref "ENSCGRT00001019710.1"; class_code "="; tss_id "TSS22103"; p_id "P14881";
LT883675v1	Cufflinks	exon	16493755	16493820	.	-	.	gene_id "XLOC_016928"; transcript_id "TCONS_00029790"; exon_number "6"; gene_name "ENSCGRG00001016060.1"; oId "CUFF.13357.2"; nearest_ref "ENSCGRT00001019702.1"; class_code "j"; tss_id "TSS22103";
LT883675v1	Cufflinks	exon	16493755	16493820	.	-	.	gene_id "XLOC_016928"; transcript_id "TCONS_00029792"; exon_number "6"; gene_name "ENSCGRG00001016060.1"; oId "ENSCGRT00001019702.1"; nearest_ref "ENSCGRT00001019702.1"; class_code "="; tss_id "TSS22104"; p_id "P14882";
LT883675v1	Cufflinks	exon	16493755	16493820	.	-	.	gene_id "XLOC_016928"; transcript_id "TCONS_00029793"; exon_number "6"; gene_name "ENSCGRG00001016060.1"; oId "ENSCGRT00001019713.1"; nearest_ref "ENSCGRT00001019713.1"; class_code "="; tss_id "TSS22102"; p_id "P14880";
LT883675v1	Cufflinks	exon	16493755	16493820	.	-	.	gene_id "XLOC_016928"; transcript_id "TCONS_00029794"; exon_number "6"; gene_name "ENSCGRG00001016060.1"; oId "ENSCGRT00001019710.1"; nearest_ref "ENSCGRT00001019710.1"; class_code "="; tss_id "TSS22103"; p_id "P14881";
LT883675v1	Cufflinks	exon	16497489	16497494	.	+	.	gene_id "XLOC_016606"; transcript_id "TCONS_00029240"; exon_number "2"; gene_name "ENSCGRG00001016060.1"; oId "CUFF.13358.1"; nearest_ref "ENSCGRT00001019702.1"; class_code "x"; tss_id "TSS21697";
LT883675v1	Cufflinks	exon	16500488	16500671	.	-	.	gene_id "XLOC_016928"; transcript_id "TCONS_00029789"; exon_number "7"; gene_name "ENSCGRG00001016060.1"; oId "CUFF.13357.5"; nearest_ref "ENSCGRT00001019702.1"; class_code "j"; tss_id "TSS22102";
LT883675v1	Cufflinks	exon	16500488	16500671	.	-	.	gene_id "XLOC_016928"; transcript_id "TCONS_00029788"; exon_number "7"; gene_name "ENSCGRG00001016060.1"; oId "CUFF.13357.3"; nearest_ref "ENSCGRT00001019713.1"; class_code "="; tss_id "TSS22102"; p_id "P14880";
LT883675v1	Cufflinks	exon	16500488	16500671	.	-	.	gene_id "XLOC_016928"; transcript_id "TCONS_00029791"; exon_number "7"; gene_name "ENSCGRG00001016060.1"; oId "CUFF.13357.4"; nearest_ref "ENSCGRT00001019710.1"; class_code "="; tss_id "TSS22103"; p_id "P14881";
LT883675v1	Cufflinks	exon	16500488	16500671	.	-	.	gene_id "XLOC_016928"; transcript_id "TCONS_00029790"; exon_number "7"; gene_name "ENSCGRG00001016060.1"; oId "CUFF.13357.2"; nearest_ref "ENSCGRT00001019702.1"; class_code "j"; tss_id "TSS22103";
LT883675v1	Cufflinks	exon	16500488	16500671	.	-	.	gene_id "XLOC_016928"; transcript_id "TCONS_00029792"; exon_number "7"; gene_name "ENSCGRG00001016060.1"; oId "ENSCGRT00001019702.1"; nearest_ref "ENSCGRT00001019702.1"; class_code "="; tss_id "TSS22104"; p_id "P14882";
LT883675v1	Cufflinks	exon	16500488	16500671	.	-	.	gene_id "XLOC_016928"; transcript_id "TCONS_00029793"; exon_number "7"; gene_name "ENSCGRG00001016060.1"; oId "ENSCGRT00001019713.1"; nearest_ref "ENSCGRT00001019713.1"; class_code "="; tss_id "TSS22102"; p_id "P14880";
LT883675v1	Cufflinks	exon	16500488	16500671	.	-	.	gene_id "XLOC_016928"; transcript_id "TCONS_00029794"; exon_number "7"; gene_name "ENSCGRG00001016060.1"; oId "ENSCGRT00001019710.1"; nearest_ref "ENSCGRT00001019710.1"; class_code "="; tss_id "TSS22103"; p_id "P14881";
LT883675v1	Cufflinks	exon	16503211	16503334	.	-	.	gene_id "XLOC_016928"; transcript_id "TCONS_00029789"; exon_number "8"; gene_name "ENSCGRG00001016060.1"; oId "CUFF.13357.5"; nearest_ref "ENSCGRT00001019702.1"; class_code "j"; tss_id "TSS22102";
LT883675v1	Cufflinks	exon	16503211	16503334	.	-	.	gene_id "XLOC_016928"; transcript_id "TCONS_00029788"; exon_number "8"; gene_name "ENSCGRG00001016060.1"; oId "CUFF.13357.3"; nearest_ref "ENSCGRT00001019713.1"; class_code "="; tss_id "TSS22102"; p_id "P14880";
LT883675v1	Cufflinks	exon	16503211	16503334	.	-	.	gene_id "XLOC_016928"; transcript_id "TCONS_00029791"; exon_number "8"; gene_name "ENSCGRG00001016060.1"; oId "CUFF.13357.4"; nearest_ref "ENSCGRT00001019710.1"; class_code "="; tss_id "TSS22103"; p_id "P14881";
LT883675v1	Cufflinks	exon	16503211	16503334	.	-	.	gene_id "XLOC_016928"; transcript_id "TCONS_00029790"; exon_number "8"; gene_name "ENSCGRG00001016060.1"; oId "CUFF.13357.2"; nearest_ref "ENSCGRT00001019702.1"; class_code "j"; tss_id "TSS22103";
LT883675v1	Cufflinks	exon	16503211	16503317	.	-	.	gene_id "XLOC_016928"; transcript_id "TCONS_00029792"; exon_number "8"; gene_name "ENSCGRG00001016060.1"; oId "ENSCGRT00001019702.1"; nearest_ref "ENSCGRT00001019702.1"; class_code "="; tss_id "TSS22104"; p_id "P14882";
LT883675v1	Cufflinks	exon	16503211	16503334	.	-	.	gene_id "XLOC_016928"; transcript_id "TCONS_00029793"; exon_number "8"; gene_name "ENSCGRG00001016060.1"; oId "ENSCGRT00001019713.1"; nearest_ref "ENSCGRT00001019713.1"; class_code "="; tss_id "TSS22102"; p_id "P14880";
LT883675v1	Cufflinks	exon	16503211	16503334	.	-	.	gene_id "XLOC_016928"; transcript_id "TCONS_00029794"; exon_number "8"; gene_name "ENSCGRG00001016060.1"; oId "ENSCGRT00001019710.1"; nearest_ref "ENSCGRT00001019710.1"; class_code "="; tss_id "TSS22103"; p_id "P14881";
LT883675v1	Cufflinks	exon	16503680	16503698	.	-	.	gene_id "XLOC_016928"; transcript_id "TCONS_00029789"; exon_number "9"; gene_name "ENSCGRG00001016060.1"; oId "CUFF.13357.5"; nearest_ref "ENSCGRT00001019702.1"; class_code "j"; tss_id "TSS22102";
LT883675v1	Cufflinks	exon	16503680	16503698	.	-	.	gene_id "XLOC_016928"; transcript_id "TCONS_00029788"; exon_number "9"; gene_name "ENSCGRG00001016060.1"; oId "CUFF.13357.3"; nearest_ref "ENSCGRT00001019713.1"; class_code "="; tss_id "TSS22102"; p_id "P14880";
LT883675v1	Cufflinks	exon	16503680	16503698	.	-	.	gene_id "XLOC_016928"; transcript_id "TCONS_00029793"; exon_number "9"; gene_name "ENSCGRG00001016060.1"; oId "ENSCGRT00001019713.1"; nearest_ref "ENSCGRT00001019713.1"; class_code "="; tss_id "TSS22102"; p_id "P14880";
LT883675v1	Cufflinks	exon	16504086	16504104	.	-	.	gene_id "XLOC_016928"; transcript_id "TCONS_00029791"; exon_number "9"; gene_name "ENSCGRG00001016060.1"; oId "CUFF.13357.4"; nearest_ref "ENSCGRT00001019710.1"; class_code "="; tss_id "TSS22103"; p_id "P14881";
LT883675v1	Cufflinks	exon	16504086	16504104	.	-	.	gene_id "XLOC_016928"; transcript_id "TCONS_00029790"; exon_number "9"; gene_name "ENSCGRG00001016060.1"; oId "CUFF.13357.2"; nearest_ref "ENSCGRT00001019702.1"; class_code "j"; tss_id "TSS22103";
LT883675v1	Cufflinks	exon	16504086	16504104	.	-	.	gene_id "XLOC_016928"; transcript_id "TCONS_00029794"; exon_number "9"; gene_name "ENSCGRG00001016060.1"; oId "ENSCGRT00001019710.1"; nearest_ref "ENSCGRT00001019710.1"; class_code "="; tss_id "TSS22103"; p_id "P14881";
LT883675v1	Cufflinks	exon	16512879	16513073	.	-	.	gene_id "XLOC_016928"; transcript_id "TCONS_00029792"; exon_number "9"; gene_name "ENSCGRG00001016060.1"; oId "ENSCGRT00001019702.1"; nearest_ref "ENSCGRT00001019702.1"; class_code "="; tss_id "TSS22104"; p_id "P14882";
LT883675v1	Cufflinks	exon	16533506	16536542	.	-	.	gene_id "XLOC_016929"; transcript_id "TCONS_00029795"; exon_number "1"; gene_name "ENSCGRG00001014882.1"; oId "CUFF.13354.1"; nearest_ref "ENSCGRT00001018091.1"; class_code "j"; tss_id "TSS22105";
LT883675v1	Cufflinks	exon	16533506	16533731	.	-	.	gene_id "XLOC_016929"; transcript_id "TCONS_00029796"; exon_number "1"; gene_name "ENSCGRG00001014882.1"; oId "CUFF.13354.2"; nearest_ref "ENSCGRT00001018091.1"; class_code "o"; tss_id "TSS22106";
LT883675v1	Cufflinks	exon	16533507	16536542	.	-	.	gene_id "XLOC_016929"; transcript_id "TCONS_00029797"; exon_number "1"; gene_name "ENSCGRG00001014882.1"; oId "ENSCGRT00001018091.1"; contained_in "TCONS_00029795"; nearest_ref "ENSCGRT00001018091.1"; class_code "="; tss_id "TSS22107"; p_id "P14883";
LT883675v1	Cufflinks	exon	16536874	16537000	.	-	.	gene_id "XLOC_016929"; transcript_id "TCONS_00029795"; exon_number "2"; gene_name "ENSCGRG00001014882.1"; oId "CUFF.13354.1"; nearest_ref "ENSCGRT00001018091.1"; class_code "j"; tss_id "TSS22105";
LT883675v1	Cufflinks	exon	16536874	16537000	.	-	.	gene_id "XLOC_016929"; transcript_id "TCONS_00029797"; exon_number "2"; gene_name "ENSCGRG00001014882.1"; oId "ENSCGRT00001018091.1"; contained_in "TCONS_00029795"; nearest_ref "ENSCGRT00001018091.1"; class_code "="; tss_id "TSS22107"; p_id "P14883";
LT883675v1	Cufflinks	exon	16539990	16540123	.	-	.	gene_id "XLOC_016929"; transcript_id "TCONS_00029795"; exon_number "3"; gene_name "ENSCGRG00001014882.1"; oId "CUFF.13354.1"; nearest_ref "ENSCGRT00001018091.1"; class_code "j"; tss_id "TSS22105";
LT883675v1	Cufflinks	exon	16539990	16540123	.	-	.	gene_id "XLOC_016929"; transcript_id "TCONS_00029797"; exon_number "3"; gene_name "ENSCGRG00001014882.1"; oId "ENSCGRT00001018091.1"; contained_in "TCONS_00029795"; nearest_ref "ENSCGRT00001018091.1"; class_code "="; tss_id "TSS22107"; p_id "P14883";
LT883675v1	Cufflinks	exon	16542998	16543102	.	-	.	gene_id "XLOC_016929"; transcript_id "TCONS_00029795"; exon_number "4"; gene_name "ENSCGRG00001014882.1"; oId "CUFF.13354.1"; nearest_ref "ENSCGRT00001018091.1"; class_code "j"; tss_id "TSS22105";
LT883675v1	Cufflinks	exon	16542998	16543102	.	-	.	gene_id "XLOC_016929"; transcript_id "TCONS_00029797"; exon_number "4"; gene_name "ENSCGRG00001014882.1"; oId "ENSCGRT00001018091.1"; contained_in "TCONS_00029795"; nearest_ref "ENSCGRT00001018091.1"; class_code "="; tss_id "TSS22107"; p_id "P14883";
LT883675v1	Cufflinks	exon	16544993	16545136	.	-	.	gene_id "XLOC_016929"; transcript_id "TCONS_00029795"; exon_number "5"; gene_name "ENSCGRG00001014882.1"; oId "CUFF.13354.1"; nearest_ref "ENSCGRT00001018091.1"; class_code "j"; tss_id "TSS22105";
LT883675v1	Cufflinks	exon	16544993	16545136	.	-	.	gene_id "XLOC_016929"; transcript_id "TCONS_00029797"; exon_number "5"; gene_name "ENSCGRG00001014882.1"; oId "ENSCGRT00001018091.1"; contained_in "TCONS_00029795"; nearest_ref "ENSCGRT00001018091.1"; class_code "="; tss_id "TSS22107"; p_id "P14883";
LT883675v1	Cufflinks	exon	16545279	16545445	.	-	.	gene_id "XLOC_016929"; transcript_id "TCONS_00029795"; exon_number "6"; gene_name "ENSCGRG00001014882.1"; oId "CUFF.13354.1"; nearest_ref "ENSCGRT00001018091.1"; class_code "j"; tss_id "TSS22105";
LT883675v1	Cufflinks	exon	16545279	16545445	.	-	.	gene_id "XLOC_016929"; transcript_id "TCONS_00029797"; exon_number "6"; gene_name "ENSCGRG00001014882.1"; oId "ENSCGRT00001018091.1"; contained_in "TCONS_00029795"; nearest_ref "ENSCGRT00001018091.1"; class_code "="; tss_id "TSS22107"; p_id "P14883";
LT883675v1	Cufflinks	exon	16549917	16549960	.	-	.	gene_id "XLOC_016929"; transcript_id "TCONS_00029795"; exon_number "7"; gene_name "ENSCGRG00001014882.1"; oId "CUFF.13354.1"; nearest_ref "ENSCGRT00001018091.1"; class_code "j"; tss_id "TSS22105";
LT883675v1	Cufflinks	exon	16549917	16549960	.	-	.	gene_id "XLOC_016929"; transcript_id "TCONS_00029797"; exon_number "7"; gene_name "ENSCGRG00001014882.1"; oId "ENSCGRT00001018091.1"; contained_in "TCONS_00029795"; nearest_ref "ENSCGRT00001018091.1"; class_code "="; tss_id "TSS22107"; p_id "P14883";
LT883675v1	Cufflinks	exon	16550222	16550355	.	-	.	gene_id "XLOC_016929"; transcript_id "TCONS_00029795"; exon_number "8"; gene_name "ENSCGRG00001014882.1"; oId "CUFF.13354.1"; nearest_ref "ENSCGRT00001018091.1"; class_code "j"; tss_id "TSS22105";
LT883675v1	Cufflinks	exon	16550222	16550355	.	-	.	gene_id "XLOC_016929"; transcript_id "TCONS_00029797"; exon_number "8"; gene_name "ENSCGRG00001014882.1"; oId "ENSCGRT00001018091.1"; contained_in "TCONS_00029795"; nearest_ref "ENSCGRT00001018091.1"; class_code "="; tss_id "TSS22107"; p_id "P14883";
LT883675v1	Cufflinks	exon	16564033	16564134	.	-	.	gene_id "XLOC_016929"; transcript_id "TCONS_00029795"; exon_number "9"; gene_name "ENSCGRG00001014882.1"; oId "CUFF.13354.1"; nearest_ref "ENSCGRT00001018091.1"; class_code "j"; tss_id "TSS22105";
LT883675v1	Cufflinks	exon	16564033	16564134	.	-	.	gene_id "XLOC_016929"; transcript_id "TCONS_00029797"; exon_number "9"; gene_name "ENSCGRG00001014882.1"; oId "ENSCGRT00001018091.1"; contained_in "TCONS_00029795"; nearest_ref "ENSCGRT00001018091.1"; class_code "="; tss_id "TSS22107"; p_id "P14883";
LT883675v1	Cufflinks	exon	16564357	16564537	.	-	.	gene_id "XLOC_016929"; transcript_id "TCONS_00029795"; exon_number "10"; gene_name "ENSCGRG00001014882.1"; oId "CUFF.13354.1"; nearest_ref "ENSCGRT00001018091.1"; class_code "j"; tss_id "TSS22105";
LT883675v1	Cufflinks	exon	16564357	16564537	.	-	.	gene_id "XLOC_016929"; transcript_id "TCONS_00029797"; exon_number "10"; gene_name "ENSCGRG00001014882.1"; oId "ENSCGRT00001018091.1"; contained_in "TCONS_00029795"; nearest_ref "ENSCGRT00001018091.1"; class_code "="; tss_id "TSS22107"; p_id "P14883";
LT883675v1	Cufflinks	exon	16568240	16568628	.	-	.	gene_id "XLOC_016929"; transcript_id "TCONS_00029798"; exon_number "1"; oId "CUFF.13355.1"; class_code "u"; tss_id "TSS22105";
LT883675v1	Cufflinks	exon	16568528	16568641	.	-	.	gene_id "XLOC_016929"; transcript_id "TCONS_00029795"; exon_number "11"; gene_name "ENSCGRG00001014882.1"; oId "CUFF.13354.1"; nearest_ref "ENSCGRT00001018091.1"; class_code "j"; tss_id "TSS22105";
LT883675v1	Cufflinks	exon	16580916	16580924	.	-	.	gene_id "XLOC_016929"; transcript_id "TCONS_00029796"; exon_number "2"; gene_name "ENSCGRG00001014882.1"; oId "CUFF.13354.2"; nearest_ref "ENSCGRT00001018091.1"; class_code "o"; tss_id "TSS22106";
LT883675v1	Cufflinks	exon	16662459	16663430	.	-	.	gene_id "XLOC_016930"; transcript_id "TCONS_00029799"; exon_number "1"; gene_name "ENSCGRG00001011182.1"; oId "ENSCGRT00001013183.1"; nearest_ref "ENSCGRT00001013183.1"; class_code "="; tss_id "TSS22108"; p_id "P14884";
LT883675v1	Cufflinks	exon	16720272	16720336	.	+	.	gene_id "XLOC_016607"; transcript_id "TCONS_00029241"; exon_number "1"; gene_name "ENSCGRG00001005621.1"; oId "ENSCGRT00001006622.1"; nearest_ref "ENSCGRT00001006622.1"; class_code "="; tss_id "TSS21698";
LT883675v1	Cufflinks	exon	16720432	16720514	.	+	.	gene_id "XLOC_016608"; transcript_id "TCONS_00029242"; exon_number "1"; gene_name "ENSCGRG00001001565.1"; oId "ENSCGRT00001001973.1"; nearest_ref "ENSCGRT00001001973.1"; class_code "="; tss_id "TSS21699";
LT883675v1	Cufflinks	exon	16720653	16720731	.	+	.	gene_id "XLOC_016609"; transcript_id "TCONS_00029243"; exon_number "1"; gene_name "ENSCGRG00001003368.1"; oId "ENSCGRT00001004045.1"; nearest_ref "ENSCGRT00001004045.1"; class_code "="; tss_id "TSS21700";
LT883675v1	Cufflinks	exon	16720779	16720858	.	+	.	gene_id "XLOC_016610"; transcript_id "TCONS_00029244"; exon_number "1"; gene_name "ENSCGRG00001001448.1"; oId "ENSCGRT00001001844.1"; nearest_ref "ENSCGRT00001001844.1"; class_code "="; tss_id "TSS21701";
LT883675v1	Cufflinks	exon	16720916	16721007	.	+	.	gene_id "XLOC_016611"; transcript_id "TCONS_00029245"; exon_number "1"; gene_name "ENSCGRG00001001452.1"; oId "ENSCGRT00001001848.1"; nearest_ref "ENSCGRT00001001848.1"; class_code "="; tss_id "TSS21702";
LT883675v1	Cufflinks	exon	16721076	16721150	.	+	.	gene_id "XLOC_016612"; transcript_id "TCONS_00029246"; exon_number "1"; gene_name "ENSCGRG00001008166.1"; oId "ENSCGRT00001009509.1"; nearest_ref "ENSCGRT00001009509.1"; class_code "="; tss_id "TSS21703";
LT883675v1	Cufflinks	exon	16795846	16796037	.	+	.	gene_id "XLOC_016613"; transcript_id "TCONS_00029247"; exon_number "1"; gene_name "ENSCGRG00001019733.1"; oId "ENSCGRT00001024887.1"; nearest_ref "ENSCGRT00001024887.1"; class_code "="; tss_id "TSS21704"; p_id "P14582";
LT883675v1	Cufflinks	exon	16796103	16796339	.	+	.	gene_id "XLOC_016613"; transcript_id "TCONS_00029247"; exon_number "2"; gene_name "ENSCGRG00001019733.1"; oId "ENSCGRT00001024887.1"; nearest_ref "ENSCGRT00001024887.1"; class_code "="; tss_id "TSS21704"; p_id "P14582";
LT883675v1	Cufflinks	exon	16796429	16796830	.	+	.	gene_id "XLOC_016613"; transcript_id "TCONS_00029247"; exon_number "3"; gene_name "ENSCGRG00001019733.1"; oId "ENSCGRT00001024887.1"; nearest_ref "ENSCGRT00001024887.1"; class_code "="; tss_id "TSS21704"; p_id "P14582";
LT883675v1	Cufflinks	exon	16832750	16832850	.	+	.	gene_id "XLOC_016614"; transcript_id "TCONS_00029248"; exon_number "1"; gene_name "ENSCGRG00001007558.1"; oId "ENSCGRT00001008833.1"; nearest_ref "ENSCGRT00001008833.1"; class_code "="; tss_id "TSS21705";
LT883675v1	Cufflinks	exon	16844031	16844202	.	-	.	gene_id "XLOC_016931"; transcript_id "TCONS_00029800"; exon_number "1"; gene_name "ENSCGRG00001016311.1"; oId "ENSCGRT00001020040.1"; nearest_ref "ENSCGRT00001020040.1"; class_code "="; tss_id "TSS22109"; p_id "P14885";
LT883675v1	Cufflinks	exon	16844236	16844257	.	-	.	gene_id "XLOC_016931"; transcript_id "TCONS_00029800"; exon_number "2"; gene_name "ENSCGRG00001016311.1"; oId "ENSCGRT00001020040.1"; nearest_ref "ENSCGRT00001020040.1"; class_code "="; tss_id "TSS22109"; p_id "P14885";
LT883675v1	Cufflinks	exon	16844333	16844687	.	-	.	gene_id "XLOC_016931"; transcript_id "TCONS_00029800"; exon_number "3"; gene_name "ENSCGRG00001016311.1"; oId "ENSCGRT00001020040.1"; nearest_ref "ENSCGRT00001020040.1"; class_code "="; tss_id "TSS22109"; p_id "P14885";
LT883675v1	Cufflinks	exon	16848656	16848827	.	+	.	gene_id "XLOC_016615"; transcript_id "TCONS_00029249"; exon_number "1"; gene_name "ENSCGRG00001022028.1"; oId "ENSCGRT00001028201.1"; nearest_ref "ENSCGRT00001028201.1"; class_code "="; tss_id "TSS21706"; p_id "P14583";
LT883675v1	Cufflinks	exon	16879117	16879278	.	+	.	gene_id "XLOC_016615"; transcript_id "TCONS_00029249"; exon_number "2"; gene_name "ENSCGRG00001022028.1"; oId "ENSCGRT00001028201.1"; nearest_ref "ENSCGRT00001028201.1"; class_code "="; tss_id "TSS21706"; p_id "P14583";
LT883675v1	Cufflinks	exon	17048374	17049068	.	+	.	gene_id "XLOC_016615"; transcript_id "TCONS_00029249"; exon_number "3"; gene_name "ENSCGRG00001022028.1"; oId "ENSCGRT00001028201.1"; nearest_ref "ENSCGRT00001028201.1"; class_code "="; tss_id "TSS21706"; p_id "P14583";
LT883675v1	Cufflinks	exon	17080883	17081016	.	+	.	gene_id "XLOC_016615"; transcript_id "TCONS_00029249"; exon_number "4"; gene_name "ENSCGRG00001022028.1"; oId "ENSCGRT00001028201.1"; nearest_ref "ENSCGRT00001028201.1"; class_code "="; tss_id "TSS21706"; p_id "P14583";
LT883675v1	Cufflinks	exon	17088840	17088965	.	+	.	gene_id "XLOC_016615"; transcript_id "TCONS_00029249"; exon_number "5"; gene_name "ENSCGRG00001022028.1"; oId "ENSCGRT00001028201.1"; nearest_ref "ENSCGRT00001028201.1"; class_code "="; tss_id "TSS21706"; p_id "P14583";
LT883675v1	Cufflinks	exon	17109981	17110101	.	+	.	gene_id "XLOC_016615"; transcript_id "TCONS_00029249"; exon_number "6"; gene_name "ENSCGRG00001022028.1"; oId "ENSCGRT00001028201.1"; nearest_ref "ENSCGRT00001028201.1"; class_code "="; tss_id "TSS21706"; p_id "P14583";
LT883675v1	Cufflinks	exon	17155508	17155667	.	+	.	gene_id "XLOC_016615"; transcript_id "TCONS_00029249"; exon_number "7"; gene_name "ENSCGRG00001022028.1"; oId "ENSCGRT00001028201.1"; nearest_ref "ENSCGRT00001028201.1"; class_code "="; tss_id "TSS21706"; p_id "P14583";
LT883675v1	Cufflinks	exon	17202297	17202466	.	+	.	gene_id "XLOC_016615"; transcript_id "TCONS_00029249"; exon_number "8"; gene_name "ENSCGRG00001022028.1"; oId "ENSCGRT00001028201.1"; nearest_ref "ENSCGRT00001028201.1"; class_code "="; tss_id "TSS21706"; p_id "P14583";
LT883675v1	Cufflinks	exon	17297729	17297888	.	+	.	gene_id "XLOC_016616"; transcript_id "TCONS_00029250"; exon_number "1"; gene_name "ENSCGRG00001009216.1"; oId "ENSCGRT00001010699.1"; nearest_ref "ENSCGRT00001010699.1"; class_code "="; tss_id "TSS21707"; p_id "P14584";
LT883675v1	Cufflinks	exon	17373092	17373250	.	+	.	gene_id "XLOC_016616"; transcript_id "TCONS_00029250"; exon_number "2"; gene_name "ENSCGRG00001009216.1"; oId "ENSCGRT00001010699.1"; nearest_ref "ENSCGRT00001010699.1"; class_code "="; tss_id "TSS21707"; p_id "P14584";
LT883675v1	Cufflinks	exon	17389660	17390051	.	+	.	gene_id "XLOC_016616"; transcript_id "TCONS_00029250"; exon_number "3"; gene_name "ENSCGRG00001009216.1"; oId "ENSCGRT00001010699.1"; nearest_ref "ENSCGRT00001010699.1"; class_code "="; tss_id "TSS21707"; p_id "P14584";
LT883675v1	Cufflinks	exon	17401993	17402158	.	+	.	gene_id "XLOC_016616"; transcript_id "TCONS_00029250"; exon_number "4"; gene_name "ENSCGRG00001009216.1"; oId "ENSCGRT00001010699.1"; nearest_ref "ENSCGRT00001010699.1"; class_code "="; tss_id "TSS21707"; p_id "P14584";
LT883675v1	Cufflinks	exon	17407619	17407749	.	+	.	gene_id "XLOC_016616"; transcript_id "TCONS_00029250"; exon_number "5"; gene_name "ENSCGRG00001009216.1"; oId "ENSCGRT00001010699.1"; nearest_ref "ENSCGRT00001010699.1"; class_code "="; tss_id "TSS21707"; p_id "P14584";
LT883675v1	Cufflinks	exon	17407843	17407989	.	+	.	gene_id "XLOC_016616"; transcript_id "TCONS_00029250"; exon_number "6"; gene_name "ENSCGRG00001009216.1"; oId "ENSCGRT00001010699.1"; nearest_ref "ENSCGRT00001010699.1"; class_code "="; tss_id "TSS21707"; p_id "P14584";
LT883675v1	Cufflinks	exon	17410118	17410254	.	+	.	gene_id "XLOC_016616"; transcript_id "TCONS_00029250"; exon_number "7"; gene_name "ENSCGRG00001009216.1"; oId "ENSCGRT00001010699.1"; nearest_ref "ENSCGRT00001010699.1"; class_code "="; tss_id "TSS21707"; p_id "P14584";
LT883675v1	Cufflinks	exon	17410836	17411011	.	+	.	gene_id "XLOC_016616"; transcript_id "TCONS_00029250"; exon_number "8"; gene_name "ENSCGRG00001009216.1"; oId "ENSCGRT00001010699.1"; nearest_ref "ENSCGRT00001010699.1"; class_code "="; tss_id "TSS21707"; p_id "P14584";
LT883675v1	Cufflinks	exon	17411106	17411308	.	+	.	gene_id "XLOC_016616"; transcript_id "TCONS_00029250"; exon_number "9"; gene_name "ENSCGRG00001009216.1"; oId "ENSCGRT00001010699.1"; nearest_ref "ENSCGRT00001010699.1"; class_code "="; tss_id "TSS21707"; p_id "P14584";
LT883675v1	Cufflinks	exon	17487180	17487336	.	+	.	gene_id "XLOC_016617"; transcript_id "TCONS_00029251"; exon_number "1"; gene_name "ENSCGRG00001006845.1"; oId "ENSCGRT00001008014.1"; nearest_ref "ENSCGRT00001008014.1"; class_code "="; tss_id "TSS21708";
LT883675v1	Cufflinks	exon	17617329	17617363	.	-	.	gene_id "XLOC_016932"; transcript_id "TCONS_00029801"; exon_number "1"; gene_name "ENSCGRG00001022159.1"; oId "ENSCGRT00001028411.1"; nearest_ref "ENSCGRT00001028411.1"; class_code "="; tss_id "TSS22110"; p_id "P14886";
LT883675v1	Cufflinks	exon	17617418	17617440	.	-	.	gene_id "XLOC_016932"; transcript_id "TCONS_00029801"; exon_number "2"; gene_name "ENSCGRG00001022159.1"; oId "ENSCGRT00001028411.1"; nearest_ref "ENSCGRT00001028411.1"; class_code "="; tss_id "TSS22110"; p_id "P14886";
LT883675v1	Cufflinks	exon	17617516	17617760	.	-	.	gene_id "XLOC_016932"; transcript_id "TCONS_00029801"; exon_number "3"; gene_name "ENSCGRG00001022159.1"; oId "ENSCGRT00001028411.1"; nearest_ref "ENSCGRT00001028411.1"; class_code "="; tss_id "TSS22110"; p_id "P14886";
LT883675v1	Cufflinks	exon	17617793	17617967	.	-	.	gene_id "XLOC_016932"; transcript_id "TCONS_00029801"; exon_number "4"; gene_name "ENSCGRG00001022159.1"; oId "ENSCGRT00001028411.1"; nearest_ref "ENSCGRT00001028411.1"; class_code "="; tss_id "TSS22110"; p_id "P14886";
LT883675v1	Cufflinks	exon	17618011	17618744	.	-	.	gene_id "XLOC_016932"; transcript_id "TCONS_00029801"; exon_number "5"; gene_name "ENSCGRG00001022159.1"; oId "ENSCGRT00001028411.1"; nearest_ref "ENSCGRT00001028411.1"; class_code "="; tss_id "TSS22110"; p_id "P14886";
LT883675v1	Cufflinks	exon	17668336	17670810	.	+	.	gene_id "XLOC_016618"; transcript_id "TCONS_00029252"; exon_number "1"; gene_name "ENSCGRG00001008892.1"; oId "ENSCGRT00001010323.1"; nearest_ref "ENSCGRT00001010323.1"; class_code "="; tss_id "TSS21709"; p_id "P14585";
LT883675v1	Cufflinks	exon	17737351	17737778	.	+	.	gene_id "XLOC_016619"; transcript_id "TCONS_00029254"; exon_number "1"; gene_name "ENSCGRG00001021283.1"; oId "ENSCGRT00001027134.1"; nearest_ref "ENSCGRT00001027134.1"; class_code "="; tss_id "TSS21710"; p_id "P14586";
LT883675v1	Cufflinks	exon	17737351	17737778	.	+	.	gene_id "XLOC_016619"; transcript_id "TCONS_00029253"; exon_number "1"; gene_name "ENSCGRG00001021283.1"; oId "ENSCGRT00001027131.1"; nearest_ref "ENSCGRT00001027131.1"; class_code "="; tss_id "TSS21710"; p_id "P14587";
LT883675v1	Cufflinks	exon	17738587	17739105	.	+	.	gene_id "XLOC_016619"; transcript_id "TCONS_00029254"; exon_number "2"; gene_name "ENSCGRG00001021283.1"; oId "ENSCGRT00001027134.1"; nearest_ref "ENSCGRT00001027134.1"; class_code "="; tss_id "TSS21710"; p_id "P14586";
LT883675v1	Cufflinks	exon	17738587	17739105	.	+	.	gene_id "XLOC_016619"; transcript_id "TCONS_00029253"; exon_number "2"; gene_name "ENSCGRG00001021283.1"; oId "ENSCGRT00001027131.1"; nearest_ref "ENSCGRT00001027131.1"; class_code "="; tss_id "TSS21710"; p_id "P14587";
LT883675v1	Cufflinks	exon	17933405	17933437	.	+	.	gene_id "XLOC_016619"; transcript_id "TCONS_00029253"; exon_number "3"; gene_name "ENSCGRG00001021283.1"; oId "ENSCGRT00001027131.1"; nearest_ref "ENSCGRT00001027131.1"; class_code "="; tss_id "TSS21710"; p_id "P14587";
LT883675v1	Cufflinks	exon	17965700	17965786	.	+	.	gene_id "XLOC_016619"; transcript_id "TCONS_00029253"; exon_number "4"; gene_name "ENSCGRG00001021283.1"; oId "ENSCGRT00001027131.1"; nearest_ref "ENSCGRT00001027131.1"; class_code "="; tss_id "TSS21710"; p_id "P14587";
LT883675v1	Cufflinks	exon	18005295	18006198	.	+	.	gene_id "XLOC_016619"; transcript_id "TCONS_00029254"; exon_number "3"; gene_name "ENSCGRG00001021283.1"; oId "ENSCGRT00001027134.1"; nearest_ref "ENSCGRT00001027134.1"; class_code "="; tss_id "TSS21710"; p_id "P14586";
LT883675v1	Cufflinks	exon	18005295	18006198	.	+	.	gene_id "XLOC_016619"; transcript_id "TCONS_00029253"; exon_number "5"; gene_name "ENSCGRG00001021283.1"; oId "ENSCGRT00001027131.1"; nearest_ref "ENSCGRT00001027131.1"; class_code "="; tss_id "TSS21710"; p_id "P14587";
LT883675v1	Cufflinks	exon	18167010	18167147	.	+	.	gene_id "XLOC_016620"; transcript_id "TCONS_00029256"; exon_number "1"; gene_name "ENSCGRG00001006617.1"; oId "CUFF.13360.2"; nearest_ref "ENSCGRT00001007773.1"; class_code "j"; tss_id "TSS21711";
LT883675v1	Cufflinks	exon	18167010	18167147	.	+	.	gene_id "XLOC_016620"; transcript_id "TCONS_00029255"; exon_number "1"; gene_name "ENSCGRG00001006617.1"; oId "CUFF.13360.1"; nearest_ref "ENSCGRT00001007773.1"; class_code "j"; tss_id "TSS21711";
LT883675v1	Cufflinks	exon	18206613	18206789	.	+	.	gene_id "XLOC_016620"; transcript_id "TCONS_00029257"; exon_number "1"; gene_name "ENSCGRG00001006617.1"; oId "ENSCGRT00001007780.1"; contained_in "TCONS_00029259"; nearest_ref "ENSCGRT00001007780.1"; class_code "="; tss_id "TSS21712"; p_id "P14589";
LT883675v1	Cufflinks	exon	18206613	18206789	.	+	.	gene_id "XLOC_016620"; transcript_id "TCONS_00029258"; exon_number "1"; gene_name "ENSCGRG00001006617.1"; oId "ENSCGRT00001007773.1"; nearest_ref "ENSCGRT00001007773.1"; class_code "="; tss_id "TSS21712"; p_id "P14588";
LT883675v1	Cufflinks	exon	18206613	18206789	.	+	.	gene_id "XLOC_016620"; transcript_id "TCONS_00029260"; exon_number "1"; gene_name "ENSCGRG00001006617.1"; oId "CUFF.13360.6"; nearest_ref "ENSCGRT00001007773.1"; class_code "j"; tss_id "TSS21712";
LT883675v1	Cufflinks	exon	18206613	18206789	.	+	.	gene_id "XLOC_016620"; transcript_id "TCONS_00029259"; exon_number "1"; gene_name "ENSCGRG00001006617.1"; oId "CUFF.13360.5"; nearest_ref "ENSCGRT00001007773.1"; class_code "j"; tss_id "TSS21712";
LT883675v1	Cufflinks	exon	18233283	18233447	.	+	.	gene_id "XLOC_016620"; transcript_id "TCONS_00029256"; exon_number "2"; gene_name "ENSCGRG00001006617.1"; oId "CUFF.13360.2"; nearest_ref "ENSCGRT00001007773.1"; class_code "j"; tss_id "TSS21711";
LT883675v1	Cufflinks	exon	18233283	18233447	.	+	.	gene_id "XLOC_016620"; transcript_id "TCONS_00029255"; exon_number "2"; gene_name "ENSCGRG00001006617.1"; oId "CUFF.13360.1"; nearest_ref "ENSCGRT00001007773.1"; class_code "j"; tss_id "TSS21711";
LT883675v1	Cufflinks	exon	18233283	18233447	.	+	.	gene_id "XLOC_016620"; transcript_id "TCONS_00029257"; exon_number "2"; gene_name "ENSCGRG00001006617.1"; oId "ENSCGRT00001007780.1"; contained_in "TCONS_00029259"; nearest_ref "ENSCGRT00001007780.1"; class_code "="; tss_id "TSS21712"; p_id "P14589";
LT883675v1	Cufflinks	exon	18233283	18233447	.	+	.	gene_id "XLOC_016620"; transcript_id "TCONS_00029258"; exon_number "2"; gene_name "ENSCGRG00001006617.1"; oId "ENSCGRT00001007773.1"; nearest_ref "ENSCGRT00001007773.1"; class_code "="; tss_id "TSS21712"; p_id "P14588";
LT883675v1	Cufflinks	exon	18233283	18233447	.	+	.	gene_id "XLOC_016620"; transcript_id "TCONS_00029260"; exon_number "2"; gene_name "ENSCGRG00001006617.1"; oId "CUFF.13360.6"; nearest_ref "ENSCGRT00001007773.1"; class_code "j"; tss_id "TSS21712";
LT883675v1	Cufflinks	exon	18233283	18233447	.	+	.	gene_id "XLOC_016620"; transcript_id "TCONS_00029259"; exon_number "2"; gene_name "ENSCGRG00001006617.1"; oId "CUFF.13360.5"; nearest_ref "ENSCGRT00001007773.1"; class_code "j"; tss_id "TSS21712";
LT883675v1	Cufflinks	exon	18248241	18248432	.	+	.	gene_id "XLOC_016620"; transcript_id "TCONS_00029256"; exon_number "3"; gene_name "ENSCGRG00001006617.1"; oId "CUFF.13360.2"; nearest_ref "ENSCGRT00001007773.1"; class_code "j"; tss_id "TSS21711";
LT883675v1	Cufflinks	exon	18248241	18248432	.	+	.	gene_id "XLOC_016620"; transcript_id "TCONS_00029255"; exon_number "3"; gene_name "ENSCGRG00001006617.1"; oId "CUFF.13360.1"; nearest_ref "ENSCGRT00001007773.1"; class_code "j"; tss_id "TSS21711";
LT883675v1	Cufflinks	exon	18248241	18248432	.	+	.	gene_id "XLOC_016620"; transcript_id "TCONS_00029257"; exon_number "3"; gene_name "ENSCGRG00001006617.1"; oId "ENSCGRT00001007780.1"; contained_in "TCONS_00029259"; nearest_ref "ENSCGRT00001007780.1"; class_code "="; tss_id "TSS21712"; p_id "P14589";
LT883675v1	Cufflinks	exon	18248241	18248432	.	+	.	gene_id "XLOC_016620"; transcript_id "TCONS_00029258"; exon_number "3"; gene_name "ENSCGRG00001006617.1"; oId "ENSCGRT00001007773.1"; nearest_ref "ENSCGRT00001007773.1"; class_code "="; tss_id "TSS21712"; p_id "P14588";
LT883675v1	Cufflinks	exon	18248241	18248432	.	+	.	gene_id "XLOC_016620"; transcript_id "TCONS_00029260"; exon_number "3"; gene_name "ENSCGRG00001006617.1"; oId "CUFF.13360.6"; nearest_ref "ENSCGRT00001007773.1"; class_code "j"; tss_id "TSS21712";
LT883675v1	Cufflinks	exon	18248241	18248432	.	+	.	gene_id "XLOC_016620"; transcript_id "TCONS_00029259"; exon_number "3"; gene_name "ENSCGRG00001006617.1"; oId "CUFF.13360.5"; nearest_ref "ENSCGRT00001007773.1"; class_code "j"; tss_id "TSS21712";
LT883675v1	Cufflinks	exon	18249490	18249726	.	+	.	gene_id "XLOC_016620"; transcript_id "TCONS_00029256"; exon_number "4"; gene_name "ENSCGRG00001006617.1"; oId "CUFF.13360.2"; nearest_ref "ENSCGRT00001007773.1"; class_code "j"; tss_id "TSS21711";
LT883675v1	Cufflinks	exon	18249490	18249736	.	+	.	gene_id "XLOC_016620"; transcript_id "TCONS_00029255"; exon_number "4"; gene_name "ENSCGRG00001006617.1"; oId "CUFF.13360.1"; nearest_ref "ENSCGRT00001007773.1"; class_code "j"; tss_id "TSS21711";
LT883675v1	Cufflinks	exon	18249490	18249736	.	+	.	gene_id "XLOC_016620"; transcript_id "TCONS_00029257"; exon_number "4"; gene_name "ENSCGRG00001006617.1"; oId "ENSCGRT00001007780.1"; contained_in "TCONS_00029259"; nearest_ref "ENSCGRT00001007780.1"; class_code "="; tss_id "TSS21712"; p_id "P14589";
LT883675v1	Cufflinks	exon	18249490	18249726	.	+	.	gene_id "XLOC_016620"; transcript_id "TCONS_00029258"; exon_number "4"; gene_name "ENSCGRG00001006617.1"; oId "ENSCGRT00001007773.1"; nearest_ref "ENSCGRT00001007773.1"; class_code "="; tss_id "TSS21712"; p_id "P14588";
LT883675v1	Cufflinks	exon	18249490	18249736	.	+	.	gene_id "XLOC_016620"; transcript_id "TCONS_00029260"; exon_number "4"; gene_name "ENSCGRG00001006617.1"; oId "CUFF.13360.6"; nearest_ref "ENSCGRT00001007773.1"; class_code "j"; tss_id "TSS21712";
LT883675v1	Cufflinks	exon	18249490	18249736	.	+	.	gene_id "XLOC_016620"; transcript_id "TCONS_00029259"; exon_number "4"; gene_name "ENSCGRG00001006617.1"; oId "CUFF.13360.5"; nearest_ref "ENSCGRT00001007773.1"; class_code "j"; tss_id "TSS21712";
LT883675v1	Cufflinks	exon	18253695	18253845	.	+	.	gene_id "XLOC_016620"; transcript_id "TCONS_00029256"; exon_number "5"; gene_name "ENSCGRG00001006617.1"; oId "CUFF.13360.2"; nearest_ref "ENSCGRT00001007773.1"; class_code "j"; tss_id "TSS21711";
LT883675v1	Cufflinks	exon	18253695	18253845	.	+	.	gene_id "XLOC_016620"; transcript_id "TCONS_00029258"; exon_number "5"; gene_name "ENSCGRG00001006617.1"; oId "ENSCGRT00001007773.1"; nearest_ref "ENSCGRT00001007773.1"; class_code "="; tss_id "TSS21712"; p_id "P14588";
LT883675v1	Cufflinks	exon	18254934	18254969	.	+	.	gene_id "XLOC_016620"; transcript_id "TCONS_00029255"; exon_number "5"; gene_name "ENSCGRG00001006617.1"; oId "CUFF.13360.1"; nearest_ref "ENSCGRT00001007773.1"; class_code "j"; tss_id "TSS21711";
LT883675v1	Cufflinks	exon	18254934	18254969	.	+	.	gene_id "XLOC_016620"; transcript_id "TCONS_00029257"; exon_number "5"; gene_name "ENSCGRG00001006617.1"; oId "ENSCGRT00001007780.1"; contained_in "TCONS_00029259"; nearest_ref "ENSCGRT00001007780.1"; class_code "="; tss_id "TSS21712"; p_id "P14589";
LT883675v1	Cufflinks	exon	18254934	18254969	.	+	.	gene_id "XLOC_016620"; transcript_id "TCONS_00029260"; exon_number "5"; gene_name "ENSCGRG00001006617.1"; oId "CUFF.13360.6"; nearest_ref "ENSCGRT00001007773.1"; class_code "j"; tss_id "TSS21712";
LT883675v1	Cufflinks	exon	18254934	18254969	.	+	.	gene_id "XLOC_016620"; transcript_id "TCONS_00029259"; exon_number "5"; gene_name "ENSCGRG00001006617.1"; oId "CUFF.13360.5"; nearest_ref "ENSCGRT00001007773.1"; class_code "j"; tss_id "TSS21712";
LT883675v1	Cufflinks	exon	18257252	18257346	.	+	.	gene_id "XLOC_016620"; transcript_id "TCONS_00029256"; exon_number "6"; gene_name "ENSCGRG00001006617.1"; oId "CUFF.13360.2"; nearest_ref "ENSCGRT00001007773.1"; class_code "j"; tss_id "TSS21711";
LT883675v1	Cufflinks	exon	18257252	18257346	.	+	.	gene_id "XLOC_016620"; transcript_id "TCONS_00029255"; exon_number "6"; gene_name "ENSCGRG00001006617.1"; oId "CUFF.13360.1"; nearest_ref "ENSCGRT00001007773.1"; class_code "j"; tss_id "TSS21711";
LT883675v1	Cufflinks	exon	18257252	18257346	.	+	.	gene_id "XLOC_016620"; transcript_id "TCONS_00029257"; exon_number "6"; gene_name "ENSCGRG00001006617.1"; oId "ENSCGRT00001007780.1"; contained_in "TCONS_00029259"; nearest_ref "ENSCGRT00001007780.1"; class_code "="; tss_id "TSS21712"; p_id "P14589";
LT883675v1	Cufflinks	exon	18257252	18257346	.	+	.	gene_id "XLOC_016620"; transcript_id "TCONS_00029258"; exon_number "6"; gene_name "ENSCGRG00001006617.1"; oId "ENSCGRT00001007773.1"; nearest_ref "ENSCGRT00001007773.1"; class_code "="; tss_id "TSS21712"; p_id "P14588";
LT883675v1	Cufflinks	exon	18257252	18257346	.	+	.	gene_id "XLOC_016620"; transcript_id "TCONS_00029260"; exon_number "6"; gene_name "ENSCGRG00001006617.1"; oId "CUFF.13360.6"; nearest_ref "ENSCGRT00001007773.1"; class_code "j"; tss_id "TSS21712";
LT883675v1	Cufflinks	exon	18257252	18257346	.	+	.	gene_id "XLOC_016620"; transcript_id "TCONS_00029259"; exon_number "6"; gene_name "ENSCGRG00001006617.1"; oId "CUFF.13360.5"; nearest_ref "ENSCGRT00001007773.1"; class_code "j"; tss_id "TSS21712";
LT883675v1	Cufflinks	exon	18258254	18258327	.	+	.	gene_id "XLOC_016620"; transcript_id "TCONS_00029255"; exon_number "7"; gene_name "ENSCGRG00001006617.1"; oId "CUFF.13360.1"; nearest_ref "ENSCGRT00001007773.1"; class_code "j"; tss_id "TSS21711";
LT883675v1	Cufflinks	exon	18258254	18258301	.	+	.	gene_id "XLOC_016620"; transcript_id "TCONS_00029257"; exon_number "7"; gene_name "ENSCGRG00001006617.1"; oId "ENSCGRT00001007780.1"; contained_in "TCONS_00029259"; nearest_ref "ENSCGRT00001007780.1"; class_code "="; tss_id "TSS21712"; p_id "P14589";
LT883675v1	Cufflinks	exon	18258254	18258327	.	+	.	gene_id "XLOC_016620"; transcript_id "TCONS_00029259"; exon_number "7"; gene_name "ENSCGRG00001006617.1"; oId "CUFF.13360.5"; nearest_ref "ENSCGRT00001007773.1"; class_code "j"; tss_id "TSS21712";
LT883675v1	Cufflinks	exon	18260244	18261178	.	+	.	gene_id "XLOC_016620"; transcript_id "TCONS_00029256"; exon_number "7"; gene_name "ENSCGRG00001006617.1"; oId "CUFF.13360.2"; nearest_ref "ENSCGRT00001007773.1"; class_code "j"; tss_id "TSS21711";
LT883675v1	Cufflinks	exon	18260244	18261178	.	+	.	gene_id "XLOC_016620"; transcript_id "TCONS_00029255"; exon_number "8"; gene_name "ENSCGRG00001006617.1"; oId "CUFF.13360.1"; nearest_ref "ENSCGRT00001007773.1"; class_code "j"; tss_id "TSS21711";
LT883675v1	Cufflinks	exon	18260244	18260255	.	+	.	gene_id "XLOC_016620"; transcript_id "TCONS_00029258"; exon_number "7"; gene_name "ENSCGRG00001006617.1"; oId "ENSCGRT00001007773.1"; nearest_ref "ENSCGRT00001007773.1"; class_code "="; tss_id "TSS21712"; p_id "P14588";
LT883675v1	Cufflinks	exon	18260244	18261178	.	+	.	gene_id "XLOC_016620"; transcript_id "TCONS_00029260"; exon_number "7"; gene_name "ENSCGRG00001006617.1"; oId "CUFF.13360.6"; nearest_ref "ENSCGRT00001007773.1"; class_code "j"; tss_id "TSS21712";
LT883675v1	Cufflinks	exon	18260244	18261178	.	+	.	gene_id "XLOC_016620"; transcript_id "TCONS_00029259"; exon_number "8"; gene_name "ENSCGRG00001006617.1"; oId "CUFF.13360.5"; nearest_ref "ENSCGRT00001007773.1"; class_code "j"; tss_id "TSS21712";
LT883675v1	Cufflinks	exon	18294267	18294290	.	-	.	gene_id "XLOC_016933"; transcript_id "TCONS_00029802"; exon_number "1"; gene_name "ENSCGRG00001018792.1"; oId "ENSCGRT00001023542.1"; nearest_ref "ENSCGRT00001023542.1"; class_code "="; tss_id "TSS22111"; p_id "P14887";
LT883675v1	Cufflinks	exon	18294333	18294563	.	-	.	gene_id "XLOC_016933"; transcript_id "TCONS_00029802"; exon_number "2"; gene_name "ENSCGRG00001018792.1"; oId "ENSCGRT00001023542.1"; nearest_ref "ENSCGRT00001023542.1"; class_code "="; tss_id "TSS22111"; p_id "P14887";
LT883675v1	Cufflinks	exon	18371320	18371592	.	+	.	gene_id "XLOC_016621"; transcript_id "TCONS_00029261"; exon_number "1"; gene_name "ENSCGRG00001019800.1"; oId "ENSCGRT00001024985.1"; nearest_ref "ENSCGRT00001024985.1"; class_code "="; tss_id "TSS21713"; p_id "P14590";
LT883675v1	Cufflinks	exon	18373847	18374161	.	+	.	gene_id "XLOC_016621"; transcript_id "TCONS_00029261"; exon_number "2"; gene_name "ENSCGRG00001019800.1"; oId "ENSCGRT00001024985.1"; nearest_ref "ENSCGRT00001024985.1"; class_code "="; tss_id "TSS21713"; p_id "P14590";
LT883675v1	Cufflinks	exon	18382135	18384614	.	+	.	gene_id "XLOC_016621"; transcript_id "TCONS_00029261"; exon_number "3"; gene_name "ENSCGRG00001019800.1"; oId "ENSCGRT00001024985.1"; nearest_ref "ENSCGRT00001024985.1"; class_code "="; tss_id "TSS21713"; p_id "P14590";
LT883675v1	Cufflinks	exon	18450091	18450147	.	+	.	gene_id "XLOC_016622"; transcript_id "TCONS_00029262"; exon_number "1"; gene_name "ENSCGRG00001019956.1"; oId "ENSCGRT00001025209.1"; nearest_ref "ENSCGRT00001025209.1"; class_code "="; tss_id "TSS21714"; p_id "P14591";
LT883675v1	Cufflinks	exon	18475389	18475493	.	+	.	gene_id "XLOC_016622"; transcript_id "TCONS_00029262"; exon_number "2"; gene_name "ENSCGRG00001019956.1"; oId "ENSCGRT00001025209.1"; nearest_ref "ENSCGRT00001025209.1"; class_code "="; tss_id "TSS21714"; p_id "P14591";
LT883675v1	Cufflinks	exon	18476268	18476310	.	+	.	gene_id "XLOC_016622"; transcript_id "TCONS_00029262"; exon_number "3"; gene_name "ENSCGRG00001019956.1"; oId "ENSCGRT00001025209.1"; nearest_ref "ENSCGRT00001025209.1"; class_code "="; tss_id "TSS21714"; p_id "P14591";
LT883675v1	Cufflinks	exon	18478109	18478187	.	+	.	gene_id "XLOC_016622"; transcript_id "TCONS_00029262"; exon_number "4"; gene_name "ENSCGRG00001019956.1"; oId "ENSCGRT00001025209.1"; nearest_ref "ENSCGRT00001025209.1"; class_code "="; tss_id "TSS21714"; p_id "P14591";
LT883675v1	Cufflinks	exon	18480947	18481044	.	+	.	gene_id "XLOC_016622"; transcript_id "TCONS_00029262"; exon_number "5"; gene_name "ENSCGRG00001019956.1"; oId "ENSCGRT00001025209.1"; nearest_ref "ENSCGRT00001025209.1"; class_code "="; tss_id "TSS21714"; p_id "P14591";
LT883675v1	Cufflinks	exon	18485272	18485386	.	+	.	gene_id "XLOC_016622"; transcript_id "TCONS_00029262"; exon_number "6"; gene_name "ENSCGRG00001019956.1"; oId "ENSCGRT00001025209.1"; nearest_ref "ENSCGRT00001025209.1"; class_code "="; tss_id "TSS21714"; p_id "P14591";
LT883675v1	Cufflinks	exon	18485588	18485735	.	+	.	gene_id "XLOC_016622"; transcript_id "TCONS_00029262"; exon_number "7"; gene_name "ENSCGRG00001019956.1"; oId "ENSCGRT00001025209.1"; nearest_ref "ENSCGRT00001025209.1"; class_code "="; tss_id "TSS21714"; p_id "P14591";
LT883675v1	Cufflinks	exon	18486924	18487019	.	+	.	gene_id "XLOC_016622"; transcript_id "TCONS_00029262"; exon_number "8"; gene_name "ENSCGRG00001019956.1"; oId "ENSCGRT00001025209.1"; nearest_ref "ENSCGRT00001025209.1"; class_code "="; tss_id "TSS21714"; p_id "P14591";
LT883675v1	Cufflinks	exon	18488393	18488556	.	+	.	gene_id "XLOC_016622"; transcript_id "TCONS_00029262"; exon_number "9"; gene_name "ENSCGRG00001019956.1"; oId "ENSCGRT00001025209.1"; nearest_ref "ENSCGRT00001025209.1"; class_code "="; tss_id "TSS21714"; p_id "P14591";
LT883675v1	Cufflinks	exon	18489752	18489820	.	+	.	gene_id "XLOC_016622"; transcript_id "TCONS_00029262"; exon_number "10"; gene_name "ENSCGRG00001019956.1"; oId "ENSCGRT00001025209.1"; nearest_ref "ENSCGRT00001025209.1"; class_code "="; tss_id "TSS21714"; p_id "P14591";
LT883675v1	Cufflinks	exon	18489938	18490013	.	+	.	gene_id "XLOC_016622"; transcript_id "TCONS_00029262"; exon_number "11"; gene_name "ENSCGRG00001019956.1"; oId "ENSCGRT00001025209.1"; nearest_ref "ENSCGRT00001025209.1"; class_code "="; tss_id "TSS21714"; p_id "P14591";
LT883675v1	Cufflinks	exon	18491082	18491391	.	+	.	gene_id "XLOC_016622"; transcript_id "TCONS_00029262"; exon_number "12"; gene_name "ENSCGRG00001019956.1"; oId "ENSCGRT00001025209.1"; nearest_ref "ENSCGRT00001025209.1"; class_code "="; tss_id "TSS21714"; p_id "P14591";
LT883675v1	Cufflinks	exon	18491413	18492164	.	+	.	gene_id "XLOC_016622"; transcript_id "TCONS_00029262"; exon_number "13"; gene_name "ENSCGRG00001019956.1"; oId "ENSCGRT00001025209.1"; nearest_ref "ENSCGRT00001025209.1"; class_code "="; tss_id "TSS21714"; p_id "P14591";
LT883675v1	Cufflinks	exon	18496102	18496126	.	-	.	gene_id "XLOC_016934"; transcript_id "TCONS_00029804"; exon_number "1"; gene_name "ENSCGRG00001006438.1"; oId "ENSCGRT00001007579.1"; nearest_ref "ENSCGRT00001007579.1"; class_code "="; tss_id "TSS22112"; p_id "P14888";
LT883675v1	Cufflinks	exon	18496102	18496126	.	-	.	gene_id "XLOC_016934"; transcript_id "TCONS_00029803"; exon_number "1"; gene_name "ENSCGRG00001006438.1"; oId "ENSCGRT00001007575.1"; nearest_ref "ENSCGRT00001007575.1"; class_code "="; tss_id "TSS22112"; p_id "P14889";
LT883675v1	Cufflinks	exon	18497512	18497639	.	-	.	gene_id "XLOC_016934"; transcript_id "TCONS_00029804"; exon_number "2"; gene_name "ENSCGRG00001006438.1"; oId "ENSCGRT00001007579.1"; nearest_ref "ENSCGRT00001007579.1"; class_code "="; tss_id "TSS22112"; p_id "P14888";
LT883675v1	Cufflinks	exon	18497512	18497648	.	-	.	gene_id "XLOC_016934"; transcript_id "TCONS_00029803"; exon_number "2"; gene_name "ENSCGRG00001006438.1"; oId "ENSCGRT00001007575.1"; nearest_ref "ENSCGRT00001007575.1"; class_code "="; tss_id "TSS22112"; p_id "P14889";
LT883675v1	Cufflinks	exon	18497730	18497792	.	-	.	gene_id "XLOC_016934"; transcript_id "TCONS_00029803"; exon_number "3"; gene_name "ENSCGRG00001006438.1"; oId "ENSCGRT00001007575.1"; nearest_ref "ENSCGRT00001007575.1"; class_code "="; tss_id "TSS22112"; p_id "P14889";
LT883675v1	Cufflinks	exon	18498308	18498401	.	-	.	gene_id "XLOC_016934"; transcript_id "TCONS_00029804"; exon_number "3"; gene_name "ENSCGRG00001006438.1"; oId "ENSCGRT00001007579.1"; nearest_ref "ENSCGRT00001007579.1"; class_code "="; tss_id "TSS22112"; p_id "P14888";
LT883675v1	Cufflinks	exon	18498308	18498401	.	-	.	gene_id "XLOC_016934"; transcript_id "TCONS_00029803"; exon_number "4"; gene_name "ENSCGRG00001006438.1"; oId "ENSCGRT00001007575.1"; nearest_ref "ENSCGRT00001007575.1"; class_code "="; tss_id "TSS22112"; p_id "P14889";
LT883675v1	Cufflinks	exon	18499388	18499536	.	-	.	gene_id "XLOC_016934"; transcript_id "TCONS_00029804"; exon_number "4"; gene_name "ENSCGRG00001006438.1"; oId "ENSCGRT00001007579.1"; nearest_ref "ENSCGRT00001007579.1"; class_code "="; tss_id "TSS22112"; p_id "P14888";
LT883675v1	Cufflinks	exon	18499388	18499536	.	-	.	gene_id "XLOC_016934"; transcript_id "TCONS_00029803"; exon_number "5"; gene_name "ENSCGRG00001006438.1"; oId "ENSCGRT00001007575.1"; nearest_ref "ENSCGRT00001007575.1"; class_code "="; tss_id "TSS22112"; p_id "P14889";
LT883675v1	Cufflinks	exon	18500538	18500723	.	-	.	gene_id "XLOC_016934"; transcript_id "TCONS_00029804"; exon_number "5"; gene_name "ENSCGRG00001006438.1"; oId "ENSCGRT00001007579.1"; nearest_ref "ENSCGRT00001007579.1"; class_code "="; tss_id "TSS22112"; p_id "P14888";
LT883675v1	Cufflinks	exon	18500538	18500723	.	-	.	gene_id "XLOC_016934"; transcript_id "TCONS_00029803"; exon_number "6"; gene_name "ENSCGRG00001006438.1"; oId "ENSCGRT00001007575.1"; nearest_ref "ENSCGRT00001007575.1"; class_code "="; tss_id "TSS22112"; p_id "P14889";
LT883675v1	Cufflinks	exon	18501444	18501601	.	-	.	gene_id "XLOC_016934"; transcript_id "TCONS_00029804"; exon_number "6"; gene_name "ENSCGRG00001006438.1"; oId "ENSCGRT00001007579.1"; nearest_ref "ENSCGRT00001007579.1"; class_code "="; tss_id "TSS22112"; p_id "P14888";
LT883675v1	Cufflinks	exon	18501444	18501601	.	-	.	gene_id "XLOC_016934"; transcript_id "TCONS_00029803"; exon_number "7"; gene_name "ENSCGRG00001006438.1"; oId "ENSCGRT00001007575.1"; nearest_ref "ENSCGRT00001007575.1"; class_code "="; tss_id "TSS22112"; p_id "P14889";
LT883675v1	Cufflinks	exon	18501691	18501799	.	-	.	gene_id "XLOC_016934"; transcript_id "TCONS_00029804"; exon_number "7"; gene_name "ENSCGRG00001006438.1"; oId "ENSCGRT00001007579.1"; nearest_ref "ENSCGRT00001007579.1"; class_code "="; tss_id "TSS22112"; p_id "P14888";
LT883675v1	Cufflinks	exon	18501691	18501799	.	-	.	gene_id "XLOC_016934"; transcript_id "TCONS_00029803"; exon_number "8"; gene_name "ENSCGRG00001006438.1"; oId "ENSCGRT00001007575.1"; nearest_ref "ENSCGRT00001007575.1"; class_code "="; tss_id "TSS22112"; p_id "P14889";
LT883675v1	Cufflinks	exon	18507686	18507742	.	-	.	gene_id "XLOC_016934"; transcript_id "TCONS_00029804"; exon_number "8"; gene_name "ENSCGRG00001006438.1"; oId "ENSCGRT00001007579.1"; nearest_ref "ENSCGRT00001007579.1"; class_code "="; tss_id "TSS22112"; p_id "P14888";
LT883675v1	Cufflinks	exon	18507686	18507742	.	-	.	gene_id "XLOC_016934"; transcript_id "TCONS_00029803"; exon_number "9"; gene_name "ENSCGRG00001006438.1"; oId "ENSCGRT00001007575.1"; nearest_ref "ENSCGRT00001007575.1"; class_code "="; tss_id "TSS22112"; p_id "P14889";
LT883675v1	Cufflinks	exon	18515479	18515709	.	-	.	gene_id "XLOC_016934"; transcript_id "TCONS_00029804"; exon_number "9"; gene_name "ENSCGRG00001006438.1"; oId "ENSCGRT00001007579.1"; nearest_ref "ENSCGRT00001007579.1"; class_code "="; tss_id "TSS22112"; p_id "P14888";
LT883675v1	Cufflinks	exon	18515479	18515709	.	-	.	gene_id "XLOC_016934"; transcript_id "TCONS_00029803"; exon_number "10"; gene_name "ENSCGRG00001006438.1"; oId "ENSCGRT00001007575.1"; nearest_ref "ENSCGRT00001007575.1"; class_code "="; tss_id "TSS22112"; p_id "P14889";
LT883675v1	Cufflinks	exon	18544822	18544863	.	-	.	gene_id "XLOC_016934"; transcript_id "TCONS_00029804"; exon_number "10"; gene_name "ENSCGRG00001006438.1"; oId "ENSCGRT00001007579.1"; nearest_ref "ENSCGRT00001007579.1"; class_code "="; tss_id "TSS22112"; p_id "P14888";
LT883675v1	Cufflinks	exon	18544822	18544863	.	-	.	gene_id "XLOC_016934"; transcript_id "TCONS_00029803"; exon_number "11"; gene_name "ENSCGRG00001006438.1"; oId "ENSCGRT00001007575.1"; nearest_ref "ENSCGRT00001007575.1"; class_code "="; tss_id "TSS22112"; p_id "P14889";
LT883675v1	Cufflinks	exon	18963339	18964337	.	+	.	gene_id "XLOC_016623"; transcript_id "TCONS_00029263"; exon_number "1"; gene_name "ENSCGRG00001010520.1"; oId "ENSCGRT00001012304.1"; nearest_ref "ENSCGRT00001012304.1"; class_code "="; tss_id "TSS21715"; p_id "P14592";
LT883675v1	Cufflinks	exon	19184511	19185440	.	+	.	gene_id "XLOC_016624"; transcript_id "TCONS_00029264"; exon_number "1"; gene_name "ENSCGRG00001010692.1"; oId "ENSCGRT00001012519.1"; nearest_ref "ENSCGRT00001012519.1"; class_code "="; tss_id "TSS21716"; p_id "P14593";
LT883675v1	Cufflinks	exon	19272954	19273859	.	+	.	gene_id "XLOC_016625"; transcript_id "TCONS_00029265"; exon_number "1"; gene_name "ENSCGRG00001010038.1"; oId "ENSCGRT00001011699.1"; nearest_ref "ENSCGRT00001011699.1"; class_code "="; tss_id "TSS21717"; p_id "P14594";
LT883675v1	Cufflinks	exon	19327578	19327617	.	+	.	gene_id "XLOC_016626"; transcript_id "TCONS_00029266"; exon_number "1"; gene_name "ENSCGRG00001021136.1"; oId "ENSCGRT00001026929.1"; nearest_ref "ENSCGRT00001026929.1"; class_code "="; tss_id "TSS21718"; p_id "P14595";
LT883675v1	Cufflinks	exon	19327578	19327617	.	+	.	gene_id "XLOC_016626"; transcript_id "TCONS_00029267"; exon_number "1"; gene_name "ENSCGRG00001021136.1"; oId "ENSCGRT00001026926.1"; nearest_ref "ENSCGRT00001026926.1"; class_code "="; tss_id "TSS21718"; p_id "P14596";
LT883675v1	Cufflinks	exon	19327763	19327789	.	+	.	gene_id "XLOC_016626"; transcript_id "TCONS_00029266"; exon_number "2"; gene_name "ENSCGRG00001021136.1"; oId "ENSCGRT00001026929.1"; nearest_ref "ENSCGRT00001026929.1"; class_code "="; tss_id "TSS21718"; p_id "P14595";
LT883675v1	Cufflinks	exon	19327763	19327789	.	+	.	gene_id "XLOC_016626"; transcript_id "TCONS_00029267"; exon_number "2"; gene_name "ENSCGRG00001021136.1"; oId "ENSCGRT00001026926.1"; nearest_ref "ENSCGRT00001026926.1"; class_code "="; tss_id "TSS21718"; p_id "P14596";
LT883675v1	Cufflinks	exon	19328153	19328434	.	+	.	gene_id "XLOC_016626"; transcript_id "TCONS_00029266"; exon_number "3"; gene_name "ENSCGRG00001021136.1"; oId "ENSCGRT00001026929.1"; nearest_ref "ENSCGRT00001026929.1"; class_code "="; tss_id "TSS21718"; p_id "P14595";
LT883675v1	Cufflinks	exon	19328153	19328434	.	+	.	gene_id "XLOC_016626"; transcript_id "TCONS_00029267"; exon_number "3"; gene_name "ENSCGRG00001021136.1"; oId "ENSCGRT00001026926.1"; nearest_ref "ENSCGRT00001026926.1"; class_code "="; tss_id "TSS21718"; p_id "P14596";
LT883675v1	Cufflinks	exon	19328721	19329008	.	+	.	gene_id "XLOC_016626"; transcript_id "TCONS_00029266"; exon_number "4"; gene_name "ENSCGRG00001021136.1"; oId "ENSCGRT00001026929.1"; nearest_ref "ENSCGRT00001026929.1"; class_code "="; tss_id "TSS21718"; p_id "P14595";
LT883675v1	Cufflinks	exon	19328721	19329008	.	+	.	gene_id "XLOC_016626"; transcript_id "TCONS_00029267"; exon_number "4"; gene_name "ENSCGRG00001021136.1"; oId "ENSCGRT00001026926.1"; nearest_ref "ENSCGRT00001026926.1"; class_code "="; tss_id "TSS21718"; p_id "P14596";
LT883675v1	Cufflinks	exon	19330834	19331115	.	+	.	gene_id "XLOC_016626"; transcript_id "TCONS_00029266"; exon_number "5"; gene_name "ENSCGRG00001021136.1"; oId "ENSCGRT00001026929.1"; nearest_ref "ENSCGRT00001026929.1"; class_code "="; tss_id "TSS21718"; p_id "P14595";
LT883675v1	Cufflinks	exon	19330834	19331115	.	+	.	gene_id "XLOC_016626"; transcript_id "TCONS_00029267"; exon_number "5"; gene_name "ENSCGRG00001021136.1"; oId "ENSCGRT00001026926.1"; nearest_ref "ENSCGRT00001026926.1"; class_code "="; tss_id "TSS21718"; p_id "P14596";
LT883675v1	Cufflinks	exon	19331350	19331643	.	+	.	gene_id "XLOC_016626"; transcript_id "TCONS_00029266"; exon_number "6"; gene_name "ENSCGRG00001021136.1"; oId "ENSCGRT00001026929.1"; nearest_ref "ENSCGRT00001026929.1"; class_code "="; tss_id "TSS21718"; p_id "P14595";
LT883675v1	Cufflinks	exon	19331350	19331643	.	+	.	gene_id "XLOC_016626"; transcript_id "TCONS_00029267"; exon_number "6"; gene_name "ENSCGRG00001021136.1"; oId "ENSCGRT00001026926.1"; nearest_ref "ENSCGRT00001026926.1"; class_code "="; tss_id "TSS21718"; p_id "P14596";
LT883675v1	Cufflinks	exon	19332143	19332394	.	+	.	gene_id "XLOC_016626"; transcript_id "TCONS_00029266"; exon_number "7"; gene_name "ENSCGRG00001021136.1"; oId "ENSCGRT00001026929.1"; nearest_ref "ENSCGRT00001026929.1"; class_code "="; tss_id "TSS21718"; p_id "P14595";
LT883675v1	Cufflinks	exon	19332143	19332394	.	+	.	gene_id "XLOC_016626"; transcript_id "TCONS_00029267"; exon_number "7"; gene_name "ENSCGRG00001021136.1"; oId "ENSCGRT00001026926.1"; nearest_ref "ENSCGRT00001026926.1"; class_code "="; tss_id "TSS21718"; p_id "P14596";
LT883675v1	Cufflinks	exon	19332716	19332836	.	+	.	gene_id "XLOC_016626"; transcript_id "TCONS_00029266"; exon_number "8"; gene_name "ENSCGRG00001021136.1"; oId "ENSCGRT00001026929.1"; nearest_ref "ENSCGRT00001026929.1"; class_code "="; tss_id "TSS21718"; p_id "P14595";
LT883675v1	Cufflinks	exon	19332716	19332836	.	+	.	gene_id "XLOC_016626"; transcript_id "TCONS_00029267"; exon_number "8"; gene_name "ENSCGRG00001021136.1"; oId "ENSCGRT00001026926.1"; nearest_ref "ENSCGRT00001026926.1"; class_code "="; tss_id "TSS21718"; p_id "P14596";
LT883675v1	Cufflinks	exon	19334698	19334768	.	+	.	gene_id "XLOC_016626"; transcript_id "TCONS_00029266"; exon_number "9"; gene_name "ENSCGRG00001021136.1"; oId "ENSCGRT00001026929.1"; nearest_ref "ENSCGRT00001026929.1"; class_code "="; tss_id "TSS21718"; p_id "P14595";
LT883675v1	Cufflinks	exon	19334698	19334768	.	+	.	gene_id "XLOC_016626"; transcript_id "TCONS_00029267"; exon_number "9"; gene_name "ENSCGRG00001021136.1"; oId "ENSCGRT00001026926.1"; nearest_ref "ENSCGRT00001026926.1"; class_code "="; tss_id "TSS21718"; p_id "P14596";
LT883675v1	Cufflinks	exon	19334863	19334895	.	+	.	gene_id "XLOC_016626"; transcript_id "TCONS_00029266"; exon_number "10"; gene_name "ENSCGRG00001021136.1"; oId "ENSCGRT00001026929.1"; nearest_ref "ENSCGRT00001026929.1"; class_code "="; tss_id "TSS21718"; p_id "P14595";
LT883675v1	Cufflinks	exon	19334863	19334895	.	+	.	gene_id "XLOC_016626"; transcript_id "TCONS_00029267"; exon_number "10"; gene_name "ENSCGRG00001021136.1"; oId "ENSCGRT00001026926.1"; nearest_ref "ENSCGRT00001026926.1"; class_code "="; tss_id "TSS21718"; p_id "P14596";
LT883675v1	Cufflinks	exon	19335277	19335567	.	+	.	gene_id "XLOC_016626"; transcript_id "TCONS_00029266"; exon_number "11"; gene_name "ENSCGRG00001021136.1"; oId "ENSCGRT00001026929.1"; nearest_ref "ENSCGRT00001026929.1"; class_code "="; tss_id "TSS21718"; p_id "P14595";
LT883675v1	Cufflinks	exon	19335277	19335567	.	+	.	gene_id "XLOC_016626"; transcript_id "TCONS_00029267"; exon_number "11"; gene_name "ENSCGRG00001021136.1"; oId "ENSCGRT00001026926.1"; nearest_ref "ENSCGRT00001026926.1"; class_code "="; tss_id "TSS21718"; p_id "P14596";
LT883675v1	Cufflinks	exon	19335783	19336061	.	+	.	gene_id "XLOC_016626"; transcript_id "TCONS_00029266"; exon_number "12"; gene_name "ENSCGRG00001021136.1"; oId "ENSCGRT00001026929.1"; nearest_ref "ENSCGRT00001026929.1"; class_code "="; tss_id "TSS21718"; p_id "P14595";
LT883675v1	Cufflinks	exon	19335783	19336061	.	+	.	gene_id "XLOC_016626"; transcript_id "TCONS_00029267"; exon_number "12"; gene_name "ENSCGRG00001021136.1"; oId "ENSCGRT00001026926.1"; nearest_ref "ENSCGRT00001026926.1"; class_code "="; tss_id "TSS21718"; p_id "P14596";
LT883675v1	Cufflinks	exon	19336369	19336400	.	+	.	gene_id "XLOC_016626"; transcript_id "TCONS_00029266"; exon_number "13"; gene_name "ENSCGRG00001021136.1"; oId "ENSCGRT00001026929.1"; nearest_ref "ENSCGRT00001026929.1"; class_code "="; tss_id "TSS21718"; p_id "P14595";
LT883675v1	Cufflinks	exon	19336648	19336935	.	+	.	gene_id "XLOC_016626"; transcript_id "TCONS_00029267"; exon_number "13"; gene_name "ENSCGRG00001021136.1"; oId "ENSCGRT00001026926.1"; nearest_ref "ENSCGRT00001026926.1"; class_code "="; tss_id "TSS21718"; p_id "P14596";
LT883675v1	Cufflinks	exon	19337675	19337962	.	+	.	gene_id "XLOC_016626"; transcript_id "TCONS_00029267"; exon_number "14"; gene_name "ENSCGRG00001021136.1"; oId "ENSCGRT00001026926.1"; nearest_ref "ENSCGRT00001026926.1"; class_code "="; tss_id "TSS21718"; p_id "P14596";
LT883675v1	Cufflinks	exon	19338148	19338435	.	+	.	gene_id "XLOC_016626"; transcript_id "TCONS_00029267"; exon_number "15"; gene_name "ENSCGRG00001021136.1"; oId "ENSCGRT00001026926.1"; nearest_ref "ENSCGRT00001026926.1"; class_code "="; tss_id "TSS21718"; p_id "P14596";
LT883675v1	Cufflinks	exon	19338564	19338851	.	+	.	gene_id "XLOC_016626"; transcript_id "TCONS_00029267"; exon_number "16"; gene_name "ENSCGRG00001021136.1"; oId "ENSCGRT00001026926.1"; nearest_ref "ENSCGRT00001026926.1"; class_code "="; tss_id "TSS21718"; p_id "P14596";
LT883675v1	Cufflinks	exon	19338986	19339264	.	+	.	gene_id "XLOC_016626"; transcript_id "TCONS_00029267"; exon_number "17"; gene_name "ENSCGRG00001021136.1"; oId "ENSCGRT00001026926.1"; nearest_ref "ENSCGRT00001026926.1"; class_code "="; tss_id "TSS21718"; p_id "P14596";
LT883675v1	Cufflinks	exon	19339649	19339772	.	+	.	gene_id "XLOC_016626"; transcript_id "TCONS_00029267"; exon_number "18"; gene_name "ENSCGRG00001021136.1"; oId "ENSCGRT00001026926.1"; nearest_ref "ENSCGRT00001026926.1"; class_code "="; tss_id "TSS21718"; p_id "P14596";
LT883675v1	Cufflinks	exon	19339920	19340055	.	+	.	gene_id "XLOC_016626"; transcript_id "TCONS_00029267"; exon_number "19"; gene_name "ENSCGRG00001021136.1"; oId "ENSCGRT00001026926.1"; nearest_ref "ENSCGRT00001026926.1"; class_code "="; tss_id "TSS21718"; p_id "P14596";
LT883675v1	Cufflinks	exon	19388300	19389259	.	+	.	gene_id "XLOC_016627"; transcript_id "TCONS_00029268"; exon_number "1"; gene_name "ENSCGRG00001011247.1"; oId "ENSCGRT00001013264.1"; nearest_ref "ENSCGRT00001013264.1"; class_code "="; tss_id "TSS21719"; p_id "P14597";
LT883675v1	Cufflinks	exon	19524306	19524460	.	-	.	gene_id "XLOC_016935"; transcript_id "TCONS_00029806"; exon_number "1"; gene_name "ENSCGRG00001018379.1"; oId "ENSCGRT00001022965.1"; nearest_ref "ENSCGRT00001022965.1"; class_code "="; tss_id "TSS22113"; p_id "P14891";
LT883675v1	Cufflinks	exon	19524306	19524460	.	-	.	gene_id "XLOC_016935"; transcript_id "TCONS_00029805"; exon_number "1"; gene_name "ENSCGRG00001018379.1"; oId "ENSCGRT00001022963.1"; nearest_ref "ENSCGRT00001022963.1"; class_code "="; tss_id "TSS22113"; p_id "P14890";
LT883675v1	Cufflinks	exon	19525124	19525300	.	-	.	gene_id "XLOC_016935"; transcript_id "TCONS_00029805"; exon_number "2"; gene_name "ENSCGRG00001018379.1"; oId "ENSCGRT00001022963.1"; nearest_ref "ENSCGRT00001022963.1"; class_code "="; tss_id "TSS22113"; p_id "P14890";
LT883675v1	Cufflinks	exon	19525749	19525855	.	-	.	gene_id "XLOC_016935"; transcript_id "TCONS_00029806"; exon_number "2"; gene_name "ENSCGRG00001018379.1"; oId "ENSCGRT00001022965.1"; nearest_ref "ENSCGRT00001022965.1"; class_code "="; tss_id "TSS22113"; p_id "P14891";
LT883675v1	Cufflinks	exon	19525749	19525855	.	-	.	gene_id "XLOC_016935"; transcript_id "TCONS_00029805"; exon_number "3"; gene_name "ENSCGRG00001018379.1"; oId "ENSCGRT00001022963.1"; nearest_ref "ENSCGRT00001022963.1"; class_code "="; tss_id "TSS22113"; p_id "P14890";
LT883675v1	Cufflinks	exon	19525984	19526081	.	-	.	gene_id "XLOC_016935"; transcript_id "TCONS_00029806"; exon_number "3"; gene_name "ENSCGRG00001018379.1"; oId "ENSCGRT00001022965.1"; nearest_ref "ENSCGRT00001022965.1"; class_code "="; tss_id "TSS22113"; p_id "P14891";
LT883675v1	Cufflinks	exon	19525984	19526081	.	-	.	gene_id "XLOC_016935"; transcript_id "TCONS_00029805"; exon_number "4"; gene_name "ENSCGRG00001018379.1"; oId "ENSCGRT00001022963.1"; nearest_ref "ENSCGRT00001022963.1"; class_code "="; tss_id "TSS22113"; p_id "P14890";
LT883675v1	Cufflinks	exon	19526253	19526429	.	-	.	gene_id "XLOC_016935"; transcript_id "TCONS_00029806"; exon_number "4"; gene_name "ENSCGRG00001018379.1"; oId "ENSCGRT00001022965.1"; nearest_ref "ENSCGRT00001022965.1"; class_code "="; tss_id "TSS22113"; p_id "P14891";
LT883675v1	Cufflinks	exon	19526253	19526429	.	-	.	gene_id "XLOC_016935"; transcript_id "TCONS_00029805"; exon_number "5"; gene_name "ENSCGRG00001018379.1"; oId "ENSCGRT00001022963.1"; nearest_ref "ENSCGRT00001022963.1"; class_code "="; tss_id "TSS22113"; p_id "P14890";
LT883675v1	Cufflinks	exon	19526570	19526718	.	-	.	gene_id "XLOC_016935"; transcript_id "TCONS_00029806"; exon_number "5"; gene_name "ENSCGRG00001018379.1"; oId "ENSCGRT00001022965.1"; nearest_ref "ENSCGRT00001022965.1"; class_code "="; tss_id "TSS22113"; p_id "P14891";
LT883675v1	Cufflinks	exon	19526570	19526718	.	-	.	gene_id "XLOC_016935"; transcript_id "TCONS_00029805"; exon_number "6"; gene_name "ENSCGRG00001018379.1"; oId "ENSCGRT00001022963.1"; nearest_ref "ENSCGRT00001022963.1"; class_code "="; tss_id "TSS22113"; p_id "P14890";
LT883675v1	Cufflinks	exon	19527228	19527378	.	-	.	gene_id "XLOC_016935"; transcript_id "TCONS_00029806"; exon_number "6"; gene_name "ENSCGRG00001018379.1"; oId "ENSCGRT00001022965.1"; nearest_ref "ENSCGRT00001022965.1"; class_code "="; tss_id "TSS22113"; p_id "P14891";
LT883675v1	Cufflinks	exon	19527228	19527378	.	-	.	gene_id "XLOC_016935"; transcript_id "TCONS_00029805"; exon_number "7"; gene_name "ENSCGRG00001018379.1"; oId "ENSCGRT00001022963.1"; nearest_ref "ENSCGRT00001022963.1"; class_code "="; tss_id "TSS22113"; p_id "P14890";
LT883675v1	Cufflinks	exon	19527622	19527677	.	-	.	gene_id "XLOC_016935"; transcript_id "TCONS_00029806"; exon_number "7"; gene_name "ENSCGRG00001018379.1"; oId "ENSCGRT00001022965.1"; nearest_ref "ENSCGRT00001022965.1"; class_code "="; tss_id "TSS22113"; p_id "P14891";
LT883675v1	Cufflinks	exon	19527622	19527677	.	-	.	gene_id "XLOC_016935"; transcript_id "TCONS_00029805"; exon_number "8"; gene_name "ENSCGRG00001018379.1"; oId "ENSCGRT00001022963.1"; nearest_ref "ENSCGRT00001022963.1"; class_code "="; tss_id "TSS22113"; p_id "P14890";
LT883675v1	Cufflinks	exon	19527901	19528093	.	-	.	gene_id "XLOC_016935"; transcript_id "TCONS_00029806"; exon_number "8"; gene_name "ENSCGRG00001018379.1"; oId "ENSCGRT00001022965.1"; nearest_ref "ENSCGRT00001022965.1"; class_code "="; tss_id "TSS22113"; p_id "P14891";
LT883675v1	Cufflinks	exon	19527901	19528093	.	-	.	gene_id "XLOC_016935"; transcript_id "TCONS_00029805"; exon_number "9"; gene_name "ENSCGRG00001018379.1"; oId "ENSCGRT00001022963.1"; nearest_ref "ENSCGRT00001022963.1"; class_code "="; tss_id "TSS22113"; p_id "P14890";
LT883675v1	Cufflinks	exon	19528274	19528494	.	-	.	gene_id "XLOC_016935"; transcript_id "TCONS_00029806"; exon_number "9"; gene_name "ENSCGRG00001018379.1"; oId "ENSCGRT00001022965.1"; nearest_ref "ENSCGRT00001022965.1"; class_code "="; tss_id "TSS22113"; p_id "P14891";
LT883675v1	Cufflinks	exon	19528274	19528494	.	-	.	gene_id "XLOC_016935"; transcript_id "TCONS_00029805"; exon_number "10"; gene_name "ENSCGRG00001018379.1"; oId "ENSCGRT00001022963.1"; nearest_ref "ENSCGRT00001022963.1"; class_code "="; tss_id "TSS22113"; p_id "P14890";
LT883675v1	Cufflinks	exon	19528998	19529063	.	-	.	gene_id "XLOC_016935"; transcript_id "TCONS_00029806"; exon_number "10"; gene_name "ENSCGRG00001018379.1"; oId "ENSCGRT00001022965.1"; nearest_ref "ENSCGRT00001022965.1"; class_code "="; tss_id "TSS22113"; p_id "P14891";
LT883675v1	Cufflinks	exon	19528998	19529063	.	-	.	gene_id "XLOC_016935"; transcript_id "TCONS_00029805"; exon_number "11"; gene_name "ENSCGRG00001018379.1"; oId "ENSCGRT00001022963.1"; nearest_ref "ENSCGRT00001022963.1"; class_code "="; tss_id "TSS22113"; p_id "P14890";
LT883675v1	Cufflinks	exon	19530263	19530421	.	-	.	gene_id "XLOC_016935"; transcript_id "TCONS_00029806"; exon_number "11"; gene_name "ENSCGRG00001018379.1"; oId "ENSCGRT00001022965.1"; nearest_ref "ENSCGRT00001022965.1"; class_code "="; tss_id "TSS22113"; p_id "P14891";
LT883675v1	Cufflinks	exon	19530263	19530421	.	-	.	gene_id "XLOC_016935"; transcript_id "TCONS_00029805"; exon_number "12"; gene_name "ENSCGRG00001018379.1"; oId "ENSCGRT00001022963.1"; nearest_ref "ENSCGRT00001022963.1"; class_code "="; tss_id "TSS22113"; p_id "P14890";
LT883675v1	Cufflinks	exon	19552457	19552514	.	-	.	gene_id "XLOC_016935"; transcript_id "TCONS_00029806"; exon_number "12"; gene_name "ENSCGRG00001018379.1"; oId "ENSCGRT00001022965.1"; nearest_ref "ENSCGRT00001022965.1"; class_code "="; tss_id "TSS22113"; p_id "P14891";
LT883675v1	Cufflinks	exon	19552457	19552514	.	-	.	gene_id "XLOC_016935"; transcript_id "TCONS_00029805"; exon_number "13"; gene_name "ENSCGRG00001018379.1"; oId "ENSCGRT00001022963.1"; nearest_ref "ENSCGRT00001022963.1"; class_code "="; tss_id "TSS22113"; p_id "P14890";
LT883675v1	Cufflinks	exon	19706169	19706409	.	+	.	gene_id "XLOC_016628"; transcript_id "TCONS_00029269"; exon_number "1"; gene_name "ENSCGRG00001003348.1"; oId "ENSCGRT00001004059.1"; nearest_ref "ENSCGRT00001004059.1"; class_code "="; tss_id "TSS21720"; p_id "P14598";
LT883675v1	Cufflinks	exon	19706169	19706409	.	+	.	gene_id "XLOC_016628"; transcript_id "TCONS_00029271"; exon_number "1"; gene_name "ENSCGRG00001003348.1"; oId "CUFF.13386.3"; nearest_ref "ENSCGRT00001004059.1"; class_code "j"; tss_id "TSS21720";
LT883675v1	Cufflinks	exon	19706169	19706409	.	+	.	gene_id "XLOC_016628"; transcript_id "TCONS_00029270"; exon_number "1"; gene_name "ENSCGRG00001003348.1"; oId "CUFF.13386.2"; nearest_ref "ENSCGRT00001004059.1"; class_code "j"; tss_id "TSS21720";
LT883675v1	Cufflinks	exon	19707676	19707735	.	+	.	gene_id "XLOC_016628"; transcript_id "TCONS_00029269"; exon_number "2"; gene_name "ENSCGRG00001003348.1"; oId "ENSCGRT00001004059.1"; nearest_ref "ENSCGRT00001004059.1"; class_code "="; tss_id "TSS21720"; p_id "P14598";
LT883675v1	Cufflinks	exon	19707676	19707735	.	+	.	gene_id "XLOC_016628"; transcript_id "TCONS_00029271"; exon_number "2"; gene_name "ENSCGRG00001003348.1"; oId "CUFF.13386.3"; nearest_ref "ENSCGRT00001004059.1"; class_code "j"; tss_id "TSS21720";
LT883675v1	Cufflinks	exon	19707676	19707735	.	+	.	gene_id "XLOC_016628"; transcript_id "TCONS_00029270"; exon_number "2"; gene_name "ENSCGRG00001003348.1"; oId "CUFF.13386.2"; nearest_ref "ENSCGRT00001004059.1"; class_code "j"; tss_id "TSS21720";
LT883675v1	Cufflinks	exon	19746411	19746484	.	+	.	gene_id "XLOC_016628"; transcript_id "TCONS_00029269"; exon_number "3"; gene_name "ENSCGRG00001003348.1"; oId "ENSCGRT00001004059.1"; nearest_ref "ENSCGRT00001004059.1"; class_code "="; tss_id "TSS21720"; p_id "P14598";
LT883675v1	Cufflinks	exon	19746411	19746484	.	+	.	gene_id "XLOC_016628"; transcript_id "TCONS_00029270"; exon_number "3"; gene_name "ENSCGRG00001003348.1"; oId "CUFF.13386.2"; nearest_ref "ENSCGRT00001004059.1"; class_code "j"; tss_id "TSS21720";
LT883675v1	Cufflinks	exon	19810531	19810674	.	+	.	gene_id "XLOC_016628"; transcript_id "TCONS_00029269"; exon_number "4"; gene_name "ENSCGRG00001003348.1"; oId "ENSCGRT00001004059.1"; nearest_ref "ENSCGRT00001004059.1"; class_code "="; tss_id "TSS21720"; p_id "P14598";
LT883675v1	Cufflinks	exon	19810531	19810674	.	+	.	gene_id "XLOC_016628"; transcript_id "TCONS_00029271"; exon_number "3"; gene_name "ENSCGRG00001003348.1"; oId "CUFF.13386.3"; nearest_ref "ENSCGRT00001004059.1"; class_code "j"; tss_id "TSS21720";
LT883675v1	Cufflinks	exon	19810531	19810674	.	+	.	gene_id "XLOC_016628"; transcript_id "TCONS_00029270"; exon_number "4"; gene_name "ENSCGRG00001003348.1"; oId "CUFF.13386.2"; nearest_ref "ENSCGRT00001004059.1"; class_code "j"; tss_id "TSS21720";
LT883675v1	Cufflinks	exon	19889193	19889204	.	-	.	gene_id "XLOC_016936"; transcript_id "TCONS_00029807"; exon_number "1"; gene_name "ENSCGRG00001003348.1"; oId "CUFF.13387.1"; nearest_ref "ENSCGRT00001004059.1"; class_code "x"; tss_id "TSS22114";
LT883675v1	Cufflinks	exon	19895580	19895714	.	+	.	gene_id "XLOC_016628"; transcript_id "TCONS_00029269"; exon_number "5"; gene_name "ENSCGRG00001003348.1"; oId "ENSCGRT00001004059.1"; nearest_ref "ENSCGRT00001004059.1"; class_code "="; tss_id "TSS21720"; p_id "P14598";
LT883675v1	Cufflinks	exon	19895580	19895714	.	+	.	gene_id "XLOC_016628"; transcript_id "TCONS_00029271"; exon_number "4"; gene_name "ENSCGRG00001003348.1"; oId "CUFF.13386.3"; nearest_ref "ENSCGRT00001004059.1"; class_code "j"; tss_id "TSS21720";
LT883675v1	Cufflinks	exon	19895580	19895714	.	+	.	gene_id "XLOC_016628"; transcript_id "TCONS_00029270"; exon_number "5"; gene_name "ENSCGRG00001003348.1"; oId "CUFF.13386.2"; nearest_ref "ENSCGRT00001004059.1"; class_code "j"; tss_id "TSS21720";
LT883675v1	Cufflinks	exon	19895618	19895714	.	+	.	gene_id "XLOC_016628"; transcript_id "TCONS_00029272"; exon_number "1"; gene_name "ENSCGRG00001003348.1"; oId "ENSCGRT00001004076.1"; contained_in "TCONS_00029270"; nearest_ref "ENSCGRT00001004076.1"; class_code "="; tss_id "TSS21721"; p_id "P14599";
LT883675v1	Cufflinks	exon	19909629	19909784	.	+	.	gene_id "XLOC_016628"; transcript_id "TCONS_00029269"; exon_number "6"; gene_name "ENSCGRG00001003348.1"; oId "ENSCGRT00001004059.1"; nearest_ref "ENSCGRT00001004059.1"; class_code "="; tss_id "TSS21720"; p_id "P14598";
LT883675v1	Cufflinks	exon	19909629	19909784	.	+	.	gene_id "XLOC_016628"; transcript_id "TCONS_00029271"; exon_number "5"; gene_name "ENSCGRG00001003348.1"; oId "CUFF.13386.3"; nearest_ref "ENSCGRT00001004059.1"; class_code "j"; tss_id "TSS21720";
LT883675v1	Cufflinks	exon	19909629	19909784	.	+	.	gene_id "XLOC_016628"; transcript_id "TCONS_00029270"; exon_number "6"; gene_name "ENSCGRG00001003348.1"; oId "CUFF.13386.2"; nearest_ref "ENSCGRT00001004059.1"; class_code "j"; tss_id "TSS21720";
LT883675v1	Cufflinks	exon	19909629	19909784	.	+	.	gene_id "XLOC_016628"; transcript_id "TCONS_00029272"; exon_number "2"; gene_name "ENSCGRG00001003348.1"; oId "ENSCGRT00001004076.1"; contained_in "TCONS_00029270"; nearest_ref "ENSCGRT00001004076.1"; class_code "="; tss_id "TSS21721"; p_id "P14599";
LT883675v1	Cufflinks	exon	19917333	19917539	.	+	.	gene_id "XLOC_016628"; transcript_id "TCONS_00029269"; exon_number "7"; gene_name "ENSCGRG00001003348.1"; oId "ENSCGRT00001004059.1"; nearest_ref "ENSCGRT00001004059.1"; class_code "="; tss_id "TSS21720"; p_id "P14598";
LT883675v1	Cufflinks	exon	19917333	19917539	.	+	.	gene_id "XLOC_016628"; transcript_id "TCONS_00029271"; exon_number "6"; gene_name "ENSCGRG00001003348.1"; oId "CUFF.13386.3"; nearest_ref "ENSCGRT00001004059.1"; class_code "j"; tss_id "TSS21720";
LT883675v1	Cufflinks	exon	19917333	19917539	.	+	.	gene_id "XLOC_016628"; transcript_id "TCONS_00029270"; exon_number "7"; gene_name "ENSCGRG00001003348.1"; oId "CUFF.13386.2"; nearest_ref "ENSCGRT00001004059.1"; class_code "j"; tss_id "TSS21720";
LT883675v1	Cufflinks	exon	19917333	19917539	.	+	.	gene_id "XLOC_016628"; transcript_id "TCONS_00029272"; exon_number "3"; gene_name "ENSCGRG00001003348.1"; oId "ENSCGRT00001004076.1"; contained_in "TCONS_00029270"; nearest_ref "ENSCGRT00001004076.1"; class_code "="; tss_id "TSS21721"; p_id "P14599";
LT883675v1	Cufflinks	exon	19923142	19923375	.	+	.	gene_id "XLOC_016628"; transcript_id "TCONS_00029269"; exon_number "8"; gene_name "ENSCGRG00001003348.1"; oId "ENSCGRT00001004059.1"; nearest_ref "ENSCGRT00001004059.1"; class_code "="; tss_id "TSS21720"; p_id "P14598";
LT883675v1	Cufflinks	exon	19923142	19923375	.	+	.	gene_id "XLOC_016628"; transcript_id "TCONS_00029271"; exon_number "7"; gene_name "ENSCGRG00001003348.1"; oId "CUFF.13386.3"; nearest_ref "ENSCGRT00001004059.1"; class_code "j"; tss_id "TSS21720";
LT883675v1	Cufflinks	exon	19923142	19923375	.	+	.	gene_id "XLOC_016628"; transcript_id "TCONS_00029270"; exon_number "8"; gene_name "ENSCGRG00001003348.1"; oId "CUFF.13386.2"; nearest_ref "ENSCGRT00001004059.1"; class_code "j"; tss_id "TSS21720";
LT883675v1	Cufflinks	exon	19923142	19923375	.	+	.	gene_id "XLOC_016628"; transcript_id "TCONS_00029272"; exon_number "4"; gene_name "ENSCGRG00001003348.1"; oId "ENSCGRT00001004076.1"; contained_in "TCONS_00029270"; nearest_ref "ENSCGRT00001004076.1"; class_code "="; tss_id "TSS21721"; p_id "P14599";
LT883675v1	Cufflinks	exon	19925606	19925818	.	+	.	gene_id "XLOC_016628"; transcript_id "TCONS_00029269"; exon_number "9"; gene_name "ENSCGRG00001003348.1"; oId "ENSCGRT00001004059.1"; nearest_ref "ENSCGRT00001004059.1"; class_code "="; tss_id "TSS21720"; p_id "P14598";
LT883675v1	Cufflinks	exon	19925606	19925818	.	+	.	gene_id "XLOC_016628"; transcript_id "TCONS_00029271"; exon_number "8"; gene_name "ENSCGRG00001003348.1"; oId "CUFF.13386.3"; nearest_ref "ENSCGRT00001004059.1"; class_code "j"; tss_id "TSS21720";
LT883675v1	Cufflinks	exon	19925606	19925818	.	+	.	gene_id "XLOC_016628"; transcript_id "TCONS_00029270"; exon_number "9"; gene_name "ENSCGRG00001003348.1"; oId "CUFF.13386.2"; nearest_ref "ENSCGRT00001004059.1"; class_code "j"; tss_id "TSS21720";
LT883675v1	Cufflinks	exon	19925606	19925818	.	+	.	gene_id "XLOC_016628"; transcript_id "TCONS_00029272"; exon_number "5"; gene_name "ENSCGRG00001003348.1"; oId "ENSCGRT00001004076.1"; contained_in "TCONS_00029270"; nearest_ref "ENSCGRT00001004076.1"; class_code "="; tss_id "TSS21721"; p_id "P14599";
LT883675v1	Cufflinks	exon	19928038	19928144	.	+	.	gene_id "XLOC_016628"; transcript_id "TCONS_00029269"; exon_number "10"; gene_name "ENSCGRG00001003348.1"; oId "ENSCGRT00001004059.1"; nearest_ref "ENSCGRT00001004059.1"; class_code "="; tss_id "TSS21720"; p_id "P14598";
LT883675v1	Cufflinks	exon	19928038	19928144	.	+	.	gene_id "XLOC_016628"; transcript_id "TCONS_00029271"; exon_number "9"; gene_name "ENSCGRG00001003348.1"; oId "CUFF.13386.3"; nearest_ref "ENSCGRT00001004059.1"; class_code "j"; tss_id "TSS21720";
LT883675v1	Cufflinks	exon	19928038	19928144	.	+	.	gene_id "XLOC_016628"; transcript_id "TCONS_00029270"; exon_number "10"; gene_name "ENSCGRG00001003348.1"; oId "CUFF.13386.2"; nearest_ref "ENSCGRT00001004059.1"; class_code "j"; tss_id "TSS21720";
LT883675v1	Cufflinks	exon	19928038	19928144	.	+	.	gene_id "XLOC_016628"; transcript_id "TCONS_00029272"; exon_number "6"; gene_name "ENSCGRG00001003348.1"; oId "ENSCGRT00001004076.1"; contained_in "TCONS_00029270"; nearest_ref "ENSCGRT00001004076.1"; class_code "="; tss_id "TSS21721"; p_id "P14599";
LT883675v1	Cufflinks	exon	19937135	19937249	.	+	.	gene_id "XLOC_016628"; transcript_id "TCONS_00029269"; exon_number "11"; gene_name "ENSCGRG00001003348.1"; oId "ENSCGRT00001004059.1"; nearest_ref "ENSCGRT00001004059.1"; class_code "="; tss_id "TSS21720"; p_id "P14598";
LT883675v1	Cufflinks	exon	19937135	19937249	.	+	.	gene_id "XLOC_016628"; transcript_id "TCONS_00029271"; exon_number "10"; gene_name "ENSCGRG00001003348.1"; oId "CUFF.13386.3"; nearest_ref "ENSCGRT00001004059.1"; class_code "j"; tss_id "TSS21720";
LT883675v1	Cufflinks	exon	19937135	19937249	.	+	.	gene_id "XLOC_016628"; transcript_id "TCONS_00029270"; exon_number "11"; gene_name "ENSCGRG00001003348.1"; oId "CUFF.13386.2"; nearest_ref "ENSCGRT00001004059.1"; class_code "j"; tss_id "TSS21720";
LT883675v1	Cufflinks	exon	19937135	19937249	.	+	.	gene_id "XLOC_016628"; transcript_id "TCONS_00029272"; exon_number "7"; gene_name "ENSCGRG00001003348.1"; oId "ENSCGRT00001004076.1"; contained_in "TCONS_00029270"; nearest_ref "ENSCGRT00001004076.1"; class_code "="; tss_id "TSS21721"; p_id "P14599";
LT883675v1	Cufflinks	exon	19951004	19951185	.	+	.	gene_id "XLOC_016628"; transcript_id "TCONS_00029269"; exon_number "12"; gene_name "ENSCGRG00001003348.1"; oId "ENSCGRT00001004059.1"; nearest_ref "ENSCGRT00001004059.1"; class_code "="; tss_id "TSS21720"; p_id "P14598";
LT883675v1	Cufflinks	exon	19951004	19951185	.	+	.	gene_id "XLOC_016628"; transcript_id "TCONS_00029271"; exon_number "11"; gene_name "ENSCGRG00001003348.1"; oId "CUFF.13386.3"; nearest_ref "ENSCGRT00001004059.1"; class_code "j"; tss_id "TSS21720";
LT883675v1	Cufflinks	exon	19951004	19951185	.	+	.	gene_id "XLOC_016628"; transcript_id "TCONS_00029270"; exon_number "12"; gene_name "ENSCGRG00001003348.1"; oId "CUFF.13386.2"; nearest_ref "ENSCGRT00001004059.1"; class_code "j"; tss_id "TSS21720";
LT883675v1	Cufflinks	exon	19951004	19951185	.	+	.	gene_id "XLOC_016628"; transcript_id "TCONS_00029272"; exon_number "8"; gene_name "ENSCGRG00001003348.1"; oId "ENSCGRT00001004076.1"; contained_in "TCONS_00029270"; nearest_ref "ENSCGRT00001004076.1"; class_code "="; tss_id "TSS21721"; p_id "P14599";
LT883675v1	Cufflinks	exon	19953336	19953443	.	+	.	gene_id "XLOC_016628"; transcript_id "TCONS_00029269"; exon_number "13"; gene_name "ENSCGRG00001003348.1"; oId "ENSCGRT00001004059.1"; nearest_ref "ENSCGRT00001004059.1"; class_code "="; tss_id "TSS21720"; p_id "P14598";
LT883675v1	Cufflinks	exon	19953336	19953443	.	+	.	gene_id "XLOC_016628"; transcript_id "TCONS_00029271"; exon_number "12"; gene_name "ENSCGRG00001003348.1"; oId "CUFF.13386.3"; nearest_ref "ENSCGRT00001004059.1"; class_code "j"; tss_id "TSS21720";
LT883675v1	Cufflinks	exon	19953336	19953443	.	+	.	gene_id "XLOC_016628"; transcript_id "TCONS_00029270"; exon_number "13"; gene_name "ENSCGRG00001003348.1"; oId "CUFF.13386.2"; nearest_ref "ENSCGRT00001004059.1"; class_code "j"; tss_id "TSS21720";
LT883675v1	Cufflinks	exon	19953336	19953443	.	+	.	gene_id "XLOC_016628"; transcript_id "TCONS_00029272"; exon_number "9"; gene_name "ENSCGRG00001003348.1"; oId "ENSCGRT00001004076.1"; contained_in "TCONS_00029270"; nearest_ref "ENSCGRT00001004076.1"; class_code "="; tss_id "TSS21721"; p_id "P14599";
LT883675v1	Cufflinks	exon	19957272	19957380	.	+	.	gene_id "XLOC_016628"; transcript_id "TCONS_00029269"; exon_number "14"; gene_name "ENSCGRG00001003348.1"; oId "ENSCGRT00001004059.1"; nearest_ref "ENSCGRT00001004059.1"; class_code "="; tss_id "TSS21720"; p_id "P14598";
LT883675v1	Cufflinks	exon	19957272	19957380	.	+	.	gene_id "XLOC_016628"; transcript_id "TCONS_00029271"; exon_number "13"; gene_name "ENSCGRG00001003348.1"; oId "CUFF.13386.3"; nearest_ref "ENSCGRT00001004059.1"; class_code "j"; tss_id "TSS21720";
LT883675v1	Cufflinks	exon	19957272	19957380	.	+	.	gene_id "XLOC_016628"; transcript_id "TCONS_00029270"; exon_number "14"; gene_name "ENSCGRG00001003348.1"; oId "CUFF.13386.2"; nearest_ref "ENSCGRT00001004059.1"; class_code "j"; tss_id "TSS21720";
LT883675v1	Cufflinks	exon	19957272	19957380	.	+	.	gene_id "XLOC_016628"; transcript_id "TCONS_00029272"; exon_number "10"; gene_name "ENSCGRG00001003348.1"; oId "ENSCGRT00001004076.1"; contained_in "TCONS_00029270"; nearest_ref "ENSCGRT00001004076.1"; class_code "="; tss_id "TSS21721"; p_id "P14599";
LT883675v1	Cufflinks	exon	19962264	19962349	.	+	.	gene_id "XLOC_016628"; transcript_id "TCONS_00029269"; exon_number "15"; gene_name "ENSCGRG00001003348.1"; oId "ENSCGRT00001004059.1"; nearest_ref "ENSCGRT00001004059.1"; class_code "="; tss_id "TSS21720"; p_id "P14598";
LT883675v1	Cufflinks	exon	19962264	19962349	.	+	.	gene_id "XLOC_016628"; transcript_id "TCONS_00029271"; exon_number "14"; gene_name "ENSCGRG00001003348.1"; oId "CUFF.13386.3"; nearest_ref "ENSCGRT00001004059.1"; class_code "j"; tss_id "TSS21720";
LT883675v1	Cufflinks	exon	19962264	19962353	.	+	.	gene_id "XLOC_016628"; transcript_id "TCONS_00029270"; exon_number "15"; gene_name "ENSCGRG00001003348.1"; oId "CUFF.13386.2"; nearest_ref "ENSCGRT00001004059.1"; class_code "j"; tss_id "TSS21720";
LT883675v1	Cufflinks	exon	19962264	19962353	.	+	.	gene_id "XLOC_016628"; transcript_id "TCONS_00029272"; exon_number "11"; gene_name "ENSCGRG00001003348.1"; oId "ENSCGRT00001004076.1"; contained_in "TCONS_00029270"; nearest_ref "ENSCGRT00001004076.1"; class_code "="; tss_id "TSS21721"; p_id "P14599";
LT883675v1	Cufflinks	exon	19962677	19962720	.	+	.	gene_id "XLOC_016628"; transcript_id "TCONS_00029270"; exon_number "16"; gene_name "ENSCGRG00001003348.1"; oId "CUFF.13386.2"; nearest_ref "ENSCGRT00001004059.1"; class_code "j"; tss_id "TSS21720";
LT883675v1	Cufflinks	exon	19962677	19962720	.	+	.	gene_id "XLOC_016628"; transcript_id "TCONS_00029272"; exon_number "12"; gene_name "ENSCGRG00001003348.1"; oId "ENSCGRT00001004076.1"; contained_in "TCONS_00029270"; nearest_ref "ENSCGRT00001004076.1"; class_code "="; tss_id "TSS21721"; p_id "P14599";
LT883675v1	Cufflinks	exon	19963612	19964912	.	+	.	gene_id "XLOC_016628"; transcript_id "TCONS_00029269"; exon_number "16"; gene_name "ENSCGRG00001003348.1"; oId "ENSCGRT00001004059.1"; nearest_ref "ENSCGRT00001004059.1"; class_code "="; tss_id "TSS21720"; p_id "P14598";
LT883675v1	Cufflinks	exon	19963612	19965119	.	+	.	gene_id "XLOC_016628"; transcript_id "TCONS_00029271"; exon_number "15"; gene_name "ENSCGRG00001003348.1"; oId "CUFF.13386.3"; nearest_ref "ENSCGRT00001004059.1"; class_code "j"; tss_id "TSS21720";
LT883675v1	Cufflinks	exon	19963612	19965119	.	+	.	gene_id "XLOC_016628"; transcript_id "TCONS_00029270"; exon_number "17"; gene_name "ENSCGRG00001003348.1"; oId "CUFF.13386.2"; nearest_ref "ENSCGRT00001004059.1"; class_code "j"; tss_id "TSS21720";
LT883675v1	Cufflinks	exon	19963612	19963743	.	+	.	gene_id "XLOC_016628"; transcript_id "TCONS_00029272"; exon_number "13"; gene_name "ENSCGRG00001003348.1"; oId "ENSCGRT00001004076.1"; contained_in "TCONS_00029270"; nearest_ref "ENSCGRT00001004076.1"; class_code "="; tss_id "TSS21721"; p_id "P14599";
LT883675v1	Cufflinks	exon	19964154	19965119	.	-	.	gene_id "XLOC_016936"; transcript_id "TCONS_00029807"; exon_number "2"; gene_name "ENSCGRG00001003348.1"; oId "CUFF.13387.1"; nearest_ref "ENSCGRT00001004059.1"; class_code "x"; tss_id "TSS22114";
LT883675v1	Cufflinks	exon	20058574	20058672	.	+	.	gene_id "XLOC_016629"; transcript_id "TCONS_00029273"; exon_number "1"; gene_name "ENSCGRG00001001567.1"; oId "ENSCGRT00001001986.1"; nearest_ref "ENSCGRT00001001986.1"; class_code "="; tss_id "TSS21722"; p_id "P14600";
LT883675v1	Cufflinks	exon	20059024	20059146	.	+	.	gene_id "XLOC_016629"; transcript_id "TCONS_00029273"; exon_number "2"; gene_name "ENSCGRG00001001567.1"; oId "ENSCGRT00001001986.1"; nearest_ref "ENSCGRT00001001986.1"; class_code "="; tss_id "TSS21722"; p_id "P14600";
LT883675v1	Cufflinks	exon	20059791	20059952	.	+	.	gene_id "XLOC_016629"; transcript_id "TCONS_00029273"; exon_number "3"; gene_name "ENSCGRG00001001567.1"; oId "ENSCGRT00001001986.1"; nearest_ref "ENSCGRT00001001986.1"; class_code "="; tss_id "TSS21722"; p_id "P14600";
LT883675v1	Cufflinks	exon	20060001	20060027	.	+	.	gene_id "XLOC_016629"; transcript_id "TCONS_00029273"; exon_number "4"; gene_name "ENSCGRG00001001567.1"; oId "ENSCGRT00001001986.1"; nearest_ref "ENSCGRT00001001986.1"; class_code "="; tss_id "TSS21722"; p_id "P14600";
LT883675v1	Cufflinks	exon	20061034	20061173	.	+	.	gene_id "XLOC_016629"; transcript_id "TCONS_00029273"; exon_number "5"; gene_name "ENSCGRG00001001567.1"; oId "ENSCGRT00001001986.1"; nearest_ref "ENSCGRT00001001986.1"; class_code "="; tss_id "TSS21722"; p_id "P14600";
LT883675v1	Cufflinks	exon	20062082	20062223	.	+	.	gene_id "XLOC_016629"; transcript_id "TCONS_00029273"; exon_number "6"; gene_name "ENSCGRG00001001567.1"; oId "ENSCGRT00001001986.1"; nearest_ref "ENSCGRT00001001986.1"; class_code "="; tss_id "TSS21722"; p_id "P14600";
LT883675v1	Cufflinks	exon	20062860	20062970	.	+	.	gene_id "XLOC_016629"; transcript_id "TCONS_00029273"; exon_number "7"; gene_name "ENSCGRG00001001567.1"; oId "ENSCGRT00001001986.1"; nearest_ref "ENSCGRT00001001986.1"; class_code "="; tss_id "TSS21722"; p_id "P14600";
LT883675v1	Cufflinks	exon	20063495	20063612	.	+	.	gene_id "XLOC_016629"; transcript_id "TCONS_00029273"; exon_number "8"; gene_name "ENSCGRG00001001567.1"; oId "ENSCGRT00001001986.1"; nearest_ref "ENSCGRT00001001986.1"; class_code "="; tss_id "TSS21722"; p_id "P14600";
LT883675v1	Cufflinks	exon	20068211	20068282	.	+	.	gene_id "XLOC_016629"; transcript_id "TCONS_00029273"; exon_number "9"; gene_name "ENSCGRG00001001567.1"; oId "ENSCGRT00001001986.1"; nearest_ref "ENSCGRT00001001986.1"; class_code "="; tss_id "TSS21722"; p_id "P14600";
LT883675v1	Cufflinks	exon	20069729	20069872	.	+	.	gene_id "XLOC_016629"; transcript_id "TCONS_00029273"; exon_number "10"; gene_name "ENSCGRG00001001567.1"; oId "ENSCGRT00001001986.1"; nearest_ref "ENSCGRT00001001986.1"; class_code "="; tss_id "TSS21722"; p_id "P14600";
LT883675v1	Cufflinks	exon	20070525	20070596	.	+	.	gene_id "XLOC_016629"; transcript_id "TCONS_00029273"; exon_number "11"; gene_name "ENSCGRG00001001567.1"; oId "ENSCGRT00001001986.1"; nearest_ref "ENSCGRT00001001986.1"; class_code "="; tss_id "TSS21722"; p_id "P14600";
LT883675v1	Cufflinks	exon	20071667	20071741	.	+	.	gene_id "XLOC_016629"; transcript_id "TCONS_00029273"; exon_number "12"; gene_name "ENSCGRG00001001567.1"; oId "ENSCGRT00001001986.1"; nearest_ref "ENSCGRT00001001986.1"; class_code "="; tss_id "TSS21722"; p_id "P14600";
LT883675v1	Cufflinks	exon	20072509	20072580	.	+	.	gene_id "XLOC_016629"; transcript_id "TCONS_00029273"; exon_number "13"; gene_name "ENSCGRG00001001567.1"; oId "ENSCGRT00001001986.1"; nearest_ref "ENSCGRT00001001986.1"; class_code "="; tss_id "TSS21722"; p_id "P14600";
LT883675v1	Cufflinks	exon	20073313	20073384	.	+	.	gene_id "XLOC_016629"; transcript_id "TCONS_00029273"; exon_number "14"; gene_name "ENSCGRG00001001567.1"; oId "ENSCGRT00001001986.1"; nearest_ref "ENSCGRT00001001986.1"; class_code "="; tss_id "TSS21722"; p_id "P14600";
LT883675v1	Cufflinks	exon	20074093	20074164	.	+	.	gene_id "XLOC_016629"; transcript_id "TCONS_00029273"; exon_number "15"; gene_name "ENSCGRG00001001567.1"; oId "ENSCGRT00001001986.1"; nearest_ref "ENSCGRT00001001986.1"; class_code "="; tss_id "TSS21722"; p_id "P14600";
LT883675v1	Cufflinks	exon	20074836	20074907	.	+	.	gene_id "XLOC_016629"; transcript_id "TCONS_00029273"; exon_number "16"; gene_name "ENSCGRG00001001567.1"; oId "ENSCGRT00001001986.1"; nearest_ref "ENSCGRT00001001986.1"; class_code "="; tss_id "TSS21722"; p_id "P14600";
LT883675v1	Cufflinks	exon	20075670	20075741	.	+	.	gene_id "XLOC_016629"; transcript_id "TCONS_00029273"; exon_number "17"; gene_name "ENSCGRG00001001567.1"; oId "ENSCGRT00001001986.1"; nearest_ref "ENSCGRT00001001986.1"; class_code "="; tss_id "TSS21722"; p_id "P14600";
LT883675v1	Cufflinks	exon	20079300	20079400	.	+	.	gene_id "XLOC_016629"; transcript_id "TCONS_00029273"; exon_number "18"; gene_name "ENSCGRG00001001567.1"; oId "ENSCGRT00001001986.1"; nearest_ref "ENSCGRT00001001986.1"; class_code "="; tss_id "TSS21722"; p_id "P14600";
LT883675v1	Cufflinks	exon	20081459	20081504	.	+	.	gene_id "XLOC_016629"; transcript_id "TCONS_00029273"; exon_number "19"; gene_name "ENSCGRG00001001567.1"; oId "ENSCGRT00001001986.1"; nearest_ref "ENSCGRT00001001986.1"; class_code "="; tss_id "TSS21722"; p_id "P14600";
LT883675v1	Cufflinks	exon	20082468	20082589	.	+	.	gene_id "XLOC_016629"; transcript_id "TCONS_00029273"; exon_number "20"; gene_name "ENSCGRG00001001567.1"; oId "ENSCGRT00001001986.1"; nearest_ref "ENSCGRT00001001986.1"; class_code "="; tss_id "TSS21722"; p_id "P14600";
LT883675v1	Cufflinks	exon	20174592	20174657	.	+	.	gene_id "XLOC_016630"; transcript_id "TCONS_00029275"; exon_number "1"; gene_name "ENSCGRG00001017205.1"; oId "ENSCGRT00001021298.1"; nearest_ref "ENSCGRT00001021298.1"; class_code "="; tss_id "TSS21723"; p_id "P14602";
LT883675v1	Cufflinks	exon	20174592	20174657	.	+	.	gene_id "XLOC_016630"; transcript_id "TCONS_00029274"; exon_number "1"; gene_name "ENSCGRG00001017205.1"; oId "ENSCGRT00001021295.1"; nearest_ref "ENSCGRT00001021295.1"; class_code "="; tss_id "TSS21723"; p_id "P14601";
LT883675v1	Cufflinks	exon	20175048	20175116	.	+	.	gene_id "XLOC_016630"; transcript_id "TCONS_00029275"; exon_number "2"; gene_name "ENSCGRG00001017205.1"; oId "ENSCGRT00001021298.1"; nearest_ref "ENSCGRT00001021298.1"; class_code "="; tss_id "TSS21723"; p_id "P14602";
LT883675v1	Cufflinks	exon	20175048	20175116	.	+	.	gene_id "XLOC_016630"; transcript_id "TCONS_00029274"; exon_number "2"; gene_name "ENSCGRG00001017205.1"; oId "ENSCGRT00001021295.1"; nearest_ref "ENSCGRT00001021295.1"; class_code "="; tss_id "TSS21723"; p_id "P14601";
LT883675v1	Cufflinks	exon	20175166	20175555	.	+	.	gene_id "XLOC_016630"; transcript_id "TCONS_00029275"; exon_number "3"; gene_name "ENSCGRG00001017205.1"; oId "ENSCGRT00001021298.1"; nearest_ref "ENSCGRT00001021298.1"; class_code "="; tss_id "TSS21723"; p_id "P14602";
LT883675v1	Cufflinks	exon	20175166	20175624	.	+	.	gene_id "XLOC_016630"; transcript_id "TCONS_00029274"; exon_number "3"; gene_name "ENSCGRG00001017205.1"; oId "ENSCGRT00001021295.1"; nearest_ref "ENSCGRT00001021295.1"; class_code "="; tss_id "TSS21723"; p_id "P14601";
LT883675v1	Cufflinks	exon	20175577	20175624	.	+	.	gene_id "XLOC_016630"; transcript_id "TCONS_00029275"; exon_number "4"; gene_name "ENSCGRG00001017205.1"; oId "ENSCGRT00001021298.1"; nearest_ref "ENSCGRT00001021298.1"; class_code "="; tss_id "TSS21723"; p_id "P14602";
LT883675v1	Cufflinks	exon	20190012	20191209	.	-	.	gene_id "XLOC_016937"; transcript_id "TCONS_00029808"; exon_number "1"; gene_name "ENSCGRG00001019209.1"; oId "CUFF.13404.1"; nearest_ref "ENSCGRT00001024145.1"; class_code "j"; tss_id "TSS22115";
LT883675v1	Cufflinks	exon	20190012	20191209	.	-	.	gene_id "XLOC_016937"; transcript_id "TCONS_00029809"; exon_number "1"; gene_name "ENSCGRG00001019209.1"; oId "CUFF.13404.2"; nearest_ref "ENSCGRT00001024145.1"; class_code "j"; tss_id "TSS22116";
LT883675v1	Cufflinks	exon	20190016	20191209	.	-	.	gene_id "XLOC_016937"; transcript_id "TCONS_00029810"; exon_number "1"; gene_name "ENSCGRG00001019209.1"; oId "ENSCGRT00001024145.1"; nearest_ref "ENSCGRT00001024145.1"; class_code "="; tss_id "TSS22117"; p_id "P14892";
LT883675v1	Cufflinks	exon	20191721	20191904	.	-	.	gene_id "XLOC_016937"; transcript_id "TCONS_00029808"; exon_number "2"; gene_name "ENSCGRG00001019209.1"; oId "CUFF.13404.1"; nearest_ref "ENSCGRT00001024145.1"; class_code "j"; tss_id "TSS22115";
LT883675v1	Cufflinks	exon	20191721	20191893	.	-	.	gene_id "XLOC_016937"; transcript_id "TCONS_00029809"; exon_number "2"; gene_name "ENSCGRG00001019209.1"; oId "CUFF.13404.2"; nearest_ref "ENSCGRT00001024145.1"; class_code "j"; tss_id "TSS22116";
LT883675v1	Cufflinks	exon	20191721	20191904	.	-	.	gene_id "XLOC_016937"; transcript_id "TCONS_00029810"; exon_number "2"; gene_name "ENSCGRG00001019209.1"; oId "ENSCGRT00001024145.1"; nearest_ref "ENSCGRT00001024145.1"; class_code "="; tss_id "TSS22117"; p_id "P14892";
LT883675v1	Cufflinks	exon	20193181	20193201	.	-	.	gene_id "XLOC_016938"; transcript_id "TCONS_00029811"; exon_number "1"; gene_name "ENSCGRG00001019792.1"; oId "CUFF.13405.1"; nearest_ref "ENSCGRT00001025009.1"; class_code "o"; tss_id "TSS22118";
LT883675v1	Cufflinks	exon	20194386	20194409	.	-	.	gene_id "XLOC_016937"; transcript_id "TCONS_00029808"; exon_number "3"; gene_name "ENSCGRG00001019209.1"; oId "CUFF.13404.1"; nearest_ref "ENSCGRT00001024145.1"; class_code "j"; tss_id "TSS22115";
LT883675v1	Cufflinks	exon	20194386	20194515	.	-	.	gene_id "XLOC_016937"; transcript_id "TCONS_00029810"; exon_number "3"; gene_name "ENSCGRG00001019209.1"; oId "ENSCGRT00001024145.1"; nearest_ref "ENSCGRT00001024145.1"; class_code "="; tss_id "TSS22117"; p_id "P14892";
LT883675v1	Cufflinks	exon	20196889	20196940	.	-	.	gene_id "XLOC_016937"; transcript_id "TCONS_00029810"; exon_number "4"; gene_name "ENSCGRG00001019209.1"; oId "ENSCGRT00001024145.1"; nearest_ref "ENSCGRT00001024145.1"; class_code "="; tss_id "TSS22117"; p_id "P14892";
LT883675v1	Cufflinks	exon	20199081	20199196	.	-	.	gene_id "XLOC_016937"; transcript_id "TCONS_00029810"; exon_number "5"; gene_name "ENSCGRG00001019209.1"; oId "ENSCGRT00001024145.1"; nearest_ref "ENSCGRT00001024145.1"; class_code "="; tss_id "TSS22117"; p_id "P14892";
LT883675v1	Cufflinks	exon	20199365	20199473	.	-	.	gene_id "XLOC_016937"; transcript_id "TCONS_00029810"; exon_number "6"; gene_name "ENSCGRG00001019209.1"; oId "ENSCGRT00001024145.1"; nearest_ref "ENSCGRT00001024145.1"; class_code "="; tss_id "TSS22117"; p_id "P14892";
LT883675v1	Cufflinks	exon	20219760	20220767	.	+	.	gene_id "XLOC_016631"; transcript_id "TCONS_00029276"; exon_number "1"; gene_name "ENSCGRG00001009099.1"; oId "ENSCGRT00001010558.1"; nearest_ref "ENSCGRT00001010558.1"; class_code "="; tss_id "TSS21724"; p_id "P14603";
LT883675v1	Cufflinks	exon	20233161	20233202	.	-	.	gene_id "XLOC_016939"; transcript_id "TCONS_00029812"; exon_number "1"; gene_name "ENSCGRG00001019792.1"; oId "ENSCGRT00001025009.1"; nearest_ref "ENSCGRT00001025009.1"; class_code "="; tss_id "TSS22119"; p_id "P14893";
LT883675v1	Cufflinks	exon	20234282	20234362	.	-	.	gene_id "XLOC_016939"; transcript_id "TCONS_00029812"; exon_number "2"; gene_name "ENSCGRG00001019792.1"; oId "ENSCGRT00001025009.1"; nearest_ref "ENSCGRT00001025009.1"; class_code "="; tss_id "TSS22119"; p_id "P14893";
LT883675v1	Cufflinks	exon	20239783	20239918	.	-	.	gene_id "XLOC_016939"; transcript_id "TCONS_00029812"; exon_number "3"; gene_name "ENSCGRG00001019792.1"; oId "ENSCGRT00001025009.1"; nearest_ref "ENSCGRT00001025009.1"; class_code "="; tss_id "TSS22119"; p_id "P14893";
LT883675v1	Cufflinks	exon	20241886	20242010	.	-	.	gene_id "XLOC_016939"; transcript_id "TCONS_00029812"; exon_number "4"; gene_name "ENSCGRG00001019792.1"; oId "ENSCGRT00001025009.1"; nearest_ref "ENSCGRT00001025009.1"; class_code "="; tss_id "TSS22119"; p_id "P14893";
LT883675v1	Cufflinks	exon	20245623	20245632	.	+	.	gene_id "XLOC_016632"; transcript_id "TCONS_00029278"; exon_number "1"; gene_name "ENSCGRG00001016803.1"; oId "CUFF.13408.2"; nearest_ref "ENSCGRT00001020737.1"; class_code "j"; tss_id "TSS21725";
LT883675v1	Cufflinks	exon	20245623	20245632	.	+	.	gene_id "XLOC_016632"; transcript_id "TCONS_00029277"; exon_number "1"; gene_name "ENSCGRG00001016803.1"; oId "CUFF.13408.1"; nearest_ref "ENSCGRT00001020737.1"; class_code "j"; tss_id "TSS21725";
LT883675v1	Cufflinks	exon	20254917	20255012	.	-	.	gene_id "XLOC_016939"; transcript_id "TCONS_00029812"; exon_number "5"; gene_name "ENSCGRG00001019792.1"; oId "ENSCGRT00001025009.1"; nearest_ref "ENSCGRT00001025009.1"; class_code "="; tss_id "TSS22119"; p_id "P14893";
LT883675v1	Cufflinks	exon	20258144	20258229	.	-	.	gene_id "XLOC_016939"; transcript_id "TCONS_00029812"; exon_number "6"; gene_name "ENSCGRG00001019792.1"; oId "ENSCGRT00001025009.1"; nearest_ref "ENSCGRT00001025009.1"; class_code "="; tss_id "TSS22119"; p_id "P14893";
LT883675v1	Cufflinks	exon	20260775	20260869	.	-	.	gene_id "XLOC_016939"; transcript_id "TCONS_00029812"; exon_number "7"; gene_name "ENSCGRG00001019792.1"; oId "ENSCGRT00001025009.1"; nearest_ref "ENSCGRT00001025009.1"; class_code "="; tss_id "TSS22119"; p_id "P14893";
LT883675v1	Cufflinks	exon	20261645	20261751	.	+	.	gene_id "XLOC_016633"; transcript_id "TCONS_00029279"; exon_number "1"; gene_name "ENSCGRG00001003894.1"; oId "ENSCGRT00001004628.1"; nearest_ref "ENSCGRT00001004628.1"; class_code "="; tss_id "TSS21729";
LT883675v1	Cufflinks	exon	20263678	20263825	.	-	.	gene_id "XLOC_016939"; transcript_id "TCONS_00029812"; exon_number "8"; gene_name "ENSCGRG00001019792.1"; oId "ENSCGRT00001025009.1"; nearest_ref "ENSCGRT00001025009.1"; class_code "="; tss_id "TSS22119"; p_id "P14893";
LT883675v1	Cufflinks	exon	20265474	20265567	.	-	.	gene_id "XLOC_016939"; transcript_id "TCONS_00029812"; exon_number "9"; gene_name "ENSCGRG00001019792.1"; oId "ENSCGRT00001025009.1"; nearest_ref "ENSCGRT00001025009.1"; class_code "="; tss_id "TSS22119"; p_id "P14893";
LT883675v1	Cufflinks	exon	20271158	20271232	.	-	.	gene_id "XLOC_016939"; transcript_id "TCONS_00029812"; exon_number "10"; gene_name "ENSCGRG00001019792.1"; oId "ENSCGRT00001025009.1"; nearest_ref "ENSCGRT00001025009.1"; class_code "="; tss_id "TSS22119"; p_id "P14893";
LT883675v1	Cufflinks	exon	20288715	20288911	.	+	.	gene_id "XLOC_016632"; transcript_id "TCONS_00029280"; exon_number "1"; gene_name "ENSCGRG00001016803.1"; oId "ENSCGRT00001020737.1"; nearest_ref "ENSCGRT00001020737.1"; class_code "="; tss_id "TSS21726"; p_id "P14604";
LT883675v1	Cufflinks	exon	20299169	20299234	.	+	.	gene_id "XLOC_016632"; transcript_id "TCONS_00029280"; exon_number "2"; gene_name "ENSCGRG00001016803.1"; oId "ENSCGRT00001020737.1"; nearest_ref "ENSCGRT00001020737.1"; class_code "="; tss_id "TSS21726"; p_id "P14604";
LT883675v1	Cufflinks	exon	20299433	20299566	.	+	.	gene_id "XLOC_016632"; transcript_id "TCONS_00029280"; exon_number "3"; gene_name "ENSCGRG00001016803.1"; oId "ENSCGRT00001020737.1"; nearest_ref "ENSCGRT00001020737.1"; class_code "="; tss_id "TSS21726"; p_id "P14604";
LT883675v1	Cufflinks	exon	20301676	20301688	.	+	.	gene_id "XLOC_016632"; transcript_id "TCONS_00029281"; exon_number "1"; gene_name "ENSCGRG00001016803.1"; oId "CUFF.13408.4"; nearest_ref "ENSCGRT00001020737.1"; class_code "j"; tss_id "TSS21727";
LT883675v1	Cufflinks	exon	20302008	20302116	.	+	.	gene_id "XLOC_016632"; transcript_id "TCONS_00029280"; exon_number "4"; gene_name "ENSCGRG00001016803.1"; oId "ENSCGRT00001020737.1"; nearest_ref "ENSCGRT00001020737.1"; class_code "="; tss_id "TSS21726"; p_id "P14604";
LT883675v1	Cufflinks	exon	20306334	20306489	.	+	.	gene_id "XLOC_016632"; transcript_id "TCONS_00029280"; exon_number "5"; gene_name "ENSCGRG00001016803.1"; oId "ENSCGRT00001020737.1"; nearest_ref "ENSCGRT00001020737.1"; class_code "="; tss_id "TSS21726"; p_id "P14604";
LT883675v1	Cufflinks	exon	20306529	20306538	.	+	.	gene_id "XLOC_016632"; transcript_id "TCONS_00029283"; exon_number "1"; gene_name "ENSCGRG00001016803.1"; oId "CUFF.13408.6"; nearest_ref "ENSCGRT00001020737.1"; class_code "j"; tss_id "TSS21728";
LT883675v1	Cufflinks	exon	20306529	20306538	.	+	.	gene_id "XLOC_016632"; transcript_id "TCONS_00029282"; exon_number "1"; gene_name "ENSCGRG00001016803.1"; oId "CUFF.13408.5"; nearest_ref "ENSCGRT00001020737.1"; class_code "j"; tss_id "TSS21728";
LT883675v1	Cufflinks	exon	20306613	20306722	.	+	.	gene_id "XLOC_016632"; transcript_id "TCONS_00029280"; exon_number "6"; gene_name "ENSCGRG00001016803.1"; oId "ENSCGRT00001020737.1"; nearest_ref "ENSCGRT00001020737.1"; class_code "="; tss_id "TSS21726"; p_id "P14604";
LT883675v1	Cufflinks	exon	20309184	20309392	.	+	.	gene_id "XLOC_016632"; transcript_id "TCONS_00029280"; exon_number "7"; gene_name "ENSCGRG00001016803.1"; oId "ENSCGRT00001020737.1"; nearest_ref "ENSCGRT00001020737.1"; class_code "="; tss_id "TSS21726"; p_id "P14604";
LT883675v1	Cufflinks	exon	20313173	20313330	.	+	.	gene_id "XLOC_016632"; transcript_id "TCONS_00029280"; exon_number "8"; gene_name "ENSCGRG00001016803.1"; oId "ENSCGRT00001020737.1"; nearest_ref "ENSCGRT00001020737.1"; class_code "="; tss_id "TSS21726"; p_id "P14604";
LT883675v1	Cufflinks	exon	20313501	20313601	.	+	.	gene_id "XLOC_016632"; transcript_id "TCONS_00029280"; exon_number "9"; gene_name "ENSCGRG00001016803.1"; oId "ENSCGRT00001020737.1"; nearest_ref "ENSCGRT00001020737.1"; class_code "="; tss_id "TSS21726"; p_id "P14604";
LT883675v1	Cufflinks	exon	20314227	20314373	.	+	.	gene_id "XLOC_016632"; transcript_id "TCONS_00029280"; exon_number "10"; gene_name "ENSCGRG00001016803.1"; oId "ENSCGRT00001020737.1"; nearest_ref "ENSCGRT00001020737.1"; class_code "="; tss_id "TSS21726"; p_id "P14604";
LT883675v1	Cufflinks	exon	20321315	20321446	.	+	.	gene_id "XLOC_016632"; transcript_id "TCONS_00029280"; exon_number "11"; gene_name "ENSCGRG00001016803.1"; oId "ENSCGRT00001020737.1"; nearest_ref "ENSCGRT00001020737.1"; class_code "="; tss_id "TSS21726"; p_id "P14604";
LT883675v1	Cufflinks	exon	20322431	20322726	.	+	.	gene_id "XLOC_016632"; transcript_id "TCONS_00029280"; exon_number "12"; gene_name "ENSCGRG00001016803.1"; oId "ENSCGRT00001020737.1"; nearest_ref "ENSCGRT00001020737.1"; class_code "="; tss_id "TSS21726"; p_id "P14604";
LT883675v1	Cufflinks	exon	20324053	20324062	.	+	.	gene_id "XLOC_016634"; transcript_id "TCONS_00029284"; exon_number "1"; gene_name "ENSCGRG00001015327.1"; oId "CUFF.13411.1"; nearest_ref "ENSCGRT00001018694.1"; class_code "j"; tss_id "TSS21730";
LT883675v1	Cufflinks	exon	20324200	20324337	.	+	.	gene_id "XLOC_016632"; transcript_id "TCONS_00029280"; exon_number "13"; gene_name "ENSCGRG00001016803.1"; oId "ENSCGRT00001020737.1"; nearest_ref "ENSCGRT00001020737.1"; class_code "="; tss_id "TSS21726"; p_id "P14604";
LT883675v1	Cufflinks	exon	20325649	20325711	.	+	.	gene_id "XLOC_016632"; transcript_id "TCONS_00029280"; exon_number "14"; gene_name "ENSCGRG00001016803.1"; oId "ENSCGRT00001020737.1"; nearest_ref "ENSCGRT00001020737.1"; class_code "="; tss_id "TSS21726"; p_id "P14604";
LT883675v1	Cufflinks	exon	20330440	20330558	.	+	.	gene_id "XLOC_016632"; transcript_id "TCONS_00029280"; exon_number "15"; gene_name "ENSCGRG00001016803.1"; oId "ENSCGRT00001020737.1"; nearest_ref "ENSCGRT00001020737.1"; class_code "="; tss_id "TSS21726"; p_id "P14604";
LT883675v1	Cufflinks	exon	20330539	20330558	.	+	.	gene_id "XLOC_016632"; transcript_id "TCONS_00029281"; exon_number "2"; gene_name "ENSCGRG00001016803.1"; oId "CUFF.13408.4"; nearest_ref "ENSCGRT00001020737.1"; class_code "j"; tss_id "TSS21727";
LT883675v1	Cufflinks	exon	20330548	20330558	.	+	.	gene_id "XLOC_016632"; transcript_id "TCONS_00029277"; exon_number "2"; gene_name "ENSCGRG00001016803.1"; oId "CUFF.13408.1"; nearest_ref "ENSCGRT00001020737.1"; class_code "j"; tss_id "TSS21725";
LT883675v1	Cufflinks	exon	20330548	20330558	.	+	.	gene_id "XLOC_016632"; transcript_id "TCONS_00029282"; exon_number "2"; gene_name "ENSCGRG00001016803.1"; oId "CUFF.13408.5"; nearest_ref "ENSCGRT00001020737.1"; class_code "j"; tss_id "TSS21728";
LT883675v1	Cufflinks	exon	20330549	20330558	.	+	.	gene_id "XLOC_016632"; transcript_id "TCONS_00029278"; exon_number "2"; gene_name "ENSCGRG00001016803.1"; oId "CUFF.13408.2"; nearest_ref "ENSCGRT00001020737.1"; class_code "j"; tss_id "TSS21725";
LT883675v1	Cufflinks	exon	20330549	20330558	.	+	.	gene_id "XLOC_016632"; transcript_id "TCONS_00029283"; exon_number "2"; gene_name "ENSCGRG00001016803.1"; oId "CUFF.13408.6"; nearest_ref "ENSCGRT00001020737.1"; class_code "j"; tss_id "TSS21728";
LT883675v1	Cufflinks	exon	20330700	20330736	.	+	.	gene_id "XLOC_016632"; transcript_id "TCONS_00029278"; exon_number "3"; gene_name "ENSCGRG00001016803.1"; oId "CUFF.13408.2"; nearest_ref "ENSCGRT00001020737.1"; class_code "j"; tss_id "TSS21725";
LT883675v1	Cufflinks	exon	20330700	20330736	.	+	.	gene_id "XLOC_016632"; transcript_id "TCONS_00029277"; exon_number "3"; gene_name "ENSCGRG00001016803.1"; oId "CUFF.13408.1"; nearest_ref "ENSCGRT00001020737.1"; class_code "j"; tss_id "TSS21725";
LT883675v1	Cufflinks	exon	20330700	20330736	.	+	.	gene_id "XLOC_016632"; transcript_id "TCONS_00029280"; exon_number "16"; gene_name "ENSCGRG00001016803.1"; oId "ENSCGRT00001020737.1"; nearest_ref "ENSCGRT00001020737.1"; class_code "="; tss_id "TSS21726"; p_id "P14604";
LT883675v1	Cufflinks	exon	20330700	20330736	.	+	.	gene_id "XLOC_016632"; transcript_id "TCONS_00029281"; exon_number "3"; gene_name "ENSCGRG00001016803.1"; oId "CUFF.13408.4"; nearest_ref "ENSCGRT00001020737.1"; class_code "j"; tss_id "TSS21727";
LT883675v1	Cufflinks	exon	20330700	20330736	.	+	.	gene_id "XLOC_016632"; transcript_id "TCONS_00029283"; exon_number "3"; gene_name "ENSCGRG00001016803.1"; oId "CUFF.13408.6"; nearest_ref "ENSCGRT00001020737.1"; class_code "j"; tss_id "TSS21728";
LT883675v1	Cufflinks	exon	20330700	20330736	.	+	.	gene_id "XLOC_016632"; transcript_id "TCONS_00029282"; exon_number "3"; gene_name "ENSCGRG00001016803.1"; oId "CUFF.13408.5"; nearest_ref "ENSCGRT00001020737.1"; class_code "j"; tss_id "TSS21728";
LT883675v1	Cufflinks	exon	20330861	20332688	.	+	.	gene_id "XLOC_016632"; transcript_id "TCONS_00029278"; exon_number "4"; gene_name "ENSCGRG00001016803.1"; oId "CUFF.13408.2"; nearest_ref "ENSCGRT00001020737.1"; class_code "j"; tss_id "TSS21725";
LT883675v1	Cufflinks	exon	20330861	20332688	.	+	.	gene_id "XLOC_016632"; transcript_id "TCONS_00029277"; exon_number "4"; gene_name "ENSCGRG00001016803.1"; oId "CUFF.13408.1"; nearest_ref "ENSCGRT00001020737.1"; class_code "j"; tss_id "TSS21725";
LT883675v1	Cufflinks	exon	20330861	20332626	.	+	.	gene_id "XLOC_016632"; transcript_id "TCONS_00029280"; exon_number "17"; gene_name "ENSCGRG00001016803.1"; oId "ENSCGRT00001020737.1"; nearest_ref "ENSCGRT00001020737.1"; class_code "="; tss_id "TSS21726"; p_id "P14604";
LT883675v1	Cufflinks	exon	20330861	20332688	.	+	.	gene_id "XLOC_016632"; transcript_id "TCONS_00029281"; exon_number "4"; gene_name "ENSCGRG00001016803.1"; oId "CUFF.13408.4"; nearest_ref "ENSCGRT00001020737.1"; class_code "j"; tss_id "TSS21727";
LT883675v1	Cufflinks	exon	20330861	20332688	.	+	.	gene_id "XLOC_016632"; transcript_id "TCONS_00029283"; exon_number "4"; gene_name "ENSCGRG00001016803.1"; oId "CUFF.13408.6"; nearest_ref "ENSCGRT00001020737.1"; class_code "j"; tss_id "TSS21728";
LT883675v1	Cufflinks	exon	20330861	20332688	.	+	.	gene_id "XLOC_016632"; transcript_id "TCONS_00029282"; exon_number "4"; gene_name "ENSCGRG00001016803.1"; oId "CUFF.13408.5"; nearest_ref "ENSCGRT00001020737.1"; class_code "j"; tss_id "TSS21728";
LT883675v1	Cufflinks	exon	20342676	20343131	.	-	.	gene_id "XLOC_016940"; transcript_id "TCONS_00029813"; exon_number "1"; gene_name "ENSCGRG00001001211.1"; oId "ENSCGRT00001001570.1"; nearest_ref "ENSCGRT00001001570.1"; class_code "="; tss_id "TSS22120"; p_id "P14894";
LT883675v1	Cufflinks	exon	20354315	20354572	.	-	.	gene_id "XLOC_016940"; transcript_id "TCONS_00029813"; exon_number "2"; gene_name "ENSCGRG00001001211.1"; oId "ENSCGRT00001001570.1"; nearest_ref "ENSCGRT00001001570.1"; class_code "="; tss_id "TSS22120"; p_id "P14894";
LT883675v1	Cufflinks	exon	20361874	20362176	.	+	.	gene_id "XLOC_016634"; transcript_id "TCONS_00029285"; exon_number "1"; gene_name "ENSCGRG00001015327.1"; oId "ENSCGRT00001018694.1"; nearest_ref "ENSCGRT00001018694.1"; class_code "="; tss_id "TSS21731"; p_id "P14605";
LT883675v1	Cufflinks	exon	20362074	20362176	.	+	.	gene_id "XLOC_016634"; transcript_id "TCONS_00029286"; exon_number "1"; gene_name "ENSCGRG00001015327.1"; oId "ENSCGRT00001018701.1"; nearest_ref "ENSCGRT00001018701.1"; class_code "="; tss_id "TSS21732"; p_id "P14606";
LT883675v1	Cufflinks	exon	20368989	20369131	.	+	.	gene_id "XLOC_016634"; transcript_id "TCONS_00029285"; exon_number "2"; gene_name "ENSCGRG00001015327.1"; oId "ENSCGRT00001018694.1"; nearest_ref "ENSCGRT00001018694.1"; class_code "="; tss_id "TSS21731"; p_id "P14605";
LT883675v1	Cufflinks	exon	20370517	20370647	.	+	.	gene_id "XLOC_016634"; transcript_id "TCONS_00029286"; exon_number "2"; gene_name "ENSCGRG00001015327.1"; oId "ENSCGRT00001018701.1"; nearest_ref "ENSCGRT00001018701.1"; class_code "="; tss_id "TSS21732"; p_id "P14606";
LT883675v1	Cufflinks	exon	20375927	20376026	.	+	.	gene_id "XLOC_016634"; transcript_id "TCONS_00029285"; exon_number "3"; gene_name "ENSCGRG00001015327.1"; oId "ENSCGRT00001018694.1"; nearest_ref "ENSCGRT00001018694.1"; class_code "="; tss_id "TSS21731"; p_id "P14605";
LT883675v1	Cufflinks	exon	20375927	20376026	.	+	.	gene_id "XLOC_016634"; transcript_id "TCONS_00029286"; exon_number "3"; gene_name "ENSCGRG00001015327.1"; oId "ENSCGRT00001018701.1"; nearest_ref "ENSCGRT00001018701.1"; class_code "="; tss_id "TSS21732"; p_id "P14606";
LT883675v1	Cufflinks	exon	20377201	20377325	.	+	.	gene_id "XLOC_016634"; transcript_id "TCONS_00029285"; exon_number "4"; gene_name "ENSCGRG00001015327.1"; oId "ENSCGRT00001018694.1"; nearest_ref "ENSCGRT00001018694.1"; class_code "="; tss_id "TSS21731"; p_id "P14605";
LT883675v1	Cufflinks	exon	20377201	20377325	.	+	.	gene_id "XLOC_016634"; transcript_id "TCONS_00029286"; exon_number "4"; gene_name "ENSCGRG00001015327.1"; oId "ENSCGRT00001018701.1"; nearest_ref "ENSCGRT00001018701.1"; class_code "="; tss_id "TSS21732"; p_id "P14606";
LT883675v1	Cufflinks	exon	20377450	20377580	.	+	.	gene_id "XLOC_016634"; transcript_id "TCONS_00029285"; exon_number "5"; gene_name "ENSCGRG00001015327.1"; oId "ENSCGRT00001018694.1"; nearest_ref "ENSCGRT00001018694.1"; class_code "="; tss_id "TSS21731"; p_id "P14605";
LT883675v1	Cufflinks	exon	20377450	20377580	.	+	.	gene_id "XLOC_016634"; transcript_id "TCONS_00029286"; exon_number "5"; gene_name "ENSCGRG00001015327.1"; oId "ENSCGRT00001018701.1"; nearest_ref "ENSCGRT00001018701.1"; class_code "="; tss_id "TSS21732"; p_id "P14606";
LT883675v1	Cufflinks	exon	20379725	20379815	.	+	.	gene_id "XLOC_016634"; transcript_id "TCONS_00029285"; exon_number "6"; gene_name "ENSCGRG00001015327.1"; oId "ENSCGRT00001018694.1"; nearest_ref "ENSCGRT00001018694.1"; class_code "="; tss_id "TSS21731"; p_id "P14605";
LT883675v1	Cufflinks	exon	20379725	20379815	.	+	.	gene_id "XLOC_016634"; transcript_id "TCONS_00029286"; exon_number "6"; gene_name "ENSCGRG00001015327.1"; oId "ENSCGRT00001018701.1"; nearest_ref "ENSCGRT00001018701.1"; class_code "="; tss_id "TSS21732"; p_id "P14606";
LT883675v1	Cufflinks	exon	20385963	20385972	.	-	.	gene_id "XLOC_016937"; transcript_id "TCONS_00029808"; exon_number "4"; gene_name "ENSCGRG00001019209.1"; oId "CUFF.13404.1"; nearest_ref "ENSCGRT00001024145.1"; class_code "j"; tss_id "TSS22115";
LT883675v1	Cufflinks	exon	20387136	20387220	.	+	.	gene_id "XLOC_016634"; transcript_id "TCONS_00029285"; exon_number "7"; gene_name "ENSCGRG00001015327.1"; oId "ENSCGRT00001018694.1"; nearest_ref "ENSCGRT00001018694.1"; class_code "="; tss_id "TSS21731"; p_id "P14605";
LT883675v1	Cufflinks	exon	20387136	20387220	.	+	.	gene_id "XLOC_016634"; transcript_id "TCONS_00029286"; exon_number "7"; gene_name "ENSCGRG00001015327.1"; oId "ENSCGRT00001018701.1"; nearest_ref "ENSCGRT00001018701.1"; class_code "="; tss_id "TSS21732"; p_id "P14606";
LT883675v1	Cufflinks	exon	20388053	20388129	.	+	.	gene_id "XLOC_016634"; transcript_id "TCONS_00029285"; exon_number "8"; gene_name "ENSCGRG00001015327.1"; oId "ENSCGRT00001018694.1"; nearest_ref "ENSCGRT00001018694.1"; class_code "="; tss_id "TSS21731"; p_id "P14605";
LT883675v1	Cufflinks	exon	20388053	20388129	.	+	.	gene_id "XLOC_016634"; transcript_id "TCONS_00029286"; exon_number "8"; gene_name "ENSCGRG00001015327.1"; oId "ENSCGRT00001018701.1"; nearest_ref "ENSCGRT00001018701.1"; class_code "="; tss_id "TSS21732"; p_id "P14606";
LT883675v1	Cufflinks	exon	20388966	20389074	.	+	.	gene_id "XLOC_016634"; transcript_id "TCONS_00029285"; exon_number "9"; gene_name "ENSCGRG00001015327.1"; oId "ENSCGRT00001018694.1"; nearest_ref "ENSCGRT00001018694.1"; class_code "="; tss_id "TSS21731"; p_id "P14605";
LT883675v1	Cufflinks	exon	20388966	20389074	.	+	.	gene_id "XLOC_016634"; transcript_id "TCONS_00029286"; exon_number "9"; gene_name "ENSCGRG00001015327.1"; oId "ENSCGRT00001018701.1"; nearest_ref "ENSCGRT00001018701.1"; class_code "="; tss_id "TSS21732"; p_id "P14606";
LT883675v1	Cufflinks	exon	20390678	20390785	.	+	.	gene_id "XLOC_016634"; transcript_id "TCONS_00029285"; exon_number "10"; gene_name "ENSCGRG00001015327.1"; oId "ENSCGRT00001018694.1"; nearest_ref "ENSCGRT00001018694.1"; class_code "="; tss_id "TSS21731"; p_id "P14605";
LT883675v1	Cufflinks	exon	20390678	20390785	.	+	.	gene_id "XLOC_016634"; transcript_id "TCONS_00029286"; exon_number "10"; gene_name "ENSCGRG00001015327.1"; oId "ENSCGRT00001018701.1"; nearest_ref "ENSCGRT00001018701.1"; class_code "="; tss_id "TSS21732"; p_id "P14606";
LT883675v1	Cufflinks	exon	20391125	20391213	.	+	.	gene_id "XLOC_016634"; transcript_id "TCONS_00029285"; exon_number "11"; gene_name "ENSCGRG00001015327.1"; oId "ENSCGRT00001018694.1"; nearest_ref "ENSCGRT00001018694.1"; class_code "="; tss_id "TSS21731"; p_id "P14605";
LT883675v1	Cufflinks	exon	20391125	20391213	.	+	.	gene_id "XLOC_016634"; transcript_id "TCONS_00029286"; exon_number "11"; gene_name "ENSCGRG00001015327.1"; oId "ENSCGRT00001018701.1"; nearest_ref "ENSCGRT00001018701.1"; class_code "="; tss_id "TSS21732"; p_id "P14606";
LT883675v1	Cufflinks	exon	20392037	20392177	.	+	.	gene_id "XLOC_016634"; transcript_id "TCONS_00029285"; exon_number "12"; gene_name "ENSCGRG00001015327.1"; oId "ENSCGRT00001018694.1"; nearest_ref "ENSCGRT00001018694.1"; class_code "="; tss_id "TSS21731"; p_id "P14605";
LT883675v1	Cufflinks	exon	20392037	20392177	.	+	.	gene_id "XLOC_016634"; transcript_id "TCONS_00029286"; exon_number "12"; gene_name "ENSCGRG00001015327.1"; oId "ENSCGRT00001018701.1"; nearest_ref "ENSCGRT00001018701.1"; class_code "="; tss_id "TSS21732"; p_id "P14606";
LT883675v1	Cufflinks	exon	20394528	20394670	.	+	.	gene_id "XLOC_016634"; transcript_id "TCONS_00029285"; exon_number "13"; gene_name "ENSCGRG00001015327.1"; oId "ENSCGRT00001018694.1"; nearest_ref "ENSCGRT00001018694.1"; class_code "="; tss_id "TSS21731"; p_id "P14605";
LT883675v1	Cufflinks	exon	20394528	20394670	.	+	.	gene_id "XLOC_016634"; transcript_id "TCONS_00029286"; exon_number "13"; gene_name "ENSCGRG00001015327.1"; oId "ENSCGRT00001018701.1"; nearest_ref "ENSCGRT00001018701.1"; class_code "="; tss_id "TSS21732"; p_id "P14606";
LT883675v1	Cufflinks	exon	20395516	20395640	.	+	.	gene_id "XLOC_016634"; transcript_id "TCONS_00029285"; exon_number "14"; gene_name "ENSCGRG00001015327.1"; oId "ENSCGRT00001018694.1"; nearest_ref "ENSCGRT00001018694.1"; class_code "="; tss_id "TSS21731"; p_id "P14605";
LT883675v1	Cufflinks	exon	20395516	20395640	.	+	.	gene_id "XLOC_016634"; transcript_id "TCONS_00029286"; exon_number "14"; gene_name "ENSCGRG00001015327.1"; oId "ENSCGRT00001018701.1"; nearest_ref "ENSCGRT00001018701.1"; class_code "="; tss_id "TSS21732"; p_id "P14606";
LT883675v1	Cufflinks	exon	20397520	20397716	.	+	.	gene_id "XLOC_016634"; transcript_id "TCONS_00029285"; exon_number "15"; gene_name "ENSCGRG00001015327.1"; oId "ENSCGRT00001018694.1"; nearest_ref "ENSCGRT00001018694.1"; class_code "="; tss_id "TSS21731"; p_id "P14605";
LT883675v1	Cufflinks	exon	20397520	20397716	.	+	.	gene_id "XLOC_016634"; transcript_id "TCONS_00029286"; exon_number "15"; gene_name "ENSCGRG00001015327.1"; oId "ENSCGRT00001018701.1"; nearest_ref "ENSCGRT00001018701.1"; class_code "="; tss_id "TSS21732"; p_id "P14606";
LT883675v1	Cufflinks	exon	20397690	20397716	.	+	.	gene_id "XLOC_016634"; transcript_id "TCONS_00029284"; exon_number "2"; gene_name "ENSCGRG00001015327.1"; oId "CUFF.13411.1"; nearest_ref "ENSCGRT00001018694.1"; class_code "j"; tss_id "TSS21730";
LT883675v1	Cufflinks	exon	20398038	20398294	.	+	.	gene_id "XLOC_016634"; transcript_id "TCONS_00029284"; exon_number "3"; gene_name "ENSCGRG00001015327.1"; oId "CUFF.13411.1"; nearest_ref "ENSCGRT00001018694.1"; class_code "j"; tss_id "TSS21730";
LT883675v1	Cufflinks	exon	20398038	20398290	.	+	.	gene_id "XLOC_016634"; transcript_id "TCONS_00029285"; exon_number "16"; gene_name "ENSCGRG00001015327.1"; oId "ENSCGRT00001018694.1"; nearest_ref "ENSCGRT00001018694.1"; class_code "="; tss_id "TSS21731"; p_id "P14605";
LT883675v1	Cufflinks	exon	20398038	20398109	.	+	.	gene_id "XLOC_016634"; transcript_id "TCONS_00029286"; exon_number "16"; gene_name "ENSCGRG00001015327.1"; oId "ENSCGRT00001018701.1"; nearest_ref "ENSCGRT00001018701.1"; class_code "="; tss_id "TSS21732"; p_id "P14606";
LT883675v1	Cufflinks	exon	20443473	20443483	.	-	.	gene_id "XLOC_016937"; transcript_id "TCONS_00029809"; exon_number "3"; gene_name "ENSCGRG00001019209.1"; oId "CUFF.13404.2"; nearest_ref "ENSCGRT00001024145.1"; class_code "j"; tss_id "TSS22116";
LT883675v1	Cufflinks	exon	20446303	20446374	.	+	.	gene_id "XLOC_016635"; transcript_id "TCONS_00029287"; exon_number "1"; gene_name "ENSCGRG00001018539.1"; oId "ENSCGRT00001023194.1"; nearest_ref "ENSCGRT00001023194.1"; class_code "="; tss_id "TSS21733"; p_id "P14607";
LT883675v1	Cufflinks	exon	20449408	20449579	.	+	.	gene_id "XLOC_016635"; transcript_id "TCONS_00029287"; exon_number "2"; gene_name "ENSCGRG00001018539.1"; oId "ENSCGRT00001023194.1"; nearest_ref "ENSCGRT00001023194.1"; class_code "="; tss_id "TSS21733"; p_id "P14607";
LT883675v1	Cufflinks	exon	20449893	20449985	.	+	.	gene_id "XLOC_016635"; transcript_id "TCONS_00029287"; exon_number "3"; gene_name "ENSCGRG00001018539.1"; oId "ENSCGRT00001023194.1"; nearest_ref "ENSCGRT00001023194.1"; class_code "="; tss_id "TSS21733"; p_id "P14607";
LT883675v1	Cufflinks	exon	20451461	20451652	.	+	.	gene_id "XLOC_016635"; transcript_id "TCONS_00029287"; exon_number "4"; gene_name "ENSCGRG00001018539.1"; oId "ENSCGRT00001023194.1"; nearest_ref "ENSCGRT00001023194.1"; class_code "="; tss_id "TSS21733"; p_id "P14607";
LT883675v1	Cufflinks	exon	20452426	20452509	.	+	.	gene_id "XLOC_016635"; transcript_id "TCONS_00029287"; exon_number "5"; gene_name "ENSCGRG00001018539.1"; oId "ENSCGRT00001023194.1"; nearest_ref "ENSCGRT00001023194.1"; class_code "="; tss_id "TSS21733"; p_id "P14607";
LT883675v1	Cufflinks	exon	20452595	20452787	.	+	.	gene_id "XLOC_016635"; transcript_id "TCONS_00029287"; exon_number "6"; gene_name "ENSCGRG00001018539.1"; oId "ENSCGRT00001023194.1"; nearest_ref "ENSCGRT00001023194.1"; class_code "="; tss_id "TSS21733"; p_id "P14607";
LT883675v1	Cufflinks	exon	20453423	20453803	.	+	.	gene_id "XLOC_016635"; transcript_id "TCONS_00029287"; exon_number "7"; gene_name "ENSCGRG00001018539.1"; oId "ENSCGRT00001023194.1"; nearest_ref "ENSCGRT00001023194.1"; class_code "="; tss_id "TSS21733"; p_id "P14607";
LT883675v1	Cufflinks	exon	20454910	20455610	.	+	.	gene_id "XLOC_016635"; transcript_id "TCONS_00029287"; exon_number "8"; gene_name "ENSCGRG00001018539.1"; oId "ENSCGRT00001023194.1"; nearest_ref "ENSCGRT00001023194.1"; class_code "="; tss_id "TSS21733"; p_id "P14607";
LT883675v1	Cufflinks	exon	20455656	20455714	.	+	.	gene_id "XLOC_016635"; transcript_id "TCONS_00029287"; exon_number "9"; gene_name "ENSCGRG00001018539.1"; oId "ENSCGRT00001023194.1"; nearest_ref "ENSCGRT00001023194.1"; class_code "="; tss_id "TSS21733"; p_id "P14607";
LT883675v1	Cufflinks	exon	20458348	20459728	.	-	.	gene_id "XLOC_016938"; transcript_id "TCONS_00029814"; exon_number "1"; oId "CUFF.13406.1"; class_code "u"; tss_id "TSS22118";
LT883675v1	Cufflinks	exon	20459409	20459728	.	-	.	gene_id "XLOC_016938"; transcript_id "TCONS_00029811"; exon_number "2"; gene_name "ENSCGRG00001019792.1"; oId "CUFF.13405.1"; nearest_ref "ENSCGRT00001025009.1"; class_code "o"; tss_id "TSS22118";
LT883675v1	Cufflinks	exon	20462446	20464889	.	-	.	gene_id "XLOC_016941"; transcript_id "TCONS_00029815"; exon_number "1"; gene_name "ENSCGRG00001005153.1"; oId "ENSCGRT00001006147.1"; nearest_ref "ENSCGRT00001006147.1"; class_code "="; tss_id "TSS22121"; p_id "P14895";
LT883675v1	Cufflinks	exon	20469029	20469179	.	-	.	gene_id "XLOC_016941"; transcript_id "TCONS_00029815"; exon_number "2"; gene_name "ENSCGRG00001005153.1"; oId "ENSCGRT00001006147.1"; nearest_ref "ENSCGRT00001006147.1"; class_code "="; tss_id "TSS22121"; p_id "P14895";
LT883675v1	Cufflinks	exon	20470191	20470268	.	-	.	gene_id "XLOC_016941"; transcript_id "TCONS_00029815"; exon_number "3"; gene_name "ENSCGRG00001005153.1"; oId "ENSCGRT00001006147.1"; nearest_ref "ENSCGRT00001006147.1"; class_code "="; tss_id "TSS22121"; p_id "P14895";
LT883675v1	Cufflinks	exon	20478606	20478751	.	-	.	gene_id "XLOC_016941"; transcript_id "TCONS_00029815"; exon_number "4"; gene_name "ENSCGRG00001005153.1"; oId "ENSCGRT00001006147.1"; nearest_ref "ENSCGRT00001006147.1"; class_code "="; tss_id "TSS22121"; p_id "P14895";
LT883675v1	Cufflinks	exon	20479927	20480093	.	-	.	gene_id "XLOC_016941"; transcript_id "TCONS_00029815"; exon_number "5"; gene_name "ENSCGRG00001005153.1"; oId "ENSCGRT00001006147.1"; nearest_ref "ENSCGRT00001006147.1"; class_code "="; tss_id "TSS22121"; p_id "P14895";
LT883675v1	Cufflinks	exon	20482268	20482489	.	-	.	gene_id "XLOC_016941"; transcript_id "TCONS_00029815"; exon_number "6"; gene_name "ENSCGRG00001005153.1"; oId "ENSCGRT00001006147.1"; nearest_ref "ENSCGRT00001006147.1"; class_code "="; tss_id "TSS22121"; p_id "P14895";
LT883675v1	Cufflinks	exon	20487528	20487751	.	-	.	gene_id "XLOC_016941"; transcript_id "TCONS_00029815"; exon_number "7"; gene_name "ENSCGRG00001005153.1"; oId "ENSCGRT00001006147.1"; nearest_ref "ENSCGRT00001006147.1"; class_code "="; tss_id "TSS22121"; p_id "P14895";
LT883675v1	Cufflinks	exon	20490723	20491121	.	-	.	gene_id "XLOC_016941"; transcript_id "TCONS_00029815"; exon_number "8"; gene_name "ENSCGRG00001005153.1"; oId "ENSCGRT00001006147.1"; nearest_ref "ENSCGRT00001006147.1"; class_code "="; tss_id "TSS22121"; p_id "P14895";
LT883675v1	Cufflinks	exon	20493064	20493144	.	-	.	gene_id "XLOC_016941"; transcript_id "TCONS_00029815"; exon_number "9"; gene_name "ENSCGRG00001005153.1"; oId "ENSCGRT00001006147.1"; nearest_ref "ENSCGRT00001006147.1"; class_code "="; tss_id "TSS22121"; p_id "P14895";
LT883675v1	Cufflinks	exon	20494385	20494550	.	-	.	gene_id "XLOC_016941"; transcript_id "TCONS_00029815"; exon_number "10"; gene_name "ENSCGRG00001005153.1"; oId "ENSCGRT00001006147.1"; nearest_ref "ENSCGRT00001006147.1"; class_code "="; tss_id "TSS22121"; p_id "P14895";
LT883675v1	Cufflinks	exon	20497778	20501116	.	-	.	gene_id "XLOC_016941"; transcript_id "TCONS_00029815"; exon_number "11"; gene_name "ENSCGRG00001005153.1"; oId "ENSCGRT00001006147.1"; nearest_ref "ENSCGRT00001006147.1"; class_code "="; tss_id "TSS22121"; p_id "P14895";
LT883675v1	Cufflinks	exon	20501379	20501469	.	-	.	gene_id "XLOC_016941"; transcript_id "TCONS_00029815"; exon_number "12"; gene_name "ENSCGRG00001005153.1"; oId "ENSCGRT00001006147.1"; nearest_ref "ENSCGRT00001006147.1"; class_code "="; tss_id "TSS22121"; p_id "P14895";
LT883675v1	Cufflinks	exon	20507705	20507834	.	-	.	gene_id "XLOC_016941"; transcript_id "TCONS_00029815"; exon_number "13"; gene_name "ENSCGRG00001005153.1"; oId "ENSCGRT00001006147.1"; nearest_ref "ENSCGRT00001006147.1"; class_code "="; tss_id "TSS22121"; p_id "P14895";
LT883675v1	Cufflinks	exon	20558334	20558429	.	-	.	gene_id "XLOC_016942"; transcript_id "TCONS_00029816"; exon_number "1"; gene_name "ENSCGRG00001009984.1"; oId "ENSCGRT00001011638.1"; nearest_ref "ENSCGRT00001011638.1"; class_code "="; tss_id "TSS22122";
LT883675v1	Cufflinks	exon	20565329	20565432	.	-	.	gene_id "XLOC_016943"; transcript_id "TCONS_00029817"; exon_number "1"; gene_name "ENSCGRG00001004878.1"; oId "ENSCGRT00001005776.1"; nearest_ref "ENSCGRT00001005776.1"; class_code "="; tss_id "TSS22123";
LT883675v1	Cufflinks	exon	20580351	20580465	.	-	.	gene_id "XLOC_016944"; transcript_id "TCONS_00029818"; exon_number "1"; gene_name "ENSCGRG00001010203.1"; oId "CUFF.13378.1"; nearest_ref "ENSCGRT00001011920.1"; class_code "o"; tss_id "TSS22124";
LT883675v1	Cufflinks	exon	20580479	20580748	.	-	.	gene_id "XLOC_016945"; transcript_id "TCONS_00029819"; exon_number "1"; gene_name "ENSCGRG00001013594.1"; oId "ENSCGRT00001016343.1"; nearest_ref "ENSCGRT00001016343.1"; class_code "="; tss_id "TSS22125"; p_id "P14896";
LT883675v1	Cufflinks	exon	20583835	20583934	.	-	.	gene_id "XLOC_016945"; transcript_id "TCONS_00029819"; exon_number "2"; gene_name "ENSCGRG00001013594.1"; oId "ENSCGRT00001016343.1"; nearest_ref "ENSCGRT00001016343.1"; class_code "="; tss_id "TSS22125"; p_id "P14896";
LT883675v1	Cufflinks	exon	20584050	20584243	.	-	.	gene_id "XLOC_016945"; transcript_id "TCONS_00029819"; exon_number "3"; gene_name "ENSCGRG00001013594.1"; oId "ENSCGRT00001016343.1"; nearest_ref "ENSCGRT00001016343.1"; class_code "="; tss_id "TSS22125"; p_id "P14896";
LT883675v1	Cufflinks	exon	20584984	20585378	.	-	.	gene_id "XLOC_016945"; transcript_id "TCONS_00029819"; exon_number "4"; gene_name "ENSCGRG00001013594.1"; oId "ENSCGRT00001016343.1"; nearest_ref "ENSCGRT00001016343.1"; class_code "="; tss_id "TSS22125"; p_id "P14896";
LT883675v1	Cufflinks	exon	20588078	20588465	.	-	.	gene_id "XLOC_016945"; transcript_id "TCONS_00029819"; exon_number "5"; gene_name "ENSCGRG00001013594.1"; oId "ENSCGRT00001016343.1"; nearest_ref "ENSCGRT00001016343.1"; class_code "="; tss_id "TSS22125"; p_id "P14896";
LT883675v1	Cufflinks	exon	20589352	20589429	.	-	.	gene_id "XLOC_016945"; transcript_id "TCONS_00029819"; exon_number "6"; gene_name "ENSCGRG00001013594.1"; oId "ENSCGRT00001016343.1"; nearest_ref "ENSCGRT00001016343.1"; class_code "="; tss_id "TSS22125"; p_id "P14896";
LT883675v1	Cufflinks	exon	20589515	20589638	.	-	.	gene_id "XLOC_016945"; transcript_id "TCONS_00029819"; exon_number "7"; gene_name "ENSCGRG00001013594.1"; oId "ENSCGRT00001016343.1"; nearest_ref "ENSCGRT00001016343.1"; class_code "="; tss_id "TSS22125"; p_id "P14896";
LT883675v1	Cufflinks	exon	20590203	20590297	.	-	.	gene_id "XLOC_016945"; transcript_id "TCONS_00029819"; exon_number "8"; gene_name "ENSCGRG00001013594.1"; oId "ENSCGRT00001016343.1"; nearest_ref "ENSCGRT00001016343.1"; class_code "="; tss_id "TSS22125"; p_id "P14896";
LT883675v1	Cufflinks	exon	20590396	20590515	.	-	.	gene_id "XLOC_016945"; transcript_id "TCONS_00029819"; exon_number "9"; gene_name "ENSCGRG00001013594.1"; oId "ENSCGRT00001016343.1"; nearest_ref "ENSCGRT00001016343.1"; class_code "="; tss_id "TSS22125"; p_id "P14896";
LT883675v1	Cufflinks	exon	20596074	20596229	.	-	.	gene_id "XLOC_016945"; transcript_id "TCONS_00029819"; exon_number "10"; gene_name "ENSCGRG00001013594.1"; oId "ENSCGRT00001016343.1"; nearest_ref "ENSCGRT00001016343.1"; class_code "="; tss_id "TSS22125"; p_id "P14896";
LT883675v1	Cufflinks	exon	20596454	20596596	.	-	.	gene_id "XLOC_016945"; transcript_id "TCONS_00029819"; exon_number "11"; gene_name "ENSCGRG00001013594.1"; oId "ENSCGRT00001016343.1"; nearest_ref "ENSCGRT00001016343.1"; class_code "="; tss_id "TSS22125"; p_id "P14896";
LT883675v1	Cufflinks	exon	20597437	20597501	.	-	.	gene_id "XLOC_016945"; transcript_id "TCONS_00029819"; exon_number "12"; gene_name "ENSCGRG00001013594.1"; oId "ENSCGRT00001016343.1"; nearest_ref "ENSCGRT00001016343.1"; class_code "="; tss_id "TSS22125"; p_id "P14896";
LT883675v1	Cufflinks	exon	20598385	20598455	.	-	.	gene_id "XLOC_016945"; transcript_id "TCONS_00029819"; exon_number "13"; gene_name "ENSCGRG00001013594.1"; oId "ENSCGRT00001016343.1"; nearest_ref "ENSCGRT00001016343.1"; class_code "="; tss_id "TSS22125"; p_id "P14896";
LT883675v1	Cufflinks	exon	20599807	20599882	.	-	.	gene_id "XLOC_016945"; transcript_id "TCONS_00029819"; exon_number "14"; gene_name "ENSCGRG00001013594.1"; oId "ENSCGRT00001016343.1"; nearest_ref "ENSCGRT00001016343.1"; class_code "="; tss_id "TSS22125"; p_id "P14896";
LT883675v1	Cufflinks	exon	20601102	20601127	.	-	.	gene_id "XLOC_016945"; transcript_id "TCONS_00029819"; exon_number "15"; gene_name "ENSCGRG00001013594.1"; oId "ENSCGRT00001016343.1"; nearest_ref "ENSCGRT00001016343.1"; class_code "="; tss_id "TSS22125"; p_id "P14896";
LT883675v1	Cufflinks	exon	20616593	20616754	.	-	.	gene_id "XLOC_016946"; transcript_id "TCONS_00029820"; exon_number "1"; gene_name "ENSCGRG00001004285.1"; oId "ENSCGRT00001005095.1"; nearest_ref "ENSCGRT00001005095.1"; class_code "="; tss_id "TSS22126";
LT883675v1	Cufflinks	exon	20641734	20641900	.	+	.	gene_id "XLOC_016636"; transcript_id "TCONS_00029288"; exon_number "1"; gene_name "ENSCGRG00001016578.1"; oId "ENSCGRT00001020414.1"; nearest_ref "ENSCGRT00001020414.1"; class_code "="; tss_id "TSS21734"; p_id "P14608";
LT883675v1	Cufflinks	exon	20653974	20654134	.	+	.	gene_id "XLOC_016636"; transcript_id "TCONS_00029288"; exon_number "2"; gene_name "ENSCGRG00001016578.1"; oId "ENSCGRT00001020414.1"; nearest_ref "ENSCGRT00001020414.1"; class_code "="; tss_id "TSS21734"; p_id "P14608";
LT883675v1	Cufflinks	exon	20657587	20657745	.	+	.	gene_id "XLOC_016636"; transcript_id "TCONS_00029288"; exon_number "3"; gene_name "ENSCGRG00001016578.1"; oId "ENSCGRT00001020414.1"; nearest_ref "ENSCGRT00001020414.1"; class_code "="; tss_id "TSS21734"; p_id "P14608";
LT883675v1	Cufflinks	exon	20667266	20667403	.	+	.	gene_id "XLOC_016636"; transcript_id "TCONS_00029288"; exon_number "4"; gene_name "ENSCGRG00001016578.1"; oId "ENSCGRT00001020414.1"; nearest_ref "ENSCGRT00001020414.1"; class_code "="; tss_id "TSS21734"; p_id "P14608";
LT883675v1	Cufflinks	exon	20668373	20668447	.	+	.	gene_id "XLOC_016636"; transcript_id "TCONS_00029288"; exon_number "5"; gene_name "ENSCGRG00001016578.1"; oId "ENSCGRT00001020414.1"; nearest_ref "ENSCGRT00001020414.1"; class_code "="; tss_id "TSS21734"; p_id "P14608";
LT883675v1	Cufflinks	exon	20669181	20669272	.	+	.	gene_id "XLOC_016636"; transcript_id "TCONS_00029288"; exon_number "6"; gene_name "ENSCGRG00001016578.1"; oId "ENSCGRT00001020414.1"; nearest_ref "ENSCGRT00001020414.1"; class_code "="; tss_id "TSS21734"; p_id "P14608";
LT883675v1	Cufflinks	exon	20670963	20671066	.	+	.	gene_id "XLOC_016636"; transcript_id "TCONS_00029288"; exon_number "7"; gene_name "ENSCGRG00001016578.1"; oId "ENSCGRT00001020414.1"; nearest_ref "ENSCGRT00001020414.1"; class_code "="; tss_id "TSS21734"; p_id "P14608";
LT883675v1	Cufflinks	exon	20671435	20671531	.	+	.	gene_id "XLOC_016636"; transcript_id "TCONS_00029288"; exon_number "8"; gene_name "ENSCGRG00001016578.1"; oId "ENSCGRT00001020414.1"; nearest_ref "ENSCGRT00001020414.1"; class_code "="; tss_id "TSS21734"; p_id "P14608";
LT883675v1	Cufflinks	exon	20675280	20675396	.	+	.	gene_id "XLOC_016636"; transcript_id "TCONS_00029288"; exon_number "9"; gene_name "ENSCGRG00001016578.1"; oId "ENSCGRT00001020414.1"; nearest_ref "ENSCGRT00001020414.1"; class_code "="; tss_id "TSS21734"; p_id "P14608";
LT883675v1	Cufflinks	exon	20684297	20684487	.	-	.	gene_id "XLOC_016947"; transcript_id "TCONS_00029821"; exon_number "1"; gene_name "ENSCGRG00001000781.1"; oId "ENSCGRT00001001040.1"; nearest_ref "ENSCGRT00001001040.1"; class_code "="; tss_id "TSS22127"; p_id "P14897";
LT883675v1	Cufflinks	exon	20685047	20685197	.	-	.	gene_id "XLOC_016947"; transcript_id "TCONS_00029821"; exon_number "2"; gene_name "ENSCGRG00001000781.1"; oId "ENSCGRT00001001040.1"; nearest_ref "ENSCGRT00001001040.1"; class_code "="; tss_id "TSS22127"; p_id "P14897";
LT883675v1	Cufflinks	exon	20685367	20685576	.	-	.	gene_id "XLOC_016947"; transcript_id "TCONS_00029821"; exon_number "3"; gene_name "ENSCGRG00001000781.1"; oId "ENSCGRT00001001040.1"; nearest_ref "ENSCGRT00001001040.1"; class_code "="; tss_id "TSS22127"; p_id "P14897";
LT883675v1	Cufflinks	exon	20685715	20685863	.	-	.	gene_id "XLOC_016947"; transcript_id "TCONS_00029821"; exon_number "4"; gene_name "ENSCGRG00001000781.1"; oId "ENSCGRT00001001040.1"; nearest_ref "ENSCGRT00001001040.1"; class_code "="; tss_id "TSS22127"; p_id "P14897";
LT883675v1	Cufflinks	exon	20686960	20687101	.	-	.	gene_id "XLOC_016947"; transcript_id "TCONS_00029821"; exon_number "5"; gene_name "ENSCGRG00001000781.1"; oId "ENSCGRT00001001040.1"; nearest_ref "ENSCGRT00001001040.1"; class_code "="; tss_id "TSS22127"; p_id "P14897";
LT883675v1	Cufflinks	exon	20689513	20689659	.	-	.	gene_id "XLOC_016947"; transcript_id "TCONS_00029821"; exon_number "6"; gene_name "ENSCGRG00001000781.1"; oId "ENSCGRT00001001040.1"; nearest_ref "ENSCGRT00001001040.1"; class_code "="; tss_id "TSS22127"; p_id "P14897";
LT883675v1	Cufflinks	exon	20689910	20690005	.	-	.	gene_id "XLOC_016947"; transcript_id "TCONS_00029821"; exon_number "7"; gene_name "ENSCGRG00001000781.1"; oId "ENSCGRT00001001040.1"; nearest_ref "ENSCGRT00001001040.1"; class_code "="; tss_id "TSS22127"; p_id "P14897";
LT883675v1	Cufflinks	exon	20697560	20697616	.	-	.	gene_id "XLOC_016947"; transcript_id "TCONS_00029821"; exon_number "8"; gene_name "ENSCGRG00001000781.1"; oId "ENSCGRT00001001040.1"; nearest_ref "ENSCGRT00001001040.1"; class_code "="; tss_id "TSS22127"; p_id "P14897";
LT883675v1	Cufflinks	exon	20708740	20708934	.	-	.	gene_id "XLOC_016948"; transcript_id "TCONS_00029823"; exon_number "1"; gene_name "ENSCGRG00001010203.1"; oId "ENSCGRT00001011920.1"; nearest_ref "ENSCGRT00001011920.1"; class_code "="; tss_id "TSS22128"; p_id "P14898";
LT883675v1	Cufflinks	exon	20708740	20708934	.	-	.	gene_id "XLOC_016948"; transcript_id "TCONS_00029822"; exon_number "1"; gene_name "ENSCGRG00001010203.1"; oId "CUFF.13380.2"; nearest_ref "ENSCGRT00001011920.1"; class_code "j"; tss_id "TSS22128";
LT883675v1	Cufflinks	exon	20709490	20709701	.	-	.	gene_id "XLOC_016948"; transcript_id "TCONS_00029823"; exon_number "2"; gene_name "ENSCGRG00001010203.1"; oId "ENSCGRT00001011920.1"; nearest_ref "ENSCGRT00001011920.1"; class_code "="; tss_id "TSS22128"; p_id "P14898";
LT883675v1	Cufflinks	exon	20709490	20709701	.	-	.	gene_id "XLOC_016948"; transcript_id "TCONS_00029822"; exon_number "2"; gene_name "ENSCGRG00001010203.1"; oId "CUFF.13380.2"; nearest_ref "ENSCGRT00001011920.1"; class_code "j"; tss_id "TSS22128";
LT883675v1	Cufflinks	exon	20713429	20713547	.	-	.	gene_id "XLOC_016949"; transcript_id "TCONS_00029824"; exon_number "1"; gene_name "ENSCGRG00001003832.1"; oId "ENSCGRT00001004564.1"; nearest_ref "ENSCGRT00001004564.1"; class_code "="; tss_id "TSS22129";
LT883675v1	Cufflinks	exon	20720344	20720413	.	-	.	gene_id "XLOC_016948"; transcript_id "TCONS_00029823"; exon_number "3"; gene_name "ENSCGRG00001010203.1"; oId "ENSCGRT00001011920.1"; nearest_ref "ENSCGRT00001011920.1"; class_code "="; tss_id "TSS22128"; p_id "P14898";
LT883675v1	Cufflinks	exon	20720344	20720413	.	-	.	gene_id "XLOC_016948"; transcript_id "TCONS_00029822"; exon_number "3"; gene_name "ENSCGRG00001010203.1"; oId "CUFF.13380.2"; nearest_ref "ENSCGRT00001011920.1"; class_code "j"; tss_id "TSS22128";
LT883675v1	Cufflinks	exon	20720345	20720413	.	-	.	gene_id "XLOC_016948"; transcript_id "TCONS_00029825"; exon_number "1"; gene_name "ENSCGRG00001010203.1"; oId "ENSCGRT00001011924.1"; contained_in "TCONS_00029822"; nearest_ref "ENSCGRT00001011924.1"; class_code "="; tss_id "TSS22128"; p_id "P14899";
LT883675v1	Cufflinks	exon	20721880	20721940	.	-	.	gene_id "XLOC_016948"; transcript_id "TCONS_00029823"; exon_number "4"; gene_name "ENSCGRG00001010203.1"; oId "ENSCGRT00001011920.1"; nearest_ref "ENSCGRT00001011920.1"; class_code "="; tss_id "TSS22128"; p_id "P14898";
LT883675v1	Cufflinks	exon	20721880	20721940	.	-	.	gene_id "XLOC_016948"; transcript_id "TCONS_00029822"; exon_number "4"; gene_name "ENSCGRG00001010203.1"; oId "CUFF.13380.2"; nearest_ref "ENSCGRT00001011920.1"; class_code "j"; tss_id "TSS22128";
LT883675v1	Cufflinks	exon	20721880	20721940	.	-	.	gene_id "XLOC_016948"; transcript_id "TCONS_00029825"; exon_number "2"; gene_name "ENSCGRG00001010203.1"; oId "ENSCGRT00001011924.1"; contained_in "TCONS_00029822"; nearest_ref "ENSCGRT00001011924.1"; class_code "="; tss_id "TSS22128"; p_id "P14899";
LT883675v1	Cufflinks	exon	20723560	20723631	.	-	.	gene_id "XLOC_016948"; transcript_id "TCONS_00029823"; exon_number "5"; gene_name "ENSCGRG00001010203.1"; oId "ENSCGRT00001011920.1"; nearest_ref "ENSCGRT00001011920.1"; class_code "="; tss_id "TSS22128"; p_id "P14898";
LT883675v1	Cufflinks	exon	20723560	20723631	.	-	.	gene_id "XLOC_016948"; transcript_id "TCONS_00029822"; exon_number "5"; gene_name "ENSCGRG00001010203.1"; oId "CUFF.13380.2"; nearest_ref "ENSCGRT00001011920.1"; class_code "j"; tss_id "TSS22128";
LT883675v1	Cufflinks	exon	20723560	20723631	.	-	.	gene_id "XLOC_016948"; transcript_id "TCONS_00029825"; exon_number "3"; gene_name "ENSCGRG00001010203.1"; oId "ENSCGRT00001011924.1"; contained_in "TCONS_00029822"; nearest_ref "ENSCGRT00001011924.1"; class_code "="; tss_id "TSS22128"; p_id "P14899";
LT883675v1	Cufflinks	exon	20724972	20725049	.	-	.	gene_id "XLOC_016948"; transcript_id "TCONS_00029823"; exon_number "6"; gene_name "ENSCGRG00001010203.1"; oId "ENSCGRT00001011920.1"; nearest_ref "ENSCGRT00001011920.1"; class_code "="; tss_id "TSS22128"; p_id "P14898";
LT883675v1	Cufflinks	exon	20724972	20725049	.	-	.	gene_id "XLOC_016948"; transcript_id "TCONS_00029822"; exon_number "6"; gene_name "ENSCGRG00001010203.1"; oId "CUFF.13380.2"; nearest_ref "ENSCGRT00001011920.1"; class_code "j"; tss_id "TSS22128";
LT883675v1	Cufflinks	exon	20724972	20725049	.	-	.	gene_id "XLOC_016948"; transcript_id "TCONS_00029825"; exon_number "4"; gene_name "ENSCGRG00001010203.1"; oId "ENSCGRT00001011924.1"; contained_in "TCONS_00029822"; nearest_ref "ENSCGRT00001011924.1"; class_code "="; tss_id "TSS22128"; p_id "P14899";
LT883675v1	Cufflinks	exon	20725685	20725794	.	-	.	gene_id "XLOC_016948"; transcript_id "TCONS_00029823"; exon_number "7"; gene_name "ENSCGRG00001010203.1"; oId "ENSCGRT00001011920.1"; nearest_ref "ENSCGRT00001011920.1"; class_code "="; tss_id "TSS22128"; p_id "P14898";
LT883675v1	Cufflinks	exon	20725685	20725794	.	-	.	gene_id "XLOC_016948"; transcript_id "TCONS_00029822"; exon_number "7"; gene_name "ENSCGRG00001010203.1"; oId "CUFF.13380.2"; nearest_ref "ENSCGRT00001011920.1"; class_code "j"; tss_id "TSS22128";
LT883675v1	Cufflinks	exon	20725685	20725794	.	-	.	gene_id "XLOC_016948"; transcript_id "TCONS_00029825"; exon_number "5"; gene_name "ENSCGRG00001010203.1"; oId "ENSCGRT00001011924.1"; contained_in "TCONS_00029822"; nearest_ref "ENSCGRT00001011924.1"; class_code "="; tss_id "TSS22128"; p_id "P14899";
LT883675v1	Cufflinks	exon	20726666	20726755	.	-	.	gene_id "XLOC_016948"; transcript_id "TCONS_00029823"; exon_number "8"; gene_name "ENSCGRG00001010203.1"; oId "ENSCGRT00001011920.1"; nearest_ref "ENSCGRT00001011920.1"; class_code "="; tss_id "TSS22128"; p_id "P14898";
LT883675v1	Cufflinks	exon	20726666	20726755	.	-	.	gene_id "XLOC_016948"; transcript_id "TCONS_00029822"; exon_number "8"; gene_name "ENSCGRG00001010203.1"; oId "CUFF.13380.2"; nearest_ref "ENSCGRT00001011920.1"; class_code "j"; tss_id "TSS22128";
LT883675v1	Cufflinks	exon	20726666	20726755	.	-	.	gene_id "XLOC_016948"; transcript_id "TCONS_00029825"; exon_number "6"; gene_name "ENSCGRG00001010203.1"; oId "ENSCGRT00001011924.1"; contained_in "TCONS_00029822"; nearest_ref "ENSCGRT00001011924.1"; class_code "="; tss_id "TSS22128"; p_id "P14899";
LT883675v1	Cufflinks	exon	20727500	20727695	.	-	.	gene_id "XLOC_016948"; transcript_id "TCONS_00029823"; exon_number "9"; gene_name "ENSCGRG00001010203.1"; oId "ENSCGRT00001011920.1"; nearest_ref "ENSCGRT00001011920.1"; class_code "="; tss_id "TSS22128"; p_id "P14898";
LT883675v1	Cufflinks	exon	20727500	20727695	.	-	.	gene_id "XLOC_016948"; transcript_id "TCONS_00029822"; exon_number "9"; gene_name "ENSCGRG00001010203.1"; oId "CUFF.13380.2"; nearest_ref "ENSCGRT00001011920.1"; class_code "j"; tss_id "TSS22128";
LT883675v1	Cufflinks	exon	20727500	20727695	.	-	.	gene_id "XLOC_016948"; transcript_id "TCONS_00029825"; exon_number "7"; gene_name "ENSCGRG00001010203.1"; oId "ENSCGRT00001011924.1"; contained_in "TCONS_00029822"; nearest_ref "ENSCGRT00001011924.1"; class_code "="; tss_id "TSS22128"; p_id "P14899";
LT883675v1	Cufflinks	exon	20727968	20728049	.	-	.	gene_id "XLOC_016948"; transcript_id "TCONS_00029823"; exon_number "10"; gene_name "ENSCGRG00001010203.1"; oId "ENSCGRT00001011920.1"; nearest_ref "ENSCGRT00001011920.1"; class_code "="; tss_id "TSS22128"; p_id "P14898";
LT883675v1	Cufflinks	exon	20727968	20728049	.	-	.	gene_id "XLOC_016948"; transcript_id "TCONS_00029822"; exon_number "10"; gene_name "ENSCGRG00001010203.1"; oId "CUFF.13380.2"; nearest_ref "ENSCGRT00001011920.1"; class_code "j"; tss_id "TSS22128";
LT883675v1	Cufflinks	exon	20727968	20728049	.	-	.	gene_id "XLOC_016948"; transcript_id "TCONS_00029825"; exon_number "8"; gene_name "ENSCGRG00001010203.1"; oId "ENSCGRT00001011924.1"; contained_in "TCONS_00029822"; nearest_ref "ENSCGRT00001011924.1"; class_code "="; tss_id "TSS22128"; p_id "P14899";
LT883675v1	Cufflinks	exon	20728704	20728805	.	-	.	gene_id "XLOC_016948"; transcript_id "TCONS_00029823"; exon_number "11"; gene_name "ENSCGRG00001010203.1"; oId "ENSCGRT00001011920.1"; nearest_ref "ENSCGRT00001011920.1"; class_code "="; tss_id "TSS22128"; p_id "P14898";
LT883675v1	Cufflinks	exon	20728704	20728805	.	-	.	gene_id "XLOC_016948"; transcript_id "TCONS_00029822"; exon_number "11"; gene_name "ENSCGRG00001010203.1"; oId "CUFF.13380.2"; nearest_ref "ENSCGRT00001011920.1"; class_code "j"; tss_id "TSS22128";
LT883675v1	Cufflinks	exon	20728704	20728805	.	-	.	gene_id "XLOC_016948"; transcript_id "TCONS_00029825"; exon_number "9"; gene_name "ENSCGRG00001010203.1"; oId "ENSCGRT00001011924.1"; contained_in "TCONS_00029822"; nearest_ref "ENSCGRT00001011924.1"; class_code "="; tss_id "TSS22128"; p_id "P14899";
LT883675v1	Cufflinks	exon	20732304	20732450	.	-	.	gene_id "XLOC_016948"; transcript_id "TCONS_00029823"; exon_number "12"; gene_name "ENSCGRG00001010203.1"; oId "ENSCGRT00001011920.1"; nearest_ref "ENSCGRT00001011920.1"; class_code "="; tss_id "TSS22128"; p_id "P14898";
LT883675v1	Cufflinks	exon	20732304	20732450	.	-	.	gene_id "XLOC_016948"; transcript_id "TCONS_00029822"; exon_number "12"; gene_name "ENSCGRG00001010203.1"; oId "CUFF.13380.2"; nearest_ref "ENSCGRT00001011920.1"; class_code "j"; tss_id "TSS22128";
LT883675v1	Cufflinks	exon	20732304	20732450	.	-	.	gene_id "XLOC_016948"; transcript_id "TCONS_00029825"; exon_number "10"; gene_name "ENSCGRG00001010203.1"; oId "ENSCGRT00001011924.1"; contained_in "TCONS_00029822"; nearest_ref "ENSCGRT00001011924.1"; class_code "="; tss_id "TSS22128"; p_id "P14899";
LT883675v1	Cufflinks	exon	20733436	20733522	.	-	.	gene_id "XLOC_016948"; transcript_id "TCONS_00029823"; exon_number "13"; gene_name "ENSCGRG00001010203.1"; oId "ENSCGRT00001011920.1"; nearest_ref "ENSCGRT00001011920.1"; class_code "="; tss_id "TSS22128"; p_id "P14898";
LT883675v1	Cufflinks	exon	20733436	20733522	.	-	.	gene_id "XLOC_016948"; transcript_id "TCONS_00029822"; exon_number "13"; gene_name "ENSCGRG00001010203.1"; oId "CUFF.13380.2"; nearest_ref "ENSCGRT00001011920.1"; class_code "j"; tss_id "TSS22128";
LT883675v1	Cufflinks	exon	20733436	20733522	.	-	.	gene_id "XLOC_016948"; transcript_id "TCONS_00029825"; exon_number "11"; gene_name "ENSCGRG00001010203.1"; oId "ENSCGRT00001011924.1"; contained_in "TCONS_00029822"; nearest_ref "ENSCGRT00001011924.1"; class_code "="; tss_id "TSS22128"; p_id "P14899";
LT883675v1	Cufflinks	exon	20733562	20733573	.	-	.	gene_id "XLOC_016948"; transcript_id "TCONS_00029823"; exon_number "14"; gene_name "ENSCGRG00001010203.1"; oId "ENSCGRT00001011920.1"; nearest_ref "ENSCGRT00001011920.1"; class_code "="; tss_id "TSS22128"; p_id "P14898";
LT883675v1	Cufflinks	exon	20733757	20733861	.	-	.	gene_id "XLOC_016948"; transcript_id "TCONS_00029823"; exon_number "15"; gene_name "ENSCGRG00001010203.1"; oId "ENSCGRT00001011920.1"; nearest_ref "ENSCGRT00001011920.1"; class_code "="; tss_id "TSS22128"; p_id "P14898";
LT883675v1	Cufflinks	exon	20733757	20733861	.	-	.	gene_id "XLOC_016948"; transcript_id "TCONS_00029822"; exon_number "14"; gene_name "ENSCGRG00001010203.1"; oId "CUFF.13380.2"; nearest_ref "ENSCGRT00001011920.1"; class_code "j"; tss_id "TSS22128";
LT883675v1	Cufflinks	exon	20733757	20733861	.	-	.	gene_id "XLOC_016948"; transcript_id "TCONS_00029825"; exon_number "12"; gene_name "ENSCGRG00001010203.1"; oId "ENSCGRT00001011924.1"; contained_in "TCONS_00029822"; nearest_ref "ENSCGRT00001011924.1"; class_code "="; tss_id "TSS22128"; p_id "P14899";
LT883675v1	Cufflinks	exon	20734876	20734939	.	-	.	gene_id "XLOC_016948"; transcript_id "TCONS_00029823"; exon_number "16"; gene_name "ENSCGRG00001010203.1"; oId "ENSCGRT00001011920.1"; nearest_ref "ENSCGRT00001011920.1"; class_code "="; tss_id "TSS22128"; p_id "P14898";
LT883675v1	Cufflinks	exon	20734876	20734939	.	-	.	gene_id "XLOC_016948"; transcript_id "TCONS_00029822"; exon_number "15"; gene_name "ENSCGRG00001010203.1"; oId "CUFF.13380.2"; nearest_ref "ENSCGRT00001011920.1"; class_code "j"; tss_id "TSS22128";
LT883675v1	Cufflinks	exon	20734876	20734939	.	-	.	gene_id "XLOC_016948"; transcript_id "TCONS_00029825"; exon_number "13"; gene_name "ENSCGRG00001010203.1"; oId "ENSCGRT00001011924.1"; contained_in "TCONS_00029822"; nearest_ref "ENSCGRT00001011924.1"; class_code "="; tss_id "TSS22128"; p_id "P14899";
LT883675v1	Cufflinks	exon	20736143	20736253	.	-	.	gene_id "XLOC_016948"; transcript_id "TCONS_00029823"; exon_number "17"; gene_name "ENSCGRG00001010203.1"; oId "ENSCGRT00001011920.1"; nearest_ref "ENSCGRT00001011920.1"; class_code "="; tss_id "TSS22128"; p_id "P14898";
LT883675v1	Cufflinks	exon	20736143	20736253	.	-	.	gene_id "XLOC_016948"; transcript_id "TCONS_00029822"; exon_number "16"; gene_name "ENSCGRG00001010203.1"; oId "CUFF.13380.2"; nearest_ref "ENSCGRT00001011920.1"; class_code "j"; tss_id "TSS22128";
LT883675v1	Cufflinks	exon	20736143	20736253	.	-	.	gene_id "XLOC_016948"; transcript_id "TCONS_00029825"; exon_number "14"; gene_name "ENSCGRG00001010203.1"; oId "ENSCGRT00001011924.1"; contained_in "TCONS_00029822"; nearest_ref "ENSCGRT00001011924.1"; class_code "="; tss_id "TSS22128"; p_id "P14899";
LT883675v1	Cufflinks	exon	20738830	20738903	.	-	.	gene_id "XLOC_016948"; transcript_id "TCONS_00029823"; exon_number "18"; gene_name "ENSCGRG00001010203.1"; oId "ENSCGRT00001011920.1"; nearest_ref "ENSCGRT00001011920.1"; class_code "="; tss_id "TSS22128"; p_id "P14898";
LT883675v1	Cufflinks	exon	20738830	20738903	.	-	.	gene_id "XLOC_016948"; transcript_id "TCONS_00029822"; exon_number "17"; gene_name "ENSCGRG00001010203.1"; oId "CUFF.13380.2"; nearest_ref "ENSCGRT00001011920.1"; class_code "j"; tss_id "TSS22128";
LT883675v1	Cufflinks	exon	20738830	20738903	.	-	.	gene_id "XLOC_016948"; transcript_id "TCONS_00029825"; exon_number "15"; gene_name "ENSCGRG00001010203.1"; oId "ENSCGRT00001011924.1"; contained_in "TCONS_00029822"; nearest_ref "ENSCGRT00001011924.1"; class_code "="; tss_id "TSS22128"; p_id "P14899";
LT883675v1	Cufflinks	exon	20741713	20741761	.	-	.	gene_id "XLOC_016948"; transcript_id "TCONS_00029823"; exon_number "19"; gene_name "ENSCGRG00001010203.1"; oId "ENSCGRT00001011920.1"; nearest_ref "ENSCGRT00001011920.1"; class_code "="; tss_id "TSS22128"; p_id "P14898";
LT883675v1	Cufflinks	exon	20741713	20741761	.	-	.	gene_id "XLOC_016948"; transcript_id "TCONS_00029822"; exon_number "18"; gene_name "ENSCGRG00001010203.1"; oId "CUFF.13380.2"; nearest_ref "ENSCGRT00001011920.1"; class_code "j"; tss_id "TSS22128";
LT883675v1	Cufflinks	exon	20741713	20741761	.	-	.	gene_id "XLOC_016948"; transcript_id "TCONS_00029825"; exon_number "16"; gene_name "ENSCGRG00001010203.1"; oId "ENSCGRT00001011924.1"; contained_in "TCONS_00029822"; nearest_ref "ENSCGRT00001011924.1"; class_code "="; tss_id "TSS22128"; p_id "P14899";
LT883675v1	Cufflinks	exon	20769921	20769935	.	-	.	gene_id "XLOC_016944"; transcript_id "TCONS_00029818"; exon_number "2"; gene_name "ENSCGRG00001010203.1"; oId "CUFF.13378.1"; nearest_ref "ENSCGRT00001011920.1"; class_code "o"; tss_id "TSS22124";
LT883675v1	Cufflinks	exon	20813617	20813683	.	+	.	gene_id "XLOC_016637"; transcript_id "TCONS_00029289"; exon_number "1"; gene_name "ENSCGRG00001020724.1"; oId "ENSCGRT00001026316.1"; nearest_ref "ENSCGRT00001026316.1"; class_code "="; tss_id "TSS21735"; p_id "P14609";
LT883675v1	Cufflinks	exon	20819423	20819589	.	+	.	gene_id "XLOC_016637"; transcript_id "TCONS_00029289"; exon_number "2"; gene_name "ENSCGRG00001020724.1"; oId "ENSCGRT00001026316.1"; nearest_ref "ENSCGRT00001026316.1"; class_code "="; tss_id "TSS21735"; p_id "P14609";
LT883675v1	Cufflinks	exon	20881375	20884030	.	-	.	gene_id "XLOC_016950"; transcript_id "TCONS_00029826"; exon_number "1"; gene_name "ENSCGRG00001013791.1"; oId "CUFF.13376.1"; nearest_ref "ENSCGRT00001016607.1"; class_code "="; tss_id "TSS22130"; p_id "P14901";
LT883675v1	Cufflinks	exon	20881529	20884030	.	-	.	gene_id "XLOC_016950"; transcript_id "TCONS_00029827"; exon_number "1"; gene_name "ENSCGRG00001013791.1"; oId "ENSCGRT00001016598.1"; nearest_ref "ENSCGRT00001016598.1"; class_code "="; tss_id "TSS22131"; p_id "P14900";
LT883675v1	Cufflinks	exon	20883906	20884030	.	-	.	gene_id "XLOC_016950"; transcript_id "TCONS_00029828"; exon_number "1"; gene_name "ENSCGRG00001013791.1"; oId "ENSCGRT00001016607.1"; nearest_ref "ENSCGRT00001016607.1"; class_code "="; tss_id "TSS22132"; p_id "P14901";
LT883675v1	Cufflinks	exon	20884238	20884349	.	-	.	gene_id "XLOC_016950"; transcript_id "TCONS_00029826"; exon_number "2"; gene_name "ENSCGRG00001013791.1"; oId "CUFF.13376.1"; nearest_ref "ENSCGRT00001016607.1"; class_code "="; tss_id "TSS22130"; p_id "P14901";
LT883675v1	Cufflinks	exon	20884238	20884349	.	-	.	gene_id "XLOC_016950"; transcript_id "TCONS_00029827"; exon_number "2"; gene_name "ENSCGRG00001013791.1"; oId "ENSCGRT00001016598.1"; nearest_ref "ENSCGRT00001016598.1"; class_code "="; tss_id "TSS22131"; p_id "P14900";
LT883675v1	Cufflinks	exon	20884238	20884349	.	-	.	gene_id "XLOC_016950"; transcript_id "TCONS_00029828"; exon_number "2"; gene_name "ENSCGRG00001013791.1"; oId "ENSCGRT00001016607.1"; nearest_ref "ENSCGRT00001016607.1"; class_code "="; tss_id "TSS22132"; p_id "P14901";
LT883675v1	Cufflinks	exon	20885660	20885787	.	-	.	gene_id "XLOC_016950"; transcript_id "TCONS_00029826"; exon_number "3"; gene_name "ENSCGRG00001013791.1"; oId "CUFF.13376.1"; nearest_ref "ENSCGRT00001016607.1"; class_code "="; tss_id "TSS22130"; p_id "P14901";
LT883675v1	Cufflinks	exon	20885660	20885787	.	-	.	gene_id "XLOC_016950"; transcript_id "TCONS_00029827"; exon_number "3"; gene_name "ENSCGRG00001013791.1"; oId "ENSCGRT00001016598.1"; nearest_ref "ENSCGRT00001016598.1"; class_code "="; tss_id "TSS22131"; p_id "P14900";
LT883675v1	Cufflinks	exon	20885660	20885787	.	-	.	gene_id "XLOC_016950"; transcript_id "TCONS_00029828"; exon_number "3"; gene_name "ENSCGRG00001013791.1"; oId "ENSCGRT00001016607.1"; nearest_ref "ENSCGRT00001016607.1"; class_code "="; tss_id "TSS22132"; p_id "P14901";
LT883675v1	Cufflinks	exon	20886385	20886469	.	-	.	gene_id "XLOC_016950"; transcript_id "TCONS_00029826"; exon_number "4"; gene_name "ENSCGRG00001013791.1"; oId "CUFF.13376.1"; nearest_ref "ENSCGRT00001016607.1"; class_code "="; tss_id "TSS22130"; p_id "P14901";
LT883675v1	Cufflinks	exon	20886385	20886469	.	-	.	gene_id "XLOC_016950"; transcript_id "TCONS_00029827"; exon_number "4"; gene_name "ENSCGRG00001013791.1"; oId "ENSCGRT00001016598.1"; nearest_ref "ENSCGRT00001016598.1"; class_code "="; tss_id "TSS22131"; p_id "P14900";
LT883675v1	Cufflinks	exon	20886385	20886469	.	-	.	gene_id "XLOC_016950"; transcript_id "TCONS_00029828"; exon_number "4"; gene_name "ENSCGRG00001013791.1"; oId "ENSCGRT00001016607.1"; nearest_ref "ENSCGRT00001016607.1"; class_code "="; tss_id "TSS22132"; p_id "P14901";
LT883675v1	Cufflinks	exon	20887326	20887442	.	-	.	gene_id "XLOC_016950"; transcript_id "TCONS_00029826"; exon_number "5"; gene_name "ENSCGRG00001013791.1"; oId "CUFF.13376.1"; nearest_ref "ENSCGRT00001016607.1"; class_code "="; tss_id "TSS22130"; p_id "P14901";
LT883675v1	Cufflinks	exon	20887326	20887442	.	-	.	gene_id "XLOC_016950"; transcript_id "TCONS_00029827"; exon_number "5"; gene_name "ENSCGRG00001013791.1"; oId "ENSCGRT00001016598.1"; nearest_ref "ENSCGRT00001016598.1"; class_code "="; tss_id "TSS22131"; p_id "P14900";
LT883675v1	Cufflinks	exon	20887326	20887442	.	-	.	gene_id "XLOC_016950"; transcript_id "TCONS_00029828"; exon_number "5"; gene_name "ENSCGRG00001013791.1"; oId "ENSCGRT00001016607.1"; nearest_ref "ENSCGRT00001016607.1"; class_code "="; tss_id "TSS22132"; p_id "P14901";
LT883675v1	Cufflinks	exon	20891214	20891237	.	-	.	gene_id "XLOC_016950"; transcript_id "TCONS_00029826"; exon_number "6"; gene_name "ENSCGRG00001013791.1"; oId "CUFF.13376.1"; nearest_ref "ENSCGRT00001016607.1"; class_code "="; tss_id "TSS22130"; p_id "P14901";
LT883675v1	Cufflinks	exon	20891214	20891237	.	-	.	gene_id "XLOC_016950"; transcript_id "TCONS_00029827"; exon_number "6"; gene_name "ENSCGRG00001013791.1"; oId "ENSCGRT00001016598.1"; nearest_ref "ENSCGRT00001016598.1"; class_code "="; tss_id "TSS22131"; p_id "P14900";
LT883675v1	Cufflinks	exon	20891214	20891237	.	-	.	gene_id "XLOC_016950"; transcript_id "TCONS_00029828"; exon_number "6"; gene_name "ENSCGRG00001013791.1"; oId "ENSCGRT00001016607.1"; nearest_ref "ENSCGRT00001016607.1"; class_code "="; tss_id "TSS22132"; p_id "P14901";
LT883675v1	Cufflinks	exon	20899442	20899677	.	-	.	gene_id "XLOC_016950"; transcript_id "TCONS_00029826"; exon_number "7"; gene_name "ENSCGRG00001013791.1"; oId "CUFF.13376.1"; nearest_ref "ENSCGRT00001016607.1"; class_code "="; tss_id "TSS22130"; p_id "P14901";
LT883675v1	Cufflinks	exon	20899442	20899677	.	-	.	gene_id "XLOC_016950"; transcript_id "TCONS_00029827"; exon_number "7"; gene_name "ENSCGRG00001013791.1"; oId "ENSCGRT00001016598.1"; nearest_ref "ENSCGRT00001016598.1"; class_code "="; tss_id "TSS22131"; p_id "P14900";
LT883675v1	Cufflinks	exon	20899442	20899677	.	-	.	gene_id "XLOC_016950"; transcript_id "TCONS_00029828"; exon_number "7"; gene_name "ENSCGRG00001013791.1"; oId "ENSCGRT00001016607.1"; nearest_ref "ENSCGRT00001016607.1"; class_code "="; tss_id "TSS22132"; p_id "P14901";
LT883675v1	Cufflinks	exon	20899904	20900069	.	-	.	gene_id "XLOC_016950"; transcript_id "TCONS_00029826"; exon_number "8"; gene_name "ENSCGRG00001013791.1"; oId "CUFF.13376.1"; nearest_ref "ENSCGRT00001016607.1"; class_code "="; tss_id "TSS22130"; p_id "P14901";
LT883675v1	Cufflinks	exon	20899904	20900069	.	-	.	gene_id "XLOC_016950"; transcript_id "TCONS_00029827"; exon_number "8"; gene_name "ENSCGRG00001013791.1"; oId "ENSCGRT00001016598.1"; nearest_ref "ENSCGRT00001016598.1"; class_code "="; tss_id "TSS22131"; p_id "P14900";
LT883675v1	Cufflinks	exon	20899904	20900069	.	-	.	gene_id "XLOC_016950"; transcript_id "TCONS_00029828"; exon_number "8"; gene_name "ENSCGRG00001013791.1"; oId "ENSCGRT00001016607.1"; nearest_ref "ENSCGRT00001016607.1"; class_code "="; tss_id "TSS22132"; p_id "P14901";
LT883675v1	Cufflinks	exon	20900643	20900753	.	-	.	gene_id "XLOC_016950"; transcript_id "TCONS_00029826"; exon_number "9"; gene_name "ENSCGRG00001013791.1"; oId "CUFF.13376.1"; nearest_ref "ENSCGRT00001016607.1"; class_code "="; tss_id "TSS22130"; p_id "P14901";
LT883675v1	Cufflinks	exon	20900643	20900753	.	-	.	gene_id "XLOC_016950"; transcript_id "TCONS_00029827"; exon_number "9"; gene_name "ENSCGRG00001013791.1"; oId "ENSCGRT00001016598.1"; nearest_ref "ENSCGRT00001016598.1"; class_code "="; tss_id "TSS22131"; p_id "P14900";
LT883675v1	Cufflinks	exon	20900643	20900753	.	-	.	gene_id "XLOC_016950"; transcript_id "TCONS_00029828"; exon_number "9"; gene_name "ENSCGRG00001013791.1"; oId "ENSCGRT00001016607.1"; nearest_ref "ENSCGRT00001016607.1"; class_code "="; tss_id "TSS22132"; p_id "P14901";
LT883675v1	Cufflinks	exon	20908288	20908423	.	-	.	gene_id "XLOC_016950"; transcript_id "TCONS_00029826"; exon_number "10"; gene_name "ENSCGRG00001013791.1"; oId "CUFF.13376.1"; nearest_ref "ENSCGRT00001016607.1"; class_code "="; tss_id "TSS22130"; p_id "P14901";
LT883675v1	Cufflinks	exon	20908288	20908423	.	-	.	gene_id "XLOC_016950"; transcript_id "TCONS_00029827"; exon_number "10"; gene_name "ENSCGRG00001013791.1"; oId "ENSCGRT00001016598.1"; nearest_ref "ENSCGRT00001016598.1"; class_code "="; tss_id "TSS22131"; p_id "P14900";
LT883675v1	Cufflinks	exon	20908288	20908423	.	-	.	gene_id "XLOC_016950"; transcript_id "TCONS_00029828"; exon_number "10"; gene_name "ENSCGRG00001013791.1"; oId "ENSCGRT00001016607.1"; nearest_ref "ENSCGRT00001016607.1"; class_code "="; tss_id "TSS22132"; p_id "P14901";
LT883675v1	Cufflinks	exon	20910020	20910129	.	-	.	gene_id "XLOC_016950"; transcript_id "TCONS_00029826"; exon_number "11"; gene_name "ENSCGRG00001013791.1"; oId "CUFF.13376.1"; nearest_ref "ENSCGRT00001016607.1"; class_code "="; tss_id "TSS22130"; p_id "P14901";
LT883675v1	Cufflinks	exon	20910020	20910129	.	-	.	gene_id "XLOC_016950"; transcript_id "TCONS_00029827"; exon_number "11"; gene_name "ENSCGRG00001013791.1"; oId "ENSCGRT00001016598.1"; nearest_ref "ENSCGRT00001016598.1"; class_code "="; tss_id "TSS22131"; p_id "P14900";
LT883675v1	Cufflinks	exon	20910020	20910129	.	-	.	gene_id "XLOC_016950"; transcript_id "TCONS_00029828"; exon_number "11"; gene_name "ENSCGRG00001013791.1"; oId "ENSCGRT00001016607.1"; nearest_ref "ENSCGRT00001016607.1"; class_code "="; tss_id "TSS22132"; p_id "P14901";
LT883675v1	Cufflinks	exon	20912858	20912969	.	-	.	gene_id "XLOC_016950"; transcript_id "TCONS_00029826"; exon_number "12"; gene_name "ENSCGRG00001013791.1"; oId "CUFF.13376.1"; nearest_ref "ENSCGRT00001016607.1"; class_code "="; tss_id "TSS22130"; p_id "P14901";
LT883675v1	Cufflinks	exon	20912858	20912969	.	-	.	gene_id "XLOC_016950"; transcript_id "TCONS_00029827"; exon_number "12"; gene_name "ENSCGRG00001013791.1"; oId "ENSCGRT00001016598.1"; nearest_ref "ENSCGRT00001016598.1"; class_code "="; tss_id "TSS22131"; p_id "P14900";
LT883675v1	Cufflinks	exon	20912858	20912969	.	-	.	gene_id "XLOC_016950"; transcript_id "TCONS_00029828"; exon_number "12"; gene_name "ENSCGRG00001013791.1"; oId "ENSCGRT00001016607.1"; nearest_ref "ENSCGRT00001016607.1"; class_code "="; tss_id "TSS22132"; p_id "P14901";
LT883675v1	Cufflinks	exon	20914815	20915002	.	-	.	gene_id "XLOC_016950"; transcript_id "TCONS_00029826"; exon_number "13"; gene_name "ENSCGRG00001013791.1"; oId "CUFF.13376.1"; nearest_ref "ENSCGRT00001016607.1"; class_code "="; tss_id "TSS22130"; p_id "P14901";
LT883675v1	Cufflinks	exon	20914815	20915002	.	-	.	gene_id "XLOC_016950"; transcript_id "TCONS_00029827"; exon_number "13"; gene_name "ENSCGRG00001013791.1"; oId "ENSCGRT00001016598.1"; nearest_ref "ENSCGRT00001016598.1"; class_code "="; tss_id "TSS22131"; p_id "P14900";
LT883675v1	Cufflinks	exon	20914815	20915002	.	-	.	gene_id "XLOC_016950"; transcript_id "TCONS_00029828"; exon_number "13"; gene_name "ENSCGRG00001013791.1"; oId "ENSCGRT00001016607.1"; nearest_ref "ENSCGRT00001016607.1"; class_code "="; tss_id "TSS22132"; p_id "P14901";
LT883675v1	Cufflinks	exon	20915101	20915217	.	-	.	gene_id "XLOC_016950"; transcript_id "TCONS_00029826"; exon_number "14"; gene_name "ENSCGRG00001013791.1"; oId "CUFF.13376.1"; nearest_ref "ENSCGRT00001016607.1"; class_code "="; tss_id "TSS22130"; p_id "P14901";
LT883675v1	Cufflinks	exon	20915101	20915217	.	-	.	gene_id "XLOC_016950"; transcript_id "TCONS_00029827"; exon_number "14"; gene_name "ENSCGRG00001013791.1"; oId "ENSCGRT00001016598.1"; nearest_ref "ENSCGRT00001016598.1"; class_code "="; tss_id "TSS22131"; p_id "P14900";
LT883675v1	Cufflinks	exon	20915101	20915217	.	-	.	gene_id "XLOC_016950"; transcript_id "TCONS_00029828"; exon_number "14"; gene_name "ENSCGRG00001013791.1"; oId "ENSCGRT00001016607.1"; nearest_ref "ENSCGRT00001016607.1"; class_code "="; tss_id "TSS22132"; p_id "P14901";
LT883675v1	Cufflinks	exon	20916537	20916651	.	-	.	gene_id "XLOC_016950"; transcript_id "TCONS_00029826"; exon_number "15"; gene_name "ENSCGRG00001013791.1"; oId "CUFF.13376.1"; nearest_ref "ENSCGRT00001016607.1"; class_code "="; tss_id "TSS22130"; p_id "P14901";
LT883675v1	Cufflinks	exon	20916537	20916651	.	-	.	gene_id "XLOC_016950"; transcript_id "TCONS_00029827"; exon_number "15"; gene_name "ENSCGRG00001013791.1"; oId "ENSCGRT00001016598.1"; nearest_ref "ENSCGRT00001016598.1"; class_code "="; tss_id "TSS22131"; p_id "P14900";
LT883675v1	Cufflinks	exon	20916537	20916651	.	-	.	gene_id "XLOC_016950"; transcript_id "TCONS_00029828"; exon_number "15"; gene_name "ENSCGRG00001013791.1"; oId "ENSCGRT00001016607.1"; nearest_ref "ENSCGRT00001016607.1"; class_code "="; tss_id "TSS22132"; p_id "P14901";
LT883675v1	Cufflinks	exon	20918017	20918118	.	-	.	gene_id "XLOC_016950"; transcript_id "TCONS_00029826"; exon_number "16"; gene_name "ENSCGRG00001013791.1"; oId "CUFF.13376.1"; nearest_ref "ENSCGRT00001016607.1"; class_code "="; tss_id "TSS22130"; p_id "P14901";
LT883675v1	Cufflinks	exon	20918017	20918118	.	-	.	gene_id "XLOC_016950"; transcript_id "TCONS_00029827"; exon_number "16"; gene_name "ENSCGRG00001013791.1"; oId "ENSCGRT00001016598.1"; nearest_ref "ENSCGRT00001016598.1"; class_code "="; tss_id "TSS22131"; p_id "P14900";
LT883675v1	Cufflinks	exon	20918017	20918118	.	-	.	gene_id "XLOC_016950"; transcript_id "TCONS_00029828"; exon_number "16"; gene_name "ENSCGRG00001013791.1"; oId "ENSCGRT00001016607.1"; nearest_ref "ENSCGRT00001016607.1"; class_code "="; tss_id "TSS22132"; p_id "P14901";
LT883675v1	Cufflinks	exon	20919296	20919457	.	-	.	gene_id "XLOC_016950"; transcript_id "TCONS_00029826"; exon_number "17"; gene_name "ENSCGRG00001013791.1"; oId "CUFF.13376.1"; nearest_ref "ENSCGRT00001016607.1"; class_code "="; tss_id "TSS22130"; p_id "P14901";
LT883675v1	Cufflinks	exon	20919296	20919457	.	-	.	gene_id "XLOC_016950"; transcript_id "TCONS_00029827"; exon_number "17"; gene_name "ENSCGRG00001013791.1"; oId "ENSCGRT00001016598.1"; nearest_ref "ENSCGRT00001016598.1"; class_code "="; tss_id "TSS22131"; p_id "P14900";
LT883675v1	Cufflinks	exon	20919296	20919457	.	-	.	gene_id "XLOC_016950"; transcript_id "TCONS_00029828"; exon_number "17"; gene_name "ENSCGRG00001013791.1"; oId "ENSCGRT00001016607.1"; nearest_ref "ENSCGRT00001016607.1"; class_code "="; tss_id "TSS22132"; p_id "P14901";
LT883675v1	Cufflinks	exon	20919578	20919698	.	-	.	gene_id "XLOC_016950"; transcript_id "TCONS_00029826"; exon_number "18"; gene_name "ENSCGRG00001013791.1"; oId "CUFF.13376.1"; nearest_ref "ENSCGRT00001016607.1"; class_code "="; tss_id "TSS22130"; p_id "P14901";
LT883675v1	Cufflinks	exon	20919578	20919698	.	-	.	gene_id "XLOC_016950"; transcript_id "TCONS_00029827"; exon_number "18"; gene_name "ENSCGRG00001013791.1"; oId "ENSCGRT00001016598.1"; nearest_ref "ENSCGRT00001016598.1"; class_code "="; tss_id "TSS22131"; p_id "P14900";
LT883675v1	Cufflinks	exon	20919578	20919698	.	-	.	gene_id "XLOC_016950"; transcript_id "TCONS_00029828"; exon_number "18"; gene_name "ENSCGRG00001013791.1"; oId "ENSCGRT00001016607.1"; nearest_ref "ENSCGRT00001016607.1"; class_code "="; tss_id "TSS22132"; p_id "P14901";
LT883675v1	Cufflinks	exon	20920312	20920398	.	-	.	gene_id "XLOC_016950"; transcript_id "TCONS_00029826"; exon_number "19"; gene_name "ENSCGRG00001013791.1"; oId "CUFF.13376.1"; nearest_ref "ENSCGRT00001016607.1"; class_code "="; tss_id "TSS22130"; p_id "P14901";
LT883675v1	Cufflinks	exon	20920312	20920398	.	-	.	gene_id "XLOC_016950"; transcript_id "TCONS_00029827"; exon_number "19"; gene_name "ENSCGRG00001013791.1"; oId "ENSCGRT00001016598.1"; nearest_ref "ENSCGRT00001016598.1"; class_code "="; tss_id "TSS22131"; p_id "P14900";
LT883675v1	Cufflinks	exon	20920312	20920398	.	-	.	gene_id "XLOC_016950"; transcript_id "TCONS_00029828"; exon_number "19"; gene_name "ENSCGRG00001013791.1"; oId "ENSCGRT00001016607.1"; nearest_ref "ENSCGRT00001016607.1"; class_code "="; tss_id "TSS22132"; p_id "P14901";
LT883675v1	Cufflinks	exon	20920798	20920908	.	-	.	gene_id "XLOC_016950"; transcript_id "TCONS_00029826"; exon_number "20"; gene_name "ENSCGRG00001013791.1"; oId "CUFF.13376.1"; nearest_ref "ENSCGRT00001016607.1"; class_code "="; tss_id "TSS22130"; p_id "P14901";
LT883675v1	Cufflinks	exon	20920798	20920908	.	-	.	gene_id "XLOC_016950"; transcript_id "TCONS_00029827"; exon_number "20"; gene_name "ENSCGRG00001013791.1"; oId "ENSCGRT00001016598.1"; nearest_ref "ENSCGRT00001016598.1"; class_code "="; tss_id "TSS22131"; p_id "P14900";
LT883675v1	Cufflinks	exon	20920798	20920908	.	-	.	gene_id "XLOC_016950"; transcript_id "TCONS_00029828"; exon_number "20"; gene_name "ENSCGRG00001013791.1"; oId "ENSCGRT00001016607.1"; nearest_ref "ENSCGRT00001016607.1"; class_code "="; tss_id "TSS22132"; p_id "P14901";
LT883675v1	Cufflinks	exon	20928147	20928185	.	-	.	gene_id "XLOC_016950"; transcript_id "TCONS_00029827"; exon_number "21"; gene_name "ENSCGRG00001013791.1"; oId "ENSCGRT00001016598.1"; nearest_ref "ENSCGRT00001016598.1"; class_code "="; tss_id "TSS22131"; p_id "P14900";
LT883675v1	Cufflinks	exon	20931478	20931581	.	-	.	gene_id "XLOC_016950"; transcript_id "TCONS_00029826"; exon_number "21"; gene_name "ENSCGRG00001013791.1"; oId "CUFF.13376.1"; nearest_ref "ENSCGRT00001016607.1"; class_code "="; tss_id "TSS22130"; p_id "P14901";
LT883675v1	Cufflinks	exon	20931478	20931581	.	-	.	gene_id "XLOC_016950"; transcript_id "TCONS_00029828"; exon_number "21"; gene_name "ENSCGRG00001013791.1"; oId "ENSCGRT00001016607.1"; nearest_ref "ENSCGRT00001016607.1"; class_code "="; tss_id "TSS22132"; p_id "P14901";
LT883675v1	Cufflinks	exon	20931502	20931581	.	-	.	gene_id "XLOC_016950"; transcript_id "TCONS_00029827"; exon_number "22"; gene_name "ENSCGRG00001013791.1"; oId "ENSCGRT00001016598.1"; nearest_ref "ENSCGRT00001016598.1"; class_code "="; tss_id "TSS22131"; p_id "P14900";
LT883675v1	Cufflinks	exon	20934883	20934953	.	-	.	gene_id "XLOC_016950"; transcript_id "TCONS_00029826"; exon_number "22"; gene_name "ENSCGRG00001013791.1"; oId "CUFF.13376.1"; nearest_ref "ENSCGRT00001016607.1"; class_code "="; tss_id "TSS22130"; p_id "P14901";
LT883675v1	Cufflinks	exon	20934883	20934962	.	-	.	gene_id "XLOC_016950"; transcript_id "TCONS_00029827"; exon_number "23"; gene_name "ENSCGRG00001013791.1"; oId "ENSCGRT00001016598.1"; nearest_ref "ENSCGRT00001016598.1"; class_code "="; tss_id "TSS22131"; p_id "P14900";
LT883675v1	Cufflinks	exon	20934883	20934953	.	-	.	gene_id "XLOC_016950"; transcript_id "TCONS_00029828"; exon_number "22"; gene_name "ENSCGRG00001013791.1"; oId "ENSCGRT00001016607.1"; nearest_ref "ENSCGRT00001016607.1"; class_code "="; tss_id "TSS22132"; p_id "P14901";
LT883675v1	Cufflinks	exon	20935202	20935655	.	-	.	gene_id "XLOC_016950"; transcript_id "TCONS_00029826"; exon_number "23"; gene_name "ENSCGRG00001013791.1"; oId "CUFF.13376.1"; nearest_ref "ENSCGRT00001016607.1"; class_code "="; tss_id "TSS22130"; p_id "P14901";
LT883675v1	Cufflinks	exon	20935202	20935474	.	-	.	gene_id "XLOC_016950"; transcript_id "TCONS_00029827"; exon_number "24"; gene_name "ENSCGRG00001013791.1"; oId "ENSCGRT00001016598.1"; nearest_ref "ENSCGRT00001016598.1"; class_code "="; tss_id "TSS22131"; p_id "P14900";
LT883675v1	Cufflinks	exon	20935202	20935240	.	-	.	gene_id "XLOC_016950"; transcript_id "TCONS_00029828"; exon_number "23"; gene_name "ENSCGRG00001013791.1"; oId "ENSCGRT00001016607.1"; nearest_ref "ENSCGRT00001016607.1"; class_code "="; tss_id "TSS22132"; p_id "P14901";
LT883675v1	Cufflinks	exon	20958478	20958794	.	+	.	gene_id "XLOC_016638"; transcript_id "TCONS_00029292"; exon_number "1"; gene_name "ENSCGRG00001010776.1"; oId "ENSCGRT00001012745.1"; nearest_ref "ENSCGRT00001012745.1"; class_code "="; tss_id "TSS21736"; p_id "P14610";
LT883675v1	Cufflinks	exon	20958478	20958794	.	+	.	gene_id "XLOC_016638"; transcript_id "TCONS_00029291"; exon_number "1"; gene_name "ENSCGRG00001010776.1"; oId "CUFF.13374.3"; nearest_ref "ENSCGRT00001012745.1"; class_code "j"; tss_id "TSS21736";
LT883675v1	Cufflinks	exon	20958478	20958794	.	+	.	gene_id "XLOC_016638"; transcript_id "TCONS_00029290"; exon_number "1"; gene_name "ENSCGRG00001010776.1"; oId "CUFF.13374.2"; nearest_ref "ENSCGRT00001012745.1"; class_code "j"; tss_id "TSS21736";
LT883675v1	Cufflinks	exon	20958618	20958794	.	+	.	gene_id "XLOC_016638"; transcript_id "TCONS_00029293"; exon_number "1"; gene_name "ENSCGRG00001010776.1"; oId "ENSCGRT00001012780.1"; nearest_ref "ENSCGRT00001012780.1"; class_code "="; tss_id "TSS21737"; p_id "P14611";
LT883675v1	Cufflinks	exon	20963452	20963538	.	+	.	gene_id "XLOC_016638"; transcript_id "TCONS_00029292"; exon_number "2"; gene_name "ENSCGRG00001010776.1"; oId "ENSCGRT00001012745.1"; nearest_ref "ENSCGRT00001012745.1"; class_code "="; tss_id "TSS21736"; p_id "P14610";
LT883675v1	Cufflinks	exon	20963452	20963538	.	+	.	gene_id "XLOC_016638"; transcript_id "TCONS_00029291"; exon_number "2"; gene_name "ENSCGRG00001010776.1"; oId "CUFF.13374.3"; nearest_ref "ENSCGRT00001012745.1"; class_code "j"; tss_id "TSS21736";
LT883675v1	Cufflinks	exon	20963452	20963538	.	+	.	gene_id "XLOC_016638"; transcript_id "TCONS_00029290"; exon_number "2"; gene_name "ENSCGRG00001010776.1"; oId "CUFF.13374.2"; nearest_ref "ENSCGRT00001012745.1"; class_code "j"; tss_id "TSS21736";
LT883675v1	Cufflinks	exon	20963452	20963538	.	+	.	gene_id "XLOC_016638"; transcript_id "TCONS_00029293"; exon_number "2"; gene_name "ENSCGRG00001010776.1"; oId "ENSCGRT00001012780.1"; nearest_ref "ENSCGRT00001012780.1"; class_code "="; tss_id "TSS21737"; p_id "P14611";
LT883675v1	Cufflinks	exon	20966354	20966520	.	+	.	gene_id "XLOC_016638"; transcript_id "TCONS_00029292"; exon_number "3"; gene_name "ENSCGRG00001010776.1"; oId "ENSCGRT00001012745.1"; nearest_ref "ENSCGRT00001012745.1"; class_code "="; tss_id "TSS21736"; p_id "P14610";
LT883675v1	Cufflinks	exon	20966354	20966520	.	+	.	gene_id "XLOC_016638"; transcript_id "TCONS_00029291"; exon_number "3"; gene_name "ENSCGRG00001010776.1"; oId "CUFF.13374.3"; nearest_ref "ENSCGRT00001012745.1"; class_code "j"; tss_id "TSS21736";
LT883675v1	Cufflinks	exon	20966354	20966917	.	+	.	gene_id "XLOC_016638"; transcript_id "TCONS_00029290"; exon_number "3"; gene_name "ENSCGRG00001010776.1"; oId "CUFF.13374.2"; nearest_ref "ENSCGRT00001012745.1"; class_code "j"; tss_id "TSS21736";
LT883675v1	Cufflinks	exon	20966354	20966520	.	+	.	gene_id "XLOC_016638"; transcript_id "TCONS_00029293"; exon_number "3"; gene_name "ENSCGRG00001010776.1"; oId "ENSCGRT00001012780.1"; nearest_ref "ENSCGRT00001012780.1"; class_code "="; tss_id "TSS21737"; p_id "P14611";
LT883675v1	Cufflinks	exon	20966817	20966917	.	+	.	gene_id "XLOC_016638"; transcript_id "TCONS_00029292"; exon_number "4"; gene_name "ENSCGRG00001010776.1"; oId "ENSCGRT00001012745.1"; nearest_ref "ENSCGRT00001012745.1"; class_code "="; tss_id "TSS21736"; p_id "P14610";
LT883675v1	Cufflinks	exon	20966817	20966917	.	+	.	gene_id "XLOC_016638"; transcript_id "TCONS_00029291"; exon_number "4"; gene_name "ENSCGRG00001010776.1"; oId "CUFF.13374.3"; nearest_ref "ENSCGRT00001012745.1"; class_code "j"; tss_id "TSS21736";
LT883675v1	Cufflinks	exon	20966817	20966917	.	+	.	gene_id "XLOC_016638"; transcript_id "TCONS_00029293"; exon_number "4"; gene_name "ENSCGRG00001010776.1"; oId "ENSCGRT00001012780.1"; nearest_ref "ENSCGRT00001012780.1"; class_code "="; tss_id "TSS21737"; p_id "P14611";
LT883675v1	Cufflinks	exon	20967027	20967127	.	+	.	gene_id "XLOC_016638"; transcript_id "TCONS_00029292"; exon_number "5"; gene_name "ENSCGRG00001010776.1"; oId "ENSCGRT00001012745.1"; nearest_ref "ENSCGRT00001012745.1"; class_code "="; tss_id "TSS21736"; p_id "P14610";
LT883675v1	Cufflinks	exon	20967027	20967127	.	+	.	gene_id "XLOC_016638"; transcript_id "TCONS_00029291"; exon_number "5"; gene_name "ENSCGRG00001010776.1"; oId "CUFF.13374.3"; nearest_ref "ENSCGRT00001012745.1"; class_code "j"; tss_id "TSS21736";
LT883675v1	Cufflinks	exon	20967027	20967127	.	+	.	gene_id "XLOC_016638"; transcript_id "TCONS_00029290"; exon_number "4"; gene_name "ENSCGRG00001010776.1"; oId "CUFF.13374.2"; nearest_ref "ENSCGRT00001012745.1"; class_code "j"; tss_id "TSS21736";
LT883675v1	Cufflinks	exon	20967027	20967127	.	+	.	gene_id "XLOC_016638"; transcript_id "TCONS_00029293"; exon_number "5"; gene_name "ENSCGRG00001010776.1"; oId "ENSCGRT00001012780.1"; nearest_ref "ENSCGRT00001012780.1"; class_code "="; tss_id "TSS21737"; p_id "P14611";
LT883675v1	Cufflinks	exon	20970135	20970314	.	+	.	gene_id "XLOC_016638"; transcript_id "TCONS_00029292"; exon_number "6"; gene_name "ENSCGRG00001010776.1"; oId "ENSCGRT00001012745.1"; nearest_ref "ENSCGRT00001012745.1"; class_code "="; tss_id "TSS21736"; p_id "P14610";
LT883675v1	Cufflinks	exon	20970135	20970314	.	+	.	gene_id "XLOC_016638"; transcript_id "TCONS_00029291"; exon_number "6"; gene_name "ENSCGRG00001010776.1"; oId "CUFF.13374.3"; nearest_ref "ENSCGRT00001012745.1"; class_code "j"; tss_id "TSS21736";
LT883675v1	Cufflinks	exon	20970135	20970314	.	+	.	gene_id "XLOC_016638"; transcript_id "TCONS_00029290"; exon_number "5"; gene_name "ENSCGRG00001010776.1"; oId "CUFF.13374.2"; nearest_ref "ENSCGRT00001012745.1"; class_code "j"; tss_id "TSS21736";
LT883675v1	Cufflinks	exon	20970135	20970314	.	+	.	gene_id "XLOC_016638"; transcript_id "TCONS_00029293"; exon_number "6"; gene_name "ENSCGRG00001010776.1"; oId "ENSCGRT00001012780.1"; nearest_ref "ENSCGRT00001012780.1"; class_code "="; tss_id "TSS21737"; p_id "P14611";
LT883675v1	Cufflinks	exon	20973920	20974075	.	+	.	gene_id "XLOC_016638"; transcript_id "TCONS_00029292"; exon_number "7"; gene_name "ENSCGRG00001010776.1"; oId "ENSCGRT00001012745.1"; nearest_ref "ENSCGRT00001012745.1"; class_code "="; tss_id "TSS21736"; p_id "P14610";
LT883675v1	Cufflinks	exon	20973920	20974075	.	+	.	gene_id "XLOC_016638"; transcript_id "TCONS_00029291"; exon_number "7"; gene_name "ENSCGRG00001010776.1"; oId "CUFF.13374.3"; nearest_ref "ENSCGRT00001012745.1"; class_code "j"; tss_id "TSS21736";
LT883675v1	Cufflinks	exon	20973920	20974075	.	+	.	gene_id "XLOC_016638"; transcript_id "TCONS_00029290"; exon_number "6"; gene_name "ENSCGRG00001010776.1"; oId "CUFF.13374.2"; nearest_ref "ENSCGRT00001012745.1"; class_code "j"; tss_id "TSS21736";
LT883675v1	Cufflinks	exon	20973920	20974075	.	+	.	gene_id "XLOC_016638"; transcript_id "TCONS_00029293"; exon_number "7"; gene_name "ENSCGRG00001010776.1"; oId "ENSCGRT00001012780.1"; nearest_ref "ENSCGRT00001012780.1"; class_code "="; tss_id "TSS21737"; p_id "P14611";
LT883675v1	Cufflinks	exon	20975141	20975272	.	+	.	gene_id "XLOC_016638"; transcript_id "TCONS_00029292"; exon_number "8"; gene_name "ENSCGRG00001010776.1"; oId "ENSCGRT00001012745.1"; nearest_ref "ENSCGRT00001012745.1"; class_code "="; tss_id "TSS21736"; p_id "P14610";
LT883675v1	Cufflinks	exon	20975141	20975272	.	+	.	gene_id "XLOC_016638"; transcript_id "TCONS_00029291"; exon_number "8"; gene_name "ENSCGRG00001010776.1"; oId "CUFF.13374.3"; nearest_ref "ENSCGRT00001012745.1"; class_code "j"; tss_id "TSS21736";
LT883675v1	Cufflinks	exon	20975141	20975272	.	+	.	gene_id "XLOC_016638"; transcript_id "TCONS_00029290"; exon_number "7"; gene_name "ENSCGRG00001010776.1"; oId "CUFF.13374.2"; nearest_ref "ENSCGRT00001012745.1"; class_code "j"; tss_id "TSS21736";
LT883675v1	Cufflinks	exon	20975141	20975272	.	+	.	gene_id "XLOC_016638"; transcript_id "TCONS_00029293"; exon_number "8"; gene_name "ENSCGRG00001010776.1"; oId "ENSCGRT00001012780.1"; nearest_ref "ENSCGRT00001012780.1"; class_code "="; tss_id "TSS21737"; p_id "P14611";
LT883675v1	Cufflinks	exon	20976579	20976647	.	+	.	gene_id "XLOC_016638"; transcript_id "TCONS_00029292"; exon_number "9"; gene_name "ENSCGRG00001010776.1"; oId "ENSCGRT00001012745.1"; nearest_ref "ENSCGRT00001012745.1"; class_code "="; tss_id "TSS21736"; p_id "P14610";
LT883675v1	Cufflinks	exon	20976579	20976647	.	+	.	gene_id "XLOC_016638"; transcript_id "TCONS_00029291"; exon_number "9"; gene_name "ENSCGRG00001010776.1"; oId "CUFF.13374.3"; nearest_ref "ENSCGRT00001012745.1"; class_code "j"; tss_id "TSS21736";
LT883675v1	Cufflinks	exon	20976579	20976647	.	+	.	gene_id "XLOC_016638"; transcript_id "TCONS_00029290"; exon_number "8"; gene_name "ENSCGRG00001010776.1"; oId "CUFF.13374.2"; nearest_ref "ENSCGRT00001012745.1"; class_code "j"; tss_id "TSS21736";
LT883675v1	Cufflinks	exon	20976579	20976647	.	+	.	gene_id "XLOC_016638"; transcript_id "TCONS_00029293"; exon_number "9"; gene_name "ENSCGRG00001010776.1"; oId "ENSCGRT00001012780.1"; nearest_ref "ENSCGRT00001012780.1"; class_code "="; tss_id "TSS21737"; p_id "P14611";
LT883675v1	Cufflinks	exon	20980598	20980707	.	+	.	gene_id "XLOC_016638"; transcript_id "TCONS_00029292"; exon_number "10"; gene_name "ENSCGRG00001010776.1"; oId "ENSCGRT00001012745.1"; nearest_ref "ENSCGRT00001012745.1"; class_code "="; tss_id "TSS21736"; p_id "P14610";
LT883675v1	Cufflinks	exon	20980598	20980707	.	+	.	gene_id "XLOC_016638"; transcript_id "TCONS_00029291"; exon_number "10"; gene_name "ENSCGRG00001010776.1"; oId "CUFF.13374.3"; nearest_ref "ENSCGRT00001012745.1"; class_code "j"; tss_id "TSS21736";
LT883675v1	Cufflinks	exon	20980598	20980707	.	+	.	gene_id "XLOC_016638"; transcript_id "TCONS_00029290"; exon_number "9"; gene_name "ENSCGRG00001010776.1"; oId "CUFF.13374.2"; nearest_ref "ENSCGRT00001012745.1"; class_code "j"; tss_id "TSS21736";
LT883675v1	Cufflinks	exon	20980598	20980707	.	+	.	gene_id "XLOC_016638"; transcript_id "TCONS_00029293"; exon_number "10"; gene_name "ENSCGRG00001010776.1"; oId "ENSCGRT00001012780.1"; nearest_ref "ENSCGRT00001012780.1"; class_code "="; tss_id "TSS21737"; p_id "P14611";
LT883675v1	Cufflinks	exon	20981385	20981611	.	+	.	gene_id "XLOC_016638"; transcript_id "TCONS_00029292"; exon_number "11"; gene_name "ENSCGRG00001010776.1"; oId "ENSCGRT00001012745.1"; nearest_ref "ENSCGRT00001012745.1"; class_code "="; tss_id "TSS21736"; p_id "P14610";
LT883675v1	Cufflinks	exon	20981385	20981611	.	+	.	gene_id "XLOC_016638"; transcript_id "TCONS_00029291"; exon_number "11"; gene_name "ENSCGRG00001010776.1"; oId "CUFF.13374.3"; nearest_ref "ENSCGRT00001012745.1"; class_code "j"; tss_id "TSS21736";
LT883675v1	Cufflinks	exon	20981385	20981611	.	+	.	gene_id "XLOC_016638"; transcript_id "TCONS_00029290"; exon_number "10"; gene_name "ENSCGRG00001010776.1"; oId "CUFF.13374.2"; nearest_ref "ENSCGRT00001012745.1"; class_code "j"; tss_id "TSS21736";
LT883675v1	Cufflinks	exon	20981385	20981611	.	+	.	gene_id "XLOC_016638"; transcript_id "TCONS_00029293"; exon_number "11"; gene_name "ENSCGRG00001010776.1"; oId "ENSCGRT00001012780.1"; nearest_ref "ENSCGRT00001012780.1"; class_code "="; tss_id "TSS21737"; p_id "P14611";
LT883675v1	Cufflinks	exon	20982597	20982718	.	+	.	gene_id "XLOC_016638"; transcript_id "TCONS_00029292"; exon_number "12"; gene_name "ENSCGRG00001010776.1"; oId "ENSCGRT00001012745.1"; nearest_ref "ENSCGRT00001012745.1"; class_code "="; tss_id "TSS21736"; p_id "P14610";
LT883675v1	Cufflinks	exon	20982597	20982718	.	+	.	gene_id "XLOC_016638"; transcript_id "TCONS_00029291"; exon_number "12"; gene_name "ENSCGRG00001010776.1"; oId "CUFF.13374.3"; nearest_ref "ENSCGRT00001012745.1"; class_code "j"; tss_id "TSS21736";
LT883675v1	Cufflinks	exon	20982597	20982718	.	+	.	gene_id "XLOC_016638"; transcript_id "TCONS_00029290"; exon_number "11"; gene_name "ENSCGRG00001010776.1"; oId "CUFF.13374.2"; nearest_ref "ENSCGRT00001012745.1"; class_code "j"; tss_id "TSS21736";
LT883675v1	Cufflinks	exon	20982597	20982718	.	+	.	gene_id "XLOC_016638"; transcript_id "TCONS_00029293"; exon_number "12"; gene_name "ENSCGRG00001010776.1"; oId "ENSCGRT00001012780.1"; nearest_ref "ENSCGRT00001012780.1"; class_code "="; tss_id "TSS21737"; p_id "P14611";
LT883675v1	Cufflinks	exon	20985324	20985359	.	+	.	gene_id "XLOC_016638"; transcript_id "TCONS_00029291"; exon_number "13"; gene_name "ENSCGRG00001010776.1"; oId "CUFF.13374.3"; nearest_ref "ENSCGRT00001012745.1"; class_code "j"; tss_id "TSS21736";
LT883675v1	Cufflinks	exon	20985324	20985359	.	+	.	gene_id "XLOC_016638"; transcript_id "TCONS_00029293"; exon_number "13"; gene_name "ENSCGRG00001010776.1"; oId "ENSCGRT00001012780.1"; nearest_ref "ENSCGRT00001012780.1"; class_code "="; tss_id "TSS21737"; p_id "P14611";
LT883675v1	Cufflinks	exon	20986261	20986413	.	+	.	gene_id "XLOC_016638"; transcript_id "TCONS_00029292"; exon_number "13"; gene_name "ENSCGRG00001010776.1"; oId "ENSCGRT00001012745.1"; nearest_ref "ENSCGRT00001012745.1"; class_code "="; tss_id "TSS21736"; p_id "P14610";
LT883675v1	Cufflinks	exon	20986261	20986413	.	+	.	gene_id "XLOC_016638"; transcript_id "TCONS_00029291"; exon_number "14"; gene_name "ENSCGRG00001010776.1"; oId "CUFF.13374.3"; nearest_ref "ENSCGRT00001012745.1"; class_code "j"; tss_id "TSS21736";
LT883675v1	Cufflinks	exon	20986261	20986413	.	+	.	gene_id "XLOC_016638"; transcript_id "TCONS_00029290"; exon_number "12"; gene_name "ENSCGRG00001010776.1"; oId "CUFF.13374.2"; nearest_ref "ENSCGRT00001012745.1"; class_code "j"; tss_id "TSS21736";
LT883675v1	Cufflinks	exon	20986261	20986413	.	+	.	gene_id "XLOC_016638"; transcript_id "TCONS_00029293"; exon_number "14"; gene_name "ENSCGRG00001010776.1"; oId "ENSCGRT00001012780.1"; nearest_ref "ENSCGRT00001012780.1"; class_code "="; tss_id "TSS21737"; p_id "P14611";
LT883675v1	Cufflinks	exon	20988248	20988380	.	+	.	gene_id "XLOC_016638"; transcript_id "TCONS_00029292"; exon_number "14"; gene_name "ENSCGRG00001010776.1"; oId "ENSCGRT00001012745.1"; nearest_ref "ENSCGRT00001012745.1"; class_code "="; tss_id "TSS21736"; p_id "P14610";
LT883675v1	Cufflinks	exon	20988248	20988380	.	+	.	gene_id "XLOC_016638"; transcript_id "TCONS_00029291"; exon_number "15"; gene_name "ENSCGRG00001010776.1"; oId "CUFF.13374.3"; nearest_ref "ENSCGRT00001012745.1"; class_code "j"; tss_id "TSS21736";
LT883675v1	Cufflinks	exon	20988248	20988380	.	+	.	gene_id "XLOC_016638"; transcript_id "TCONS_00029290"; exon_number "13"; gene_name "ENSCGRG00001010776.1"; oId "CUFF.13374.2"; nearest_ref "ENSCGRT00001012745.1"; class_code "j"; tss_id "TSS21736";
LT883675v1	Cufflinks	exon	20988248	20988380	.	+	.	gene_id "XLOC_016638"; transcript_id "TCONS_00029293"; exon_number "15"; gene_name "ENSCGRG00001010776.1"; oId "ENSCGRT00001012780.1"; nearest_ref "ENSCGRT00001012780.1"; class_code "="; tss_id "TSS21737"; p_id "P14611";
LT883675v1	Cufflinks	exon	20989095	20989243	.	+	.	gene_id "XLOC_016638"; transcript_id "TCONS_00029292"; exon_number "15"; gene_name "ENSCGRG00001010776.1"; oId "ENSCGRT00001012745.1"; nearest_ref "ENSCGRT00001012745.1"; class_code "="; tss_id "TSS21736"; p_id "P14610";
LT883675v1	Cufflinks	exon	20989095	20989243	.	+	.	gene_id "XLOC_016638"; transcript_id "TCONS_00029291"; exon_number "16"; gene_name "ENSCGRG00001010776.1"; oId "CUFF.13374.3"; nearest_ref "ENSCGRT00001012745.1"; class_code "j"; tss_id "TSS21736";
LT883675v1	Cufflinks	exon	20989095	20989243	.	+	.	gene_id "XLOC_016638"; transcript_id "TCONS_00029290"; exon_number "14"; gene_name "ENSCGRG00001010776.1"; oId "CUFF.13374.2"; nearest_ref "ENSCGRT00001012745.1"; class_code "j"; tss_id "TSS21736";
LT883675v1	Cufflinks	exon	20989095	20989243	.	+	.	gene_id "XLOC_016638"; transcript_id "TCONS_00029293"; exon_number "16"; gene_name "ENSCGRG00001010776.1"; oId "ENSCGRT00001012780.1"; nearest_ref "ENSCGRT00001012780.1"; class_code "="; tss_id "TSS21737"; p_id "P14611";
LT883675v1	Cufflinks	exon	20991357	20991476	.	+	.	gene_id "XLOC_016638"; transcript_id "TCONS_00029292"; exon_number "16"; gene_name "ENSCGRG00001010776.1"; oId "ENSCGRT00001012745.1"; nearest_ref "ENSCGRT00001012745.1"; class_code "="; tss_id "TSS21736"; p_id "P14610";
LT883675v1	Cufflinks	exon	20991357	20991476	.	+	.	gene_id "XLOC_016638"; transcript_id "TCONS_00029291"; exon_number "17"; gene_name "ENSCGRG00001010776.1"; oId "CUFF.13374.3"; nearest_ref "ENSCGRT00001012745.1"; class_code "j"; tss_id "TSS21736";
LT883675v1	Cufflinks	exon	20991357	20991476	.	+	.	gene_id "XLOC_016638"; transcript_id "TCONS_00029290"; exon_number "15"; gene_name "ENSCGRG00001010776.1"; oId "CUFF.13374.2"; nearest_ref "ENSCGRT00001012745.1"; class_code "j"; tss_id "TSS21736";
LT883675v1	Cufflinks	exon	20991357	20991476	.	+	.	gene_id "XLOC_016638"; transcript_id "TCONS_00029293"; exon_number "17"; gene_name "ENSCGRG00001010776.1"; oId "ENSCGRT00001012780.1"; nearest_ref "ENSCGRT00001012780.1"; class_code "="; tss_id "TSS21737"; p_id "P14611";
LT883675v1	Cufflinks	exon	21002589	21002699	.	+	.	gene_id "XLOC_016638"; transcript_id "TCONS_00029292"; exon_number "17"; gene_name "ENSCGRG00001010776.1"; oId "ENSCGRT00001012745.1"; nearest_ref "ENSCGRT00001012745.1"; class_code "="; tss_id "TSS21736"; p_id "P14610";
LT883675v1	Cufflinks	exon	21002589	21002699	.	+	.	gene_id "XLOC_016638"; transcript_id "TCONS_00029291"; exon_number "18"; gene_name "ENSCGRG00001010776.1"; oId "CUFF.13374.3"; nearest_ref "ENSCGRT00001012745.1"; class_code "j"; tss_id "TSS21736";
LT883675v1	Cufflinks	exon	21002589	21003076	.	+	.	gene_id "XLOC_016638"; transcript_id "TCONS_00029290"; exon_number "16"; gene_name "ENSCGRG00001010776.1"; oId "CUFF.13374.2"; nearest_ref "ENSCGRT00001012745.1"; class_code "j"; tss_id "TSS21736";
LT883675v1	Cufflinks	exon	21002589	21002699	.	+	.	gene_id "XLOC_016638"; transcript_id "TCONS_00029293"; exon_number "18"; gene_name "ENSCGRG00001010776.1"; oId "ENSCGRT00001012780.1"; nearest_ref "ENSCGRT00001012780.1"; class_code "="; tss_id "TSS21737"; p_id "P14611";
LT883675v1	Cufflinks	exon	21002963	21003076	.	+	.	gene_id "XLOC_016638"; transcript_id "TCONS_00029292"; exon_number "18"; gene_name "ENSCGRG00001010776.1"; oId "ENSCGRT00001012745.1"; nearest_ref "ENSCGRT00001012745.1"; class_code "="; tss_id "TSS21736"; p_id "P14610";
LT883675v1	Cufflinks	exon	21002963	21003076	.	+	.	gene_id "XLOC_016638"; transcript_id "TCONS_00029291"; exon_number "19"; gene_name "ENSCGRG00001010776.1"; oId "CUFF.13374.3"; nearest_ref "ENSCGRT00001012745.1"; class_code "j"; tss_id "TSS21736";
LT883675v1	Cufflinks	exon	21002963	21003076	.	+	.	gene_id "XLOC_016638"; transcript_id "TCONS_00029293"; exon_number "19"; gene_name "ENSCGRG00001010776.1"; oId "ENSCGRT00001012780.1"; nearest_ref "ENSCGRT00001012780.1"; class_code "="; tss_id "TSS21737"; p_id "P14611";
LT883675v1	Cufflinks	exon	21014207	21014329	.	+	.	gene_id "XLOC_016638"; transcript_id "TCONS_00029292"; exon_number "19"; gene_name "ENSCGRG00001010776.1"; oId "ENSCGRT00001012745.1"; nearest_ref "ENSCGRT00001012745.1"; class_code "="; tss_id "TSS21736"; p_id "P14610";
LT883675v1	Cufflinks	exon	21014207	21014329	.	+	.	gene_id "XLOC_016638"; transcript_id "TCONS_00029291"; exon_number "20"; gene_name "ENSCGRG00001010776.1"; oId "CUFF.13374.3"; nearest_ref "ENSCGRT00001012745.1"; class_code "j"; tss_id "TSS21736";
LT883675v1	Cufflinks	exon	21014207	21014329	.	+	.	gene_id "XLOC_016638"; transcript_id "TCONS_00029290"; exon_number "17"; gene_name "ENSCGRG00001010776.1"; oId "CUFF.13374.2"; nearest_ref "ENSCGRT00001012745.1"; class_code "j"; tss_id "TSS21736";
LT883675v1	Cufflinks	exon	21014207	21014329	.	+	.	gene_id "XLOC_016638"; transcript_id "TCONS_00029293"; exon_number "20"; gene_name "ENSCGRG00001010776.1"; oId "ENSCGRT00001012780.1"; nearest_ref "ENSCGRT00001012780.1"; class_code "="; tss_id "TSS21737"; p_id "P14611";
LT883675v1	Cufflinks	exon	21016835	21016967	.	+	.	gene_id "XLOC_016638"; transcript_id "TCONS_00029292"; exon_number "20"; gene_name "ENSCGRG00001010776.1"; oId "ENSCGRT00001012745.1"; nearest_ref "ENSCGRT00001012745.1"; class_code "="; tss_id "TSS21736"; p_id "P14610";
LT883675v1	Cufflinks	exon	21016835	21016967	.	+	.	gene_id "XLOC_016638"; transcript_id "TCONS_00029291"; exon_number "21"; gene_name "ENSCGRG00001010776.1"; oId "CUFF.13374.3"; nearest_ref "ENSCGRT00001012745.1"; class_code "j"; tss_id "TSS21736";
LT883675v1	Cufflinks	exon	21016835	21016967	.	+	.	gene_id "XLOC_016638"; transcript_id "TCONS_00029290"; exon_number "18"; gene_name "ENSCGRG00001010776.1"; oId "CUFF.13374.2"; nearest_ref "ENSCGRT00001012745.1"; class_code "j"; tss_id "TSS21736";
LT883675v1	Cufflinks	exon	21016835	21016967	.	+	.	gene_id "XLOC_016638"; transcript_id "TCONS_00029293"; exon_number "21"; gene_name "ENSCGRG00001010776.1"; oId "ENSCGRT00001012780.1"; nearest_ref "ENSCGRT00001012780.1"; class_code "="; tss_id "TSS21737"; p_id "P14611";
LT883675v1	Cufflinks	exon	21020194	21020312	.	+	.	gene_id "XLOC_016638"; transcript_id "TCONS_00029292"; exon_number "21"; gene_name "ENSCGRG00001010776.1"; oId "ENSCGRT00001012745.1"; nearest_ref "ENSCGRT00001012745.1"; class_code "="; tss_id "TSS21736"; p_id "P14610";
LT883675v1	Cufflinks	exon	21020194	21020312	.	+	.	gene_id "XLOC_016638"; transcript_id "TCONS_00029291"; exon_number "22"; gene_name "ENSCGRG00001010776.1"; oId "CUFF.13374.3"; nearest_ref "ENSCGRT00001012745.1"; class_code "j"; tss_id "TSS21736";
LT883675v1	Cufflinks	exon	21020194	21020312	.	+	.	gene_id "XLOC_016638"; transcript_id "TCONS_00029290"; exon_number "19"; gene_name "ENSCGRG00001010776.1"; oId "CUFF.13374.2"; nearest_ref "ENSCGRT00001012745.1"; class_code "j"; tss_id "TSS21736";
LT883675v1	Cufflinks	exon	21020194	21020312	.	+	.	gene_id "XLOC_016638"; transcript_id "TCONS_00029293"; exon_number "22"; gene_name "ENSCGRG00001010776.1"; oId "ENSCGRT00001012780.1"; nearest_ref "ENSCGRT00001012780.1"; class_code "="; tss_id "TSS21737"; p_id "P14611";
LT883675v1	Cufflinks	exon	21020425	21020637	.	+	.	gene_id "XLOC_016638"; transcript_id "TCONS_00029292"; exon_number "22"; gene_name "ENSCGRG00001010776.1"; oId "ENSCGRT00001012745.1"; nearest_ref "ENSCGRT00001012745.1"; class_code "="; tss_id "TSS21736"; p_id "P14610";
LT883675v1	Cufflinks	exon	21020425	21020637	.	+	.	gene_id "XLOC_016638"; transcript_id "TCONS_00029291"; exon_number "23"; gene_name "ENSCGRG00001010776.1"; oId "CUFF.13374.3"; nearest_ref "ENSCGRT00001012745.1"; class_code "j"; tss_id "TSS21736";
LT883675v1	Cufflinks	exon	21020425	21020637	.	+	.	gene_id "XLOC_016638"; transcript_id "TCONS_00029290"; exon_number "20"; gene_name "ENSCGRG00001010776.1"; oId "CUFF.13374.2"; nearest_ref "ENSCGRT00001012745.1"; class_code "j"; tss_id "TSS21736";
LT883675v1	Cufflinks	exon	21020425	21020637	.	+	.	gene_id "XLOC_016638"; transcript_id "TCONS_00029293"; exon_number "23"; gene_name "ENSCGRG00001010776.1"; oId "ENSCGRT00001012780.1"; nearest_ref "ENSCGRT00001012780.1"; class_code "="; tss_id "TSS21737"; p_id "P14611";
LT883675v1	Cufflinks	exon	21034416	21034526	.	+	.	gene_id "XLOC_016638"; transcript_id "TCONS_00029292"; exon_number "23"; gene_name "ENSCGRG00001010776.1"; oId "ENSCGRT00001012745.1"; nearest_ref "ENSCGRT00001012745.1"; class_code "="; tss_id "TSS21736"; p_id "P14610";
LT883675v1	Cufflinks	exon	21034416	21034526	.	+	.	gene_id "XLOC_016638"; transcript_id "TCONS_00029291"; exon_number "24"; gene_name "ENSCGRG00001010776.1"; oId "CUFF.13374.3"; nearest_ref "ENSCGRT00001012745.1"; class_code "j"; tss_id "TSS21736";
LT883675v1	Cufflinks	exon	21034416	21034526	.	+	.	gene_id "XLOC_016638"; transcript_id "TCONS_00029290"; exon_number "21"; gene_name "ENSCGRG00001010776.1"; oId "CUFF.13374.2"; nearest_ref "ENSCGRT00001012745.1"; class_code "j"; tss_id "TSS21736";
LT883675v1	Cufflinks	exon	21034416	21034550	.	+	.	gene_id "XLOC_016638"; transcript_id "TCONS_00029293"; exon_number "24"; gene_name "ENSCGRG00001010776.1"; oId "ENSCGRT00001012780.1"; nearest_ref "ENSCGRT00001012780.1"; class_code "="; tss_id "TSS21737"; p_id "P14611";
LT883675v1	Cufflinks	exon	21035613	21038393	.	+	.	gene_id "XLOC_016638"; transcript_id "TCONS_00029292"; exon_number "24"; gene_name "ENSCGRG00001010776.1"; oId "ENSCGRT00001012745.1"; nearest_ref "ENSCGRT00001012745.1"; class_code "="; tss_id "TSS21736"; p_id "P14610";
LT883675v1	Cufflinks	exon	21035613	21038393	.	+	.	gene_id "XLOC_016638"; transcript_id "TCONS_00029291"; exon_number "25"; gene_name "ENSCGRG00001010776.1"; oId "CUFF.13374.3"; nearest_ref "ENSCGRT00001012745.1"; class_code "j"; tss_id "TSS21736";
LT883675v1	Cufflinks	exon	21035613	21038393	.	+	.	gene_id "XLOC_016638"; transcript_id "TCONS_00029290"; exon_number "22"; gene_name "ENSCGRG00001010776.1"; oId "CUFF.13374.2"; nearest_ref "ENSCGRT00001012745.1"; class_code "j"; tss_id "TSS21736";
LT883675v1	Cufflinks	exon	22207598	22208728	.	-	.	gene_id "XLOC_016951"; transcript_id "TCONS_00029829"; exon_number "1"; gene_name "ENSCGRG00001004847.1"; oId "ENSCGRT00001005743.1"; nearest_ref "ENSCGRT00001005743.1"; class_code "="; tss_id "TSS22133"; p_id "P14902";
LT883675v1	Cufflinks	exon	22975292	22976120	.	-	.	gene_id "XLOC_016952"; transcript_id "TCONS_00029830"; exon_number "1"; gene_name "ENSCGRG00001015711.1"; oId "ENSCGRT00001019220.1"; nearest_ref "ENSCGRT00001019220.1"; class_code "="; tss_id "TSS22134"; p_id "P14903";
LT883675v1	Cufflinks	exon	22976903	22976922	.	-	.	gene_id "XLOC_016952"; transcript_id "TCONS_00029830"; exon_number "2"; gene_name "ENSCGRG00001015711.1"; oId "ENSCGRT00001019220.1"; nearest_ref "ENSCGRT00001019220.1"; class_code "="; tss_id "TSS22134"; p_id "P14903";
LT883675v1	Cufflinks	exon	23161711	23161899	.	+	.	gene_id "XLOC_016639"; transcript_id "TCONS_00029294"; exon_number "1"; gene_name "ENSCGRG00001018908.1"; oId "ENSCGRT00001023732.1"; contained_in "TCONS_00029295"; nearest_ref "ENSCGRT00001023732.1"; class_code "="; tss_id "TSS21738"; p_id "P14612";
LT883675v1	Cufflinks	exon	23161711	23161899	.	+	.	gene_id "XLOC_016639"; transcript_id "TCONS_00029295"; exon_number "1"; gene_name "ENSCGRG00001018908.1"; oId "CUFF.13367.2"; nearest_ref "ENSCGRT00001023732.1"; class_code "j"; tss_id "TSS21738";
LT883675v1	Cufflinks	exon	23161927	23163249	.	+	.	gene_id "XLOC_016639"; transcript_id "TCONS_00029294"; exon_number "2"; gene_name "ENSCGRG00001018908.1"; oId "ENSCGRT00001023732.1"; contained_in "TCONS_00029295"; nearest_ref "ENSCGRT00001023732.1"; class_code "="; tss_id "TSS21738"; p_id "P14612";
LT883675v1	Cufflinks	exon	23161927	23163250	.	+	.	gene_id "XLOC_016639"; transcript_id "TCONS_00029295"; exon_number "2"; gene_name "ENSCGRG00001018908.1"; oId "CUFF.13367.2"; nearest_ref "ENSCGRT00001023732.1"; class_code "j"; tss_id "TSS21738";
LT883675v1	Cufflinks	exon	23163368	23165638	.	+	.	gene_id "XLOC_016639"; transcript_id "TCONS_00029295"; exon_number "3"; gene_name "ENSCGRG00001018908.1"; oId "CUFF.13367.2"; nearest_ref "ENSCGRT00001023732.1"; class_code "j"; tss_id "TSS21738";
LT883675v1	Cufflinks	exon	23168124	23168918	.	+	.	gene_id "XLOC_016640"; transcript_id "TCONS_00029296"; exon_number "1"; gene_name "ENSCGRG00001004377.1"; oId "ENSCGRT00001005193.1"; nearest_ref "ENSCGRT00001005193.1"; class_code "="; tss_id "TSS21739"; p_id "P14613";
LT883675v1	Cufflinks	exon	23294059	23294072	.	-	.	gene_id "XLOC_016953"; transcript_id "TCONS_00029831"; exon_number "1"; gene_name "ENSCGRG00001009053.1"; oId "CUFF.13381.1"; nearest_ref "ENSCGRT00001010502.1"; class_code "x"; tss_id "TSS22135";
LT883675v1	Cufflinks	exon	23414442	23415851	.	+	.	gene_id "XLOC_016641"; transcript_id "TCONS_00029297"; exon_number "1"; gene_name "ENSCGRG00001009053.1"; oId "ENSCGRT00001010502.1"; nearest_ref "ENSCGRT00001010502.1"; class_code "="; tss_id "TSS21740"; p_id "P14614";
LT883675v1	Cufflinks	exon	23480114	23480128	.	+	.	gene_id "XLOC_016642"; transcript_id "TCONS_00029298"; exon_number "1"; oId "CUFF.13382.1"; class_code "u"; tss_id "TSS21741";
LT883675v1	Cufflinks	exon	23483239	23483244	.	-	.	gene_id "XLOC_016953"; transcript_id "TCONS_00029832"; exon_number "1"; oId "CUFF.13381.2"; class_code "u"; tss_id "TSS22135";
LT883675v1	Cufflinks	exon	23534006	23534857	.	+	.	gene_id "XLOC_016642"; transcript_id "TCONS_00029299"; exon_number "1"; oId "CUFF.13382.2"; class_code "u"; tss_id "TSS21742";
LT883675v1	Cufflinks	exon	23534607	23534856	.	-	.	gene_id "XLOC_016953"; transcript_id "TCONS_00029832"; exon_number "2"; oId "CUFF.13381.2"; class_code "u"; tss_id "TSS22135";
LT883675v1	Cufflinks	exon	23534637	23534857	.	+	.	gene_id "XLOC_016642"; transcript_id "TCONS_00029298"; exon_number "2"; oId "CUFF.13382.1"; class_code "u"; tss_id "TSS21741";
LT883675v1	Cufflinks	exon	23534651	23534854	.	-	.	gene_id "XLOC_016953"; transcript_id "TCONS_00029831"; exon_number "2"; gene_name "ENSCGRG00001009053.1"; oId "CUFF.13381.1"; nearest_ref "ENSCGRT00001010502.1"; class_code "x"; tss_id "TSS22135";
LT883675v1	Cufflinks	exon	23908753	23910537	.	-	.	gene_id "XLOC_016954"; transcript_id "TCONS_00029833"; exon_number "1"; gene_name "ENSCGRG00001009417.1"; oId "ENSCGRT00001010927.1"; nearest_ref "ENSCGRT00001010927.1"; class_code "="; tss_id "TSS22136"; p_id "P14904";
LT883675v1	Cufflinks	exon	24294442	24294658	.	+	.	gene_id "XLOC_016643"; transcript_id "TCONS_00029301"; exon_number "1"; gene_name "ENSCGRG00001015057.1"; oId "ENSCGRT00001018428.1"; nearest_ref "ENSCGRT00001018428.1"; class_code "="; tss_id "TSS21743"; p_id "P14615";
LT883675v1	Cufflinks	exon	24294442	24294658	.	+	.	gene_id "XLOC_016643"; transcript_id "TCONS_00029300"; exon_number "1"; gene_name "ENSCGRG00001015057.1"; oId "ENSCGRT00001018420.1"; nearest_ref "ENSCGRT00001018420.1"; class_code "="; tss_id "TSS21743"; p_id "P14616";
LT883675v1	Cufflinks	exon	24372336	24372596	.	+	.	gene_id "XLOC_016643"; transcript_id "TCONS_00029301"; exon_number "2"; gene_name "ENSCGRG00001015057.1"; oId "ENSCGRT00001018428.1"; nearest_ref "ENSCGRT00001018428.1"; class_code "="; tss_id "TSS21743"; p_id "P14615";
LT883675v1	Cufflinks	exon	24372336	24372596	.	+	.	gene_id "XLOC_016643"; transcript_id "TCONS_00029300"; exon_number "2"; gene_name "ENSCGRG00001015057.1"; oId "ENSCGRT00001018420.1"; nearest_ref "ENSCGRT00001018420.1"; class_code "="; tss_id "TSS21743"; p_id "P14616";
LT883675v1	Cufflinks	exon	24374320	24374376	.	+	.	gene_id "XLOC_016643"; transcript_id "TCONS_00029301"; exon_number "3"; gene_name "ENSCGRG00001015057.1"; oId "ENSCGRT00001018428.1"; nearest_ref "ENSCGRT00001018428.1"; class_code "="; tss_id "TSS21743"; p_id "P14615";
LT883675v1	Cufflinks	exon	24374320	24374376	.	+	.	gene_id "XLOC_016643"; transcript_id "TCONS_00029300"; exon_number "3"; gene_name "ENSCGRG00001015057.1"; oId "ENSCGRT00001018420.1"; nearest_ref "ENSCGRT00001018420.1"; class_code "="; tss_id "TSS21743"; p_id "P14616";
LT883675v1	Cufflinks	exon	24497348	24497404	.	+	.	gene_id "XLOC_016643"; transcript_id "TCONS_00029303"; exon_number "1"; gene_name "ENSCGRG00001015057.1"; oId "ENSCGRT00001018436.1"; nearest_ref "ENSCGRT00001018436.1"; class_code "="; tss_id "TSS21744"; p_id "P14617";
LT883675v1	Cufflinks	exon	24497348	24497404	.	+	.	gene_id "XLOC_016643"; transcript_id "TCONS_00029302"; exon_number "1"; gene_name "ENSCGRG00001015057.1"; oId "CUFF.13557.4"; nearest_ref "ENSCGRT00001018420.1"; class_code "j"; tss_id "TSS21744";
LT883675v1	Cufflinks	exon	24498051	24498361	.	+	.	gene_id "XLOC_016643"; transcript_id "TCONS_00029303"; exon_number "2"; gene_name "ENSCGRG00001015057.1"; oId "ENSCGRT00001018436.1"; nearest_ref "ENSCGRT00001018436.1"; class_code "="; tss_id "TSS21744"; p_id "P14617";
LT883675v1	Cufflinks	exon	24498051	24498361	.	+	.	gene_id "XLOC_016643"; transcript_id "TCONS_00029302"; exon_number "2"; gene_name "ENSCGRG00001015057.1"; oId "CUFF.13557.4"; nearest_ref "ENSCGRT00001018420.1"; class_code "j"; tss_id "TSS21744";
LT883675v1	Cufflinks	exon	24498121	24498361	.	+	.	gene_id "XLOC_016643"; transcript_id "TCONS_00029301"; exon_number "4"; gene_name "ENSCGRG00001015057.1"; oId "ENSCGRT00001018428.1"; nearest_ref "ENSCGRT00001018428.1"; class_code "="; tss_id "TSS21743"; p_id "P14615";
LT883675v1	Cufflinks	exon	24498121	24498361	.	+	.	gene_id "XLOC_016643"; transcript_id "TCONS_00029300"; exon_number "4"; gene_name "ENSCGRG00001015057.1"; oId "ENSCGRT00001018420.1"; nearest_ref "ENSCGRT00001018420.1"; class_code "="; tss_id "TSS21743"; p_id "P14616";
LT883675v1	Cufflinks	exon	24530419	24530484	.	-	.	gene_id "XLOC_016955"; transcript_id "TCONS_00029834"; exon_number "1"; gene_name "ENSCGRG00001015057.1"; oId "CUFF.13558.1"; nearest_ref "ENSCGRT00001018420.1"; class_code "x"; tss_id "TSS22137";
LT883675v1	Cufflinks	exon	24532865	24533103	.	+	.	gene_id "XLOC_016643"; transcript_id "TCONS_00029301"; exon_number "5"; gene_name "ENSCGRG00001015057.1"; oId "ENSCGRT00001018428.1"; nearest_ref "ENSCGRT00001018428.1"; class_code "="; tss_id "TSS21743"; p_id "P14615";
LT883675v1	Cufflinks	exon	24532865	24533103	.	+	.	gene_id "XLOC_016643"; transcript_id "TCONS_00029300"; exon_number "5"; gene_name "ENSCGRG00001015057.1"; oId "ENSCGRT00001018420.1"; nearest_ref "ENSCGRT00001018420.1"; class_code "="; tss_id "TSS21743"; p_id "P14616";
LT883675v1	Cufflinks	exon	24532865	24533103	.	+	.	gene_id "XLOC_016643"; transcript_id "TCONS_00029303"; exon_number "3"; gene_name "ENSCGRG00001015057.1"; oId "ENSCGRT00001018436.1"; nearest_ref "ENSCGRT00001018436.1"; class_code "="; tss_id "TSS21744"; p_id "P14617";
LT883675v1	Cufflinks	exon	24532865	24533103	.	+	.	gene_id "XLOC_016643"; transcript_id "TCONS_00029302"; exon_number "3"; gene_name "ENSCGRG00001015057.1"; oId "CUFF.13557.4"; nearest_ref "ENSCGRT00001018420.1"; class_code "j"; tss_id "TSS21744";
LT883675v1	Cufflinks	exon	24569350	24569499	.	+	.	gene_id "XLOC_016643"; transcript_id "TCONS_00029301"; exon_number "6"; gene_name "ENSCGRG00001015057.1"; oId "ENSCGRT00001018428.1"; nearest_ref "ENSCGRT00001018428.1"; class_code "="; tss_id "TSS21743"; p_id "P14615";
LT883675v1	Cufflinks	exon	24569350	24569499	.	+	.	gene_id "XLOC_016643"; transcript_id "TCONS_00029300"; exon_number "6"; gene_name "ENSCGRG00001015057.1"; oId "ENSCGRT00001018420.1"; nearest_ref "ENSCGRT00001018420.1"; class_code "="; tss_id "TSS21743"; p_id "P14616";
LT883675v1	Cufflinks	exon	24569350	24569499	.	+	.	gene_id "XLOC_016643"; transcript_id "TCONS_00029303"; exon_number "4"; gene_name "ENSCGRG00001015057.1"; oId "ENSCGRT00001018436.1"; nearest_ref "ENSCGRT00001018436.1"; class_code "="; tss_id "TSS21744"; p_id "P14617";
LT883675v1	Cufflinks	exon	24569350	24569499	.	+	.	gene_id "XLOC_016643"; transcript_id "TCONS_00029302"; exon_number "4"; gene_name "ENSCGRG00001015057.1"; oId "CUFF.13557.4"; nearest_ref "ENSCGRT00001018420.1"; class_code "j"; tss_id "TSS21744";
LT883675v1	Cufflinks	exon	24573326	24573393	.	-	.	gene_id "XLOC_016955"; transcript_id "TCONS_00029834"; exon_number "2"; gene_name "ENSCGRG00001015057.1"; oId "CUFF.13558.1"; nearest_ref "ENSCGRT00001018420.1"; class_code "x"; tss_id "TSS22137";
LT883675v1	Cufflinks	exon	24592736	24592935	.	+	.	gene_id "XLOC_016643"; transcript_id "TCONS_00029301"; exon_number "7"; gene_name "ENSCGRG00001015057.1"; oId "ENSCGRT00001018428.1"; nearest_ref "ENSCGRT00001018428.1"; class_code "="; tss_id "TSS21743"; p_id "P14615";
LT883675v1	Cufflinks	exon	24592736	24592935	.	+	.	gene_id "XLOC_016643"; transcript_id "TCONS_00029300"; exon_number "7"; gene_name "ENSCGRG00001015057.1"; oId "ENSCGRT00001018420.1"; nearest_ref "ENSCGRT00001018420.1"; class_code "="; tss_id "TSS21743"; p_id "P14616";
LT883675v1	Cufflinks	exon	24592736	24592935	.	+	.	gene_id "XLOC_016643"; transcript_id "TCONS_00029303"; exon_number "5"; gene_name "ENSCGRG00001015057.1"; oId "ENSCGRT00001018436.1"; nearest_ref "ENSCGRT00001018436.1"; class_code "="; tss_id "TSS21744"; p_id "P14617";
LT883675v1	Cufflinks	exon	24592736	24592935	.	+	.	gene_id "XLOC_016643"; transcript_id "TCONS_00029302"; exon_number "5"; gene_name "ENSCGRG00001015057.1"; oId "CUFF.13557.4"; nearest_ref "ENSCGRT00001018420.1"; class_code "j"; tss_id "TSS21744";
LT883675v1	Cufflinks	exon	24594108	24594318	.	+	.	gene_id "XLOC_016643"; transcript_id "TCONS_00029301"; exon_number "8"; gene_name "ENSCGRG00001015057.1"; oId "ENSCGRT00001018428.1"; nearest_ref "ENSCGRT00001018428.1"; class_code "="; tss_id "TSS21743"; p_id "P14615";
LT883675v1	Cufflinks	exon	24594108	24594318	.	+	.	gene_id "XLOC_016643"; transcript_id "TCONS_00029300"; exon_number "8"; gene_name "ENSCGRG00001015057.1"; oId "ENSCGRT00001018420.1"; nearest_ref "ENSCGRT00001018420.1"; class_code "="; tss_id "TSS21743"; p_id "P14616";
LT883675v1	Cufflinks	exon	24594108	24594318	.	+	.	gene_id "XLOC_016643"; transcript_id "TCONS_00029303"; exon_number "6"; gene_name "ENSCGRG00001015057.1"; oId "ENSCGRT00001018436.1"; nearest_ref "ENSCGRT00001018436.1"; class_code "="; tss_id "TSS21744"; p_id "P14617";
LT883675v1	Cufflinks	exon	24594108	24594318	.	+	.	gene_id "XLOC_016643"; transcript_id "TCONS_00029302"; exon_number "6"; gene_name "ENSCGRG00001015057.1"; oId "CUFF.13557.4"; nearest_ref "ENSCGRT00001018420.1"; class_code "j"; tss_id "TSS21744";
LT883675v1	Cufflinks	exon	24598641	24598742	.	+	.	gene_id "XLOC_016643"; transcript_id "TCONS_00029301"; exon_number "9"; gene_name "ENSCGRG00001015057.1"; oId "ENSCGRT00001018428.1"; nearest_ref "ENSCGRT00001018428.1"; class_code "="; tss_id "TSS21743"; p_id "P14615";
LT883675v1	Cufflinks	exon	24598641	24598742	.	+	.	gene_id "XLOC_016643"; transcript_id "TCONS_00029300"; exon_number "9"; gene_name "ENSCGRG00001015057.1"; oId "ENSCGRT00001018420.1"; nearest_ref "ENSCGRT00001018420.1"; class_code "="; tss_id "TSS21743"; p_id "P14616";
LT883675v1	Cufflinks	exon	24598641	24598742	.	+	.	gene_id "XLOC_016643"; transcript_id "TCONS_00029303"; exon_number "7"; gene_name "ENSCGRG00001015057.1"; oId "ENSCGRT00001018436.1"; nearest_ref "ENSCGRT00001018436.1"; class_code "="; tss_id "TSS21744"; p_id "P14617";
LT883675v1	Cufflinks	exon	24598641	24598742	.	+	.	gene_id "XLOC_016643"; transcript_id "TCONS_00029302"; exon_number "7"; gene_name "ENSCGRG00001015057.1"; oId "CUFF.13557.4"; nearest_ref "ENSCGRT00001018420.1"; class_code "j"; tss_id "TSS21744";
LT883675v1	Cufflinks	exon	24600269	24600463	.	+	.	gene_id "XLOC_016643"; transcript_id "TCONS_00029301"; exon_number "10"; gene_name "ENSCGRG00001015057.1"; oId "ENSCGRT00001018428.1"; nearest_ref "ENSCGRT00001018428.1"; class_code "="; tss_id "TSS21743"; p_id "P14615";
LT883675v1	Cufflinks	exon	24600269	24600463	.	+	.	gene_id "XLOC_016643"; transcript_id "TCONS_00029300"; exon_number "10"; gene_name "ENSCGRG00001015057.1"; oId "ENSCGRT00001018420.1"; nearest_ref "ENSCGRT00001018420.1"; class_code "="; tss_id "TSS21743"; p_id "P14616";
LT883675v1	Cufflinks	exon	24600269	24600463	.	+	.	gene_id "XLOC_016643"; transcript_id "TCONS_00029303"; exon_number "8"; gene_name "ENSCGRG00001015057.1"; oId "ENSCGRT00001018436.1"; nearest_ref "ENSCGRT00001018436.1"; class_code "="; tss_id "TSS21744"; p_id "P14617";
LT883675v1	Cufflinks	exon	24600269	24600463	.	+	.	gene_id "XLOC_016643"; transcript_id "TCONS_00029302"; exon_number "8"; gene_name "ENSCGRG00001015057.1"; oId "CUFF.13557.4"; nearest_ref "ENSCGRT00001018420.1"; class_code "j"; tss_id "TSS21744";
LT883675v1	Cufflinks	exon	24603740	24603940	.	+	.	gene_id "XLOC_016643"; transcript_id "TCONS_00029301"; exon_number "11"; gene_name "ENSCGRG00001015057.1"; oId "ENSCGRT00001018428.1"; nearest_ref "ENSCGRT00001018428.1"; class_code "="; tss_id "TSS21743"; p_id "P14615";
LT883675v1	Cufflinks	exon	24603740	24603940	.	+	.	gene_id "XLOC_016643"; transcript_id "TCONS_00029300"; exon_number "11"; gene_name "ENSCGRG00001015057.1"; oId "ENSCGRT00001018420.1"; nearest_ref "ENSCGRT00001018420.1"; class_code "="; tss_id "TSS21743"; p_id "P14616";
LT883675v1	Cufflinks	exon	24603740	24603940	.	+	.	gene_id "XLOC_016643"; transcript_id "TCONS_00029303"; exon_number "9"; gene_name "ENSCGRG00001015057.1"; oId "ENSCGRT00001018436.1"; nearest_ref "ENSCGRT00001018436.1"; class_code "="; tss_id "TSS21744"; p_id "P14617";
LT883675v1	Cufflinks	exon	24603740	24603940	.	+	.	gene_id "XLOC_016643"; transcript_id "TCONS_00029302"; exon_number "9"; gene_name "ENSCGRG00001015057.1"; oId "CUFF.13557.4"; nearest_ref "ENSCGRT00001018420.1"; class_code "j"; tss_id "TSS21744";
LT883675v1	Cufflinks	exon	24684918	24685103	.	+	.	gene_id "XLOC_016643"; transcript_id "TCONS_00029301"; exon_number "12"; gene_name "ENSCGRG00001015057.1"; oId "ENSCGRT00001018428.1"; nearest_ref "ENSCGRT00001018428.1"; class_code "="; tss_id "TSS21743"; p_id "P14615";
LT883675v1	Cufflinks	exon	24684918	24685103	.	+	.	gene_id "XLOC_016643"; transcript_id "TCONS_00029300"; exon_number "12"; gene_name "ENSCGRG00001015057.1"; oId "ENSCGRT00001018420.1"; nearest_ref "ENSCGRT00001018420.1"; class_code "="; tss_id "TSS21743"; p_id "P14616";
LT883675v1	Cufflinks	exon	24684918	24685103	.	+	.	gene_id "XLOC_016643"; transcript_id "TCONS_00029303"; exon_number "10"; gene_name "ENSCGRG00001015057.1"; oId "ENSCGRT00001018436.1"; nearest_ref "ENSCGRT00001018436.1"; class_code "="; tss_id "TSS21744"; p_id "P14617";
LT883675v1	Cufflinks	exon	24684918	24685103	.	+	.	gene_id "XLOC_016643"; transcript_id "TCONS_00029302"; exon_number "10"; gene_name "ENSCGRG00001015057.1"; oId "CUFF.13557.4"; nearest_ref "ENSCGRT00001018420.1"; class_code "j"; tss_id "TSS21744";
LT883675v1	Cufflinks	exon	24687337	24687360	.	+	.	gene_id "XLOC_016643"; transcript_id "TCONS_00029301"; exon_number "13"; gene_name "ENSCGRG00001015057.1"; oId "ENSCGRT00001018428.1"; nearest_ref "ENSCGRT00001018428.1"; class_code "="; tss_id "TSS21743"; p_id "P14615";
LT883675v1	Cufflinks	exon	24687337	24687360	.	+	.	gene_id "XLOC_016643"; transcript_id "TCONS_00029300"; exon_number "13"; gene_name "ENSCGRG00001015057.1"; oId "ENSCGRT00001018420.1"; nearest_ref "ENSCGRT00001018420.1"; class_code "="; tss_id "TSS21743"; p_id "P14616";
LT883675v1	Cufflinks	exon	24687337	24687360	.	+	.	gene_id "XLOC_016643"; transcript_id "TCONS_00029303"; exon_number "11"; gene_name "ENSCGRG00001015057.1"; oId "ENSCGRT00001018436.1"; nearest_ref "ENSCGRT00001018436.1"; class_code "="; tss_id "TSS21744"; p_id "P14617";
LT883675v1	Cufflinks	exon	24687337	24687360	.	+	.	gene_id "XLOC_016643"; transcript_id "TCONS_00029302"; exon_number "11"; gene_name "ENSCGRG00001015057.1"; oId "CUFF.13557.4"; nearest_ref "ENSCGRT00001018420.1"; class_code "j"; tss_id "TSS21744";
LT883675v1	Cufflinks	exon	24689319	24689465	.	+	.	gene_id "XLOC_016643"; transcript_id "TCONS_00029301"; exon_number "14"; gene_name "ENSCGRG00001015057.1"; oId "ENSCGRT00001018428.1"; nearest_ref "ENSCGRT00001018428.1"; class_code "="; tss_id "TSS21743"; p_id "P14615";
LT883675v1	Cufflinks	exon	24689319	24689465	.	+	.	gene_id "XLOC_016643"; transcript_id "TCONS_00029300"; exon_number "14"; gene_name "ENSCGRG00001015057.1"; oId "ENSCGRT00001018420.1"; nearest_ref "ENSCGRT00001018420.1"; class_code "="; tss_id "TSS21743"; p_id "P14616";
LT883675v1	Cufflinks	exon	24689319	24689465	.	+	.	gene_id "XLOC_016643"; transcript_id "TCONS_00029303"; exon_number "12"; gene_name "ENSCGRG00001015057.1"; oId "ENSCGRT00001018436.1"; nearest_ref "ENSCGRT00001018436.1"; class_code "="; tss_id "TSS21744"; p_id "P14617";
LT883675v1	Cufflinks	exon	24689319	24689465	.	+	.	gene_id "XLOC_016643"; transcript_id "TCONS_00029302"; exon_number "12"; gene_name "ENSCGRG00001015057.1"; oId "CUFF.13557.4"; nearest_ref "ENSCGRT00001018420.1"; class_code "j"; tss_id "TSS21744";
LT883675v1	Cufflinks	exon	24699627	24699843	.	+	.	gene_id "XLOC_016643"; transcript_id "TCONS_00029301"; exon_number "15"; gene_name "ENSCGRG00001015057.1"; oId "ENSCGRT00001018428.1"; nearest_ref "ENSCGRT00001018428.1"; class_code "="; tss_id "TSS21743"; p_id "P14615";
LT883675v1	Cufflinks	exon	24699627	24699843	.	+	.	gene_id "XLOC_016643"; transcript_id "TCONS_00029300"; exon_number "15"; gene_name "ENSCGRG00001015057.1"; oId "ENSCGRT00001018420.1"; nearest_ref "ENSCGRT00001018420.1"; class_code "="; tss_id "TSS21743"; p_id "P14616";
LT883675v1	Cufflinks	exon	24699627	24699843	.	+	.	gene_id "XLOC_016643"; transcript_id "TCONS_00029303"; exon_number "13"; gene_name "ENSCGRG00001015057.1"; oId "ENSCGRT00001018436.1"; nearest_ref "ENSCGRT00001018436.1"; class_code "="; tss_id "TSS21744"; p_id "P14617";
LT883675v1	Cufflinks	exon	24699627	24699843	.	+	.	gene_id "XLOC_016643"; transcript_id "TCONS_00029302"; exon_number "13"; gene_name "ENSCGRG00001015057.1"; oId "CUFF.13557.4"; nearest_ref "ENSCGRT00001018420.1"; class_code "j"; tss_id "TSS21744";
LT883675v1	Cufflinks	exon	24719450	24719569	.	+	.	gene_id "XLOC_016643"; transcript_id "TCONS_00029301"; exon_number "16"; gene_name "ENSCGRG00001015057.1"; oId "ENSCGRT00001018428.1"; nearest_ref "ENSCGRT00001018428.1"; class_code "="; tss_id "TSS21743"; p_id "P14615";
LT883675v1	Cufflinks	exon	24719450	24719569	.	+	.	gene_id "XLOC_016643"; transcript_id "TCONS_00029300"; exon_number "16"; gene_name "ENSCGRG00001015057.1"; oId "ENSCGRT00001018420.1"; nearest_ref "ENSCGRT00001018420.1"; class_code "="; tss_id "TSS21743"; p_id "P14616";
LT883675v1	Cufflinks	exon	24719450	24719569	.	+	.	gene_id "XLOC_016643"; transcript_id "TCONS_00029303"; exon_number "14"; gene_name "ENSCGRG00001015057.1"; oId "ENSCGRT00001018436.1"; nearest_ref "ENSCGRT00001018436.1"; class_code "="; tss_id "TSS21744"; p_id "P14617";
LT883675v1	Cufflinks	exon	24719450	24719569	.	+	.	gene_id "XLOC_016643"; transcript_id "TCONS_00029302"; exon_number "14"; gene_name "ENSCGRG00001015057.1"; oId "CUFF.13557.4"; nearest_ref "ENSCGRT00001018420.1"; class_code "j"; tss_id "TSS21744";
LT883675v1	Cufflinks	exon	24724530	24724791	.	+	.	gene_id "XLOC_016643"; transcript_id "TCONS_00029301"; exon_number "17"; gene_name "ENSCGRG00001015057.1"; oId "ENSCGRT00001018428.1"; nearest_ref "ENSCGRT00001018428.1"; class_code "="; tss_id "TSS21743"; p_id "P14615";
LT883675v1	Cufflinks	exon	24724530	24724791	.	+	.	gene_id "XLOC_016643"; transcript_id "TCONS_00029300"; exon_number "17"; gene_name "ENSCGRG00001015057.1"; oId "ENSCGRT00001018420.1"; nearest_ref "ENSCGRT00001018420.1"; class_code "="; tss_id "TSS21743"; p_id "P14616";
LT883675v1	Cufflinks	exon	24724530	24724791	.	+	.	gene_id "XLOC_016643"; transcript_id "TCONS_00029303"; exon_number "15"; gene_name "ENSCGRG00001015057.1"; oId "ENSCGRT00001018436.1"; nearest_ref "ENSCGRT00001018436.1"; class_code "="; tss_id "TSS21744"; p_id "P14617";
LT883675v1	Cufflinks	exon	24724530	24724791	.	+	.	gene_id "XLOC_016643"; transcript_id "TCONS_00029302"; exon_number "15"; gene_name "ENSCGRG00001015057.1"; oId "CUFF.13557.4"; nearest_ref "ENSCGRT00001018420.1"; class_code "j"; tss_id "TSS21744";
LT883675v1	Cufflinks	exon	24727292	24727559	.	+	.	gene_id "XLOC_016643"; transcript_id "TCONS_00029301"; exon_number "18"; gene_name "ENSCGRG00001015057.1"; oId "ENSCGRT00001018428.1"; nearest_ref "ENSCGRT00001018428.1"; class_code "="; tss_id "TSS21743"; p_id "P14615";
LT883675v1	Cufflinks	exon	24727292	24727559	.	+	.	gene_id "XLOC_016643"; transcript_id "TCONS_00029300"; exon_number "18"; gene_name "ENSCGRG00001015057.1"; oId "ENSCGRT00001018420.1"; nearest_ref "ENSCGRT00001018420.1"; class_code "="; tss_id "TSS21743"; p_id "P14616";
LT883675v1	Cufflinks	exon	24727292	24727559	.	+	.	gene_id "XLOC_016643"; transcript_id "TCONS_00029303"; exon_number "16"; gene_name "ENSCGRG00001015057.1"; oId "ENSCGRT00001018436.1"; nearest_ref "ENSCGRT00001018436.1"; class_code "="; tss_id "TSS21744"; p_id "P14617";
LT883675v1	Cufflinks	exon	24727292	24727559	.	+	.	gene_id "XLOC_016643"; transcript_id "TCONS_00029302"; exon_number "16"; gene_name "ENSCGRG00001015057.1"; oId "CUFF.13557.4"; nearest_ref "ENSCGRT00001018420.1"; class_code "j"; tss_id "TSS21744";
LT883675v1	Cufflinks	exon	24741765	24741908	.	+	.	gene_id "XLOC_016643"; transcript_id "TCONS_00029301"; exon_number "19"; gene_name "ENSCGRG00001015057.1"; oId "ENSCGRT00001018428.1"; nearest_ref "ENSCGRT00001018428.1"; class_code "="; tss_id "TSS21743"; p_id "P14615";
LT883675v1	Cufflinks	exon	24741765	24741908	.	+	.	gene_id "XLOC_016643"; transcript_id "TCONS_00029300"; exon_number "19"; gene_name "ENSCGRG00001015057.1"; oId "ENSCGRT00001018420.1"; nearest_ref "ENSCGRT00001018420.1"; class_code "="; tss_id "TSS21743"; p_id "P14616";
LT883675v1	Cufflinks	exon	24741765	24741908	.	+	.	gene_id "XLOC_016643"; transcript_id "TCONS_00029303"; exon_number "17"; gene_name "ENSCGRG00001015057.1"; oId "ENSCGRT00001018436.1"; nearest_ref "ENSCGRT00001018436.1"; class_code "="; tss_id "TSS21744"; p_id "P14617";
LT883675v1	Cufflinks	exon	24741765	24741908	.	+	.	gene_id "XLOC_016643"; transcript_id "TCONS_00029302"; exon_number "17"; gene_name "ENSCGRG00001015057.1"; oId "CUFF.13557.4"; nearest_ref "ENSCGRT00001018420.1"; class_code "j"; tss_id "TSS21744";
LT883675v1	Cufflinks	exon	24748081	24748330	.	+	.	gene_id "XLOC_016643"; transcript_id "TCONS_00029301"; exon_number "20"; gene_name "ENSCGRG00001015057.1"; oId "ENSCGRT00001018428.1"; nearest_ref "ENSCGRT00001018428.1"; class_code "="; tss_id "TSS21743"; p_id "P14615";
LT883675v1	Cufflinks	exon	24748081	24748330	.	+	.	gene_id "XLOC_016643"; transcript_id "TCONS_00029300"; exon_number "20"; gene_name "ENSCGRG00001015057.1"; oId "ENSCGRT00001018420.1"; nearest_ref "ENSCGRT00001018420.1"; class_code "="; tss_id "TSS21743"; p_id "P14616";
LT883675v1	Cufflinks	exon	24748081	24748330	.	+	.	gene_id "XLOC_016643"; transcript_id "TCONS_00029303"; exon_number "18"; gene_name "ENSCGRG00001015057.1"; oId "ENSCGRT00001018436.1"; nearest_ref "ENSCGRT00001018436.1"; class_code "="; tss_id "TSS21744"; p_id "P14617";
LT883675v1	Cufflinks	exon	24748081	24748330	.	+	.	gene_id "XLOC_016643"; transcript_id "TCONS_00029302"; exon_number "18"; gene_name "ENSCGRG00001015057.1"; oId "CUFF.13557.4"; nearest_ref "ENSCGRT00001018420.1"; class_code "j"; tss_id "TSS21744";
LT883675v1	Cufflinks	exon	24757909	24757929	.	+	.	gene_id "XLOC_016643"; transcript_id "TCONS_00029300"; exon_number "21"; gene_name "ENSCGRG00001015057.1"; oId "ENSCGRT00001018420.1"; nearest_ref "ENSCGRT00001018420.1"; class_code "="; tss_id "TSS21743"; p_id "P14616";
LT883675v1	Cufflinks	exon	24757909	24757929	.	+	.	gene_id "XLOC_016643"; transcript_id "TCONS_00029303"; exon_number "19"; gene_name "ENSCGRG00001015057.1"; oId "ENSCGRT00001018436.1"; nearest_ref "ENSCGRT00001018436.1"; class_code "="; tss_id "TSS21744"; p_id "P14617";
LT883675v1	Cufflinks	exon	24761563	24761795	.	+	.	gene_id "XLOC_016643"; transcript_id "TCONS_00029301"; exon_number "21"; gene_name "ENSCGRG00001015057.1"; oId "ENSCGRT00001018428.1"; nearest_ref "ENSCGRT00001018428.1"; class_code "="; tss_id "TSS21743"; p_id "P14615";
LT883675v1	Cufflinks	exon	24761563	24761795	.	+	.	gene_id "XLOC_016643"; transcript_id "TCONS_00029300"; exon_number "22"; gene_name "ENSCGRG00001015057.1"; oId "ENSCGRT00001018420.1"; nearest_ref "ENSCGRT00001018420.1"; class_code "="; tss_id "TSS21743"; p_id "P14616";
LT883675v1	Cufflinks	exon	24761563	24761795	.	+	.	gene_id "XLOC_016643"; transcript_id "TCONS_00029303"; exon_number "20"; gene_name "ENSCGRG00001015057.1"; oId "ENSCGRT00001018436.1"; nearest_ref "ENSCGRT00001018436.1"; class_code "="; tss_id "TSS21744"; p_id "P14617";
LT883675v1	Cufflinks	exon	24761563	24761795	.	+	.	gene_id "XLOC_016643"; transcript_id "TCONS_00029302"; exon_number "19"; gene_name "ENSCGRG00001015057.1"; oId "CUFF.13557.4"; nearest_ref "ENSCGRT00001018420.1"; class_code "j"; tss_id "TSS21744";
LT883675v1	Cufflinks	exon	24788683	24788837	.	+	.	gene_id "XLOC_016643"; transcript_id "TCONS_00029301"; exon_number "22"; gene_name "ENSCGRG00001015057.1"; oId "ENSCGRT00001018428.1"; nearest_ref "ENSCGRT00001018428.1"; class_code "="; tss_id "TSS21743"; p_id "P14615";
LT883675v1	Cufflinks	exon	24788683	24788837	.	+	.	gene_id "XLOC_016643"; transcript_id "TCONS_00029300"; exon_number "23"; gene_name "ENSCGRG00001015057.1"; oId "ENSCGRT00001018420.1"; nearest_ref "ENSCGRT00001018420.1"; class_code "="; tss_id "TSS21743"; p_id "P14616";
LT883675v1	Cufflinks	exon	24788683	24788837	.	+	.	gene_id "XLOC_016643"; transcript_id "TCONS_00029303"; exon_number "21"; gene_name "ENSCGRG00001015057.1"; oId "ENSCGRT00001018436.1"; nearest_ref "ENSCGRT00001018436.1"; class_code "="; tss_id "TSS21744"; p_id "P14617";
LT883675v1	Cufflinks	exon	24788683	24788837	.	+	.	gene_id "XLOC_016643"; transcript_id "TCONS_00029302"; exon_number "20"; gene_name "ENSCGRG00001015057.1"; oId "CUFF.13557.4"; nearest_ref "ENSCGRT00001018420.1"; class_code "j"; tss_id "TSS21744";
LT883675v1	Cufflinks	exon	24818699	24819065	.	+	.	gene_id "XLOC_016643"; transcript_id "TCONS_00029301"; exon_number "23"; gene_name "ENSCGRG00001015057.1"; oId "ENSCGRT00001018428.1"; nearest_ref "ENSCGRT00001018428.1"; class_code "="; tss_id "TSS21743"; p_id "P14615";
LT883675v1	Cufflinks	exon	24818699	24819065	.	+	.	gene_id "XLOC_016643"; transcript_id "TCONS_00029300"; exon_number "24"; gene_name "ENSCGRG00001015057.1"; oId "ENSCGRT00001018420.1"; nearest_ref "ENSCGRT00001018420.1"; class_code "="; tss_id "TSS21743"; p_id "P14616";
LT883675v1	Cufflinks	exon	24818699	24819065	.	+	.	gene_id "XLOC_016643"; transcript_id "TCONS_00029303"; exon_number "22"; gene_name "ENSCGRG00001015057.1"; oId "ENSCGRT00001018436.1"; nearest_ref "ENSCGRT00001018436.1"; class_code "="; tss_id "TSS21744"; p_id "P14617";
LT883675v1	Cufflinks	exon	24818699	24819065	.	+	.	gene_id "XLOC_016643"; transcript_id "TCONS_00029302"; exon_number "21"; gene_name "ENSCGRG00001015057.1"; oId "CUFF.13557.4"; nearest_ref "ENSCGRT00001018420.1"; class_code "j"; tss_id "TSS21744";
LT883675v1	Cufflinks	exon	24820475	24820985	.	+	.	gene_id "XLOC_016643"; transcript_id "TCONS_00029301"; exon_number "24"; gene_name "ENSCGRG00001015057.1"; oId "ENSCGRT00001018428.1"; nearest_ref "ENSCGRT00001018428.1"; class_code "="; tss_id "TSS21743"; p_id "P14615";
LT883675v1	Cufflinks	exon	24820475	24820985	.	+	.	gene_id "XLOC_016643"; transcript_id "TCONS_00029300"; exon_number "25"; gene_name "ENSCGRG00001015057.1"; oId "ENSCGRT00001018420.1"; nearest_ref "ENSCGRT00001018420.1"; class_code "="; tss_id "TSS21743"; p_id "P14616";
LT883675v1	Cufflinks	exon	24820475	24820985	.	+	.	gene_id "XLOC_016643"; transcript_id "TCONS_00029303"; exon_number "23"; gene_name "ENSCGRG00001015057.1"; oId "ENSCGRT00001018436.1"; nearest_ref "ENSCGRT00001018436.1"; class_code "="; tss_id "TSS21744"; p_id "P14617";
LT883675v1	Cufflinks	exon	24820475	24820985	.	+	.	gene_id "XLOC_016643"; transcript_id "TCONS_00029302"; exon_number "22"; gene_name "ENSCGRG00001015057.1"; oId "CUFF.13557.4"; nearest_ref "ENSCGRT00001018420.1"; class_code "j"; tss_id "TSS21744";
LT883675v1	Cufflinks	exon	24833496	24833668	.	+	.	gene_id "XLOC_016643"; transcript_id "TCONS_00029301"; exon_number "25"; gene_name "ENSCGRG00001015057.1"; oId "ENSCGRT00001018428.1"; nearest_ref "ENSCGRT00001018428.1"; class_code "="; tss_id "TSS21743"; p_id "P14615";
LT883675v1	Cufflinks	exon	24833496	24833668	.	+	.	gene_id "XLOC_016643"; transcript_id "TCONS_00029300"; exon_number "26"; gene_name "ENSCGRG00001015057.1"; oId "ENSCGRT00001018420.1"; nearest_ref "ENSCGRT00001018420.1"; class_code "="; tss_id "TSS21743"; p_id "P14616";
LT883675v1	Cufflinks	exon	24833496	24833668	.	+	.	gene_id "XLOC_016643"; transcript_id "TCONS_00029303"; exon_number "24"; gene_name "ENSCGRG00001015057.1"; oId "ENSCGRT00001018436.1"; nearest_ref "ENSCGRT00001018436.1"; class_code "="; tss_id "TSS21744"; p_id "P14617";
LT883675v1	Cufflinks	exon	24833496	24833668	.	+	.	gene_id "XLOC_016643"; transcript_id "TCONS_00029302"; exon_number "23"; gene_name "ENSCGRG00001015057.1"; oId "CUFF.13557.4"; nearest_ref "ENSCGRT00001018420.1"; class_code "j"; tss_id "TSS21744";
LT883675v1	Cufflinks	exon	24834796	24835031	.	+	.	gene_id "XLOC_016643"; transcript_id "TCONS_00029301"; exon_number "26"; gene_name "ENSCGRG00001015057.1"; oId "ENSCGRT00001018428.1"; nearest_ref "ENSCGRT00001018428.1"; class_code "="; tss_id "TSS21743"; p_id "P14615";
LT883675v1	Cufflinks	exon	24834796	24835031	.	+	.	gene_id "XLOC_016643"; transcript_id "TCONS_00029300"; exon_number "27"; gene_name "ENSCGRG00001015057.1"; oId "ENSCGRT00001018420.1"; nearest_ref "ENSCGRT00001018420.1"; class_code "="; tss_id "TSS21743"; p_id "P14616";
LT883675v1	Cufflinks	exon	24834796	24835031	.	+	.	gene_id "XLOC_016643"; transcript_id "TCONS_00029303"; exon_number "25"; gene_name "ENSCGRG00001015057.1"; oId "ENSCGRT00001018436.1"; nearest_ref "ENSCGRT00001018436.1"; class_code "="; tss_id "TSS21744"; p_id "P14617";
LT883675v1	Cufflinks	exon	24834796	24835031	.	+	.	gene_id "XLOC_016643"; transcript_id "TCONS_00029302"; exon_number "24"; gene_name "ENSCGRG00001015057.1"; oId "CUFF.13557.4"; nearest_ref "ENSCGRT00001018420.1"; class_code "j"; tss_id "TSS21744";
LT883675v1	Cufflinks	exon	24844565	24844861	.	+	.	gene_id "XLOC_016643"; transcript_id "TCONS_00029301"; exon_number "27"; gene_name "ENSCGRG00001015057.1"; oId "ENSCGRT00001018428.1"; nearest_ref "ENSCGRT00001018428.1"; class_code "="; tss_id "TSS21743"; p_id "P14615";
LT883675v1	Cufflinks	exon	24844565	24844861	.	+	.	gene_id "XLOC_016643"; transcript_id "TCONS_00029300"; exon_number "28"; gene_name "ENSCGRG00001015057.1"; oId "ENSCGRT00001018420.1"; nearest_ref "ENSCGRT00001018420.1"; class_code "="; tss_id "TSS21743"; p_id "P14616";
LT883675v1	Cufflinks	exon	24844565	24844861	.	+	.	gene_id "XLOC_016643"; transcript_id "TCONS_00029303"; exon_number "26"; gene_name "ENSCGRG00001015057.1"; oId "ENSCGRT00001018436.1"; nearest_ref "ENSCGRT00001018436.1"; class_code "="; tss_id "TSS21744"; p_id "P14617";
LT883675v1	Cufflinks	exon	24844565	24844861	.	+	.	gene_id "XLOC_016643"; transcript_id "TCONS_00029302"; exon_number "25"; gene_name "ENSCGRG00001015057.1"; oId "CUFF.13557.4"; nearest_ref "ENSCGRT00001018420.1"; class_code "j"; tss_id "TSS21744";
LT883675v1	Cufflinks	exon	24851108	24851495	.	+	.	gene_id "XLOC_016643"; transcript_id "TCONS_00029301"; exon_number "28"; gene_name "ENSCGRG00001015057.1"; oId "ENSCGRT00001018428.1"; nearest_ref "ENSCGRT00001018428.1"; class_code "="; tss_id "TSS21743"; p_id "P14615";
LT883675v1	Cufflinks	exon	24851108	24851495	.	+	.	gene_id "XLOC_016643"; transcript_id "TCONS_00029300"; exon_number "29"; gene_name "ENSCGRG00001015057.1"; oId "ENSCGRT00001018420.1"; nearest_ref "ENSCGRT00001018420.1"; class_code "="; tss_id "TSS21743"; p_id "P14616";
LT883675v1	Cufflinks	exon	24851108	24851495	.	+	.	gene_id "XLOC_016643"; transcript_id "TCONS_00029303"; exon_number "27"; gene_name "ENSCGRG00001015057.1"; oId "ENSCGRT00001018436.1"; nearest_ref "ENSCGRT00001018436.1"; class_code "="; tss_id "TSS21744"; p_id "P14617";
LT883675v1	Cufflinks	exon	24851108	24851495	.	+	.	gene_id "XLOC_016643"; transcript_id "TCONS_00029302"; exon_number "26"; gene_name "ENSCGRG00001015057.1"; oId "CUFF.13557.4"; nearest_ref "ENSCGRT00001018420.1"; class_code "j"; tss_id "TSS21744";
LT883675v1	Cufflinks	exon	24852268	24853488	.	+	.	gene_id "XLOC_016643"; transcript_id "TCONS_00029301"; exon_number "29"; gene_name "ENSCGRG00001015057.1"; oId "ENSCGRT00001018428.1"; nearest_ref "ENSCGRT00001018428.1"; class_code "="; tss_id "TSS21743"; p_id "P14615";
LT883675v1	Cufflinks	exon	24852268	24853488	.	+	.	gene_id "XLOC_016643"; transcript_id "TCONS_00029300"; exon_number "30"; gene_name "ENSCGRG00001015057.1"; oId "ENSCGRT00001018420.1"; nearest_ref "ENSCGRT00001018420.1"; class_code "="; tss_id "TSS21743"; p_id "P14616";
LT883675v1	Cufflinks	exon	24852268	24853488	.	+	.	gene_id "XLOC_016643"; transcript_id "TCONS_00029303"; exon_number "28"; gene_name "ENSCGRG00001015057.1"; oId "ENSCGRT00001018436.1"; nearest_ref "ENSCGRT00001018436.1"; class_code "="; tss_id "TSS21744"; p_id "P14617";
LT883675v1	Cufflinks	exon	24852268	24853488	.	+	.	gene_id "XLOC_016643"; transcript_id "TCONS_00029302"; exon_number "27"; gene_name "ENSCGRG00001015057.1"; oId "CUFF.13557.4"; nearest_ref "ENSCGRT00001018420.1"; class_code "j"; tss_id "TSS21744";
LT883675v1	Cufflinks	exon	24853995	24854137	.	+	.	gene_id "XLOC_016643"; transcript_id "TCONS_00029301"; exon_number "30"; gene_name "ENSCGRG00001015057.1"; oId "ENSCGRT00001018428.1"; nearest_ref "ENSCGRT00001018428.1"; class_code "="; tss_id "TSS21743"; p_id "P14615";
LT883675v1	Cufflinks	exon	24853995	24854137	.	+	.	gene_id "XLOC_016643"; transcript_id "TCONS_00029300"; exon_number "31"; gene_name "ENSCGRG00001015057.1"; oId "ENSCGRT00001018420.1"; nearest_ref "ENSCGRT00001018420.1"; class_code "="; tss_id "TSS21743"; p_id "P14616";
LT883675v1	Cufflinks	exon	24853995	24854137	.	+	.	gene_id "XLOC_016643"; transcript_id "TCONS_00029303"; exon_number "29"; gene_name "ENSCGRG00001015057.1"; oId "ENSCGRT00001018436.1"; nearest_ref "ENSCGRT00001018436.1"; class_code "="; tss_id "TSS21744"; p_id "P14617";
LT883675v1	Cufflinks	exon	24853995	24854137	.	+	.	gene_id "XLOC_016643"; transcript_id "TCONS_00029302"; exon_number "28"; gene_name "ENSCGRG00001015057.1"; oId "CUFF.13557.4"; nearest_ref "ENSCGRT00001018420.1"; class_code "j"; tss_id "TSS21744";
LT883675v1	Cufflinks	exon	24856325	24857083	.	+	.	gene_id "XLOC_016643"; transcript_id "TCONS_00029301"; exon_number "31"; gene_name "ENSCGRG00001015057.1"; oId "ENSCGRT00001018428.1"; nearest_ref "ENSCGRT00001018428.1"; class_code "="; tss_id "TSS21743"; p_id "P14615";
LT883675v1	Cufflinks	exon	24856325	24857083	.	+	.	gene_id "XLOC_016643"; transcript_id "TCONS_00029300"; exon_number "32"; gene_name "ENSCGRG00001015057.1"; oId "ENSCGRT00001018420.1"; nearest_ref "ENSCGRT00001018420.1"; class_code "="; tss_id "TSS21743"; p_id "P14616";
LT883675v1	Cufflinks	exon	24856325	24857083	.	+	.	gene_id "XLOC_016643"; transcript_id "TCONS_00029303"; exon_number "30"; gene_name "ENSCGRG00001015057.1"; oId "ENSCGRT00001018436.1"; nearest_ref "ENSCGRT00001018436.1"; class_code "="; tss_id "TSS21744"; p_id "P14617";
LT883675v1	Cufflinks	exon	24856325	24857083	.	+	.	gene_id "XLOC_016643"; transcript_id "TCONS_00029302"; exon_number "29"; gene_name "ENSCGRG00001015057.1"; oId "CUFF.13557.4"; nearest_ref "ENSCGRT00001018420.1"; class_code "j"; tss_id "TSS21744";
LT883675v1	Cufflinks	exon	24868129	24868166	.	-	.	gene_id "XLOC_016956"; transcript_id "TCONS_00029835"; exon_number "1"; gene_name "ENSCGRG00001011023.1"; oId "ENSCGRT00001012979.1"; nearest_ref "ENSCGRT00001012979.1"; class_code "="; tss_id "TSS22138"; p_id "P14905";
LT883675v1	Cufflinks	exon	24869143	24869284	.	-	.	gene_id "XLOC_016956"; transcript_id "TCONS_00029835"; exon_number "2"; gene_name "ENSCGRG00001011023.1"; oId "ENSCGRT00001012979.1"; nearest_ref "ENSCGRT00001012979.1"; class_code "="; tss_id "TSS22138"; p_id "P14905";
LT883675v1	Cufflinks	exon	24874625	24874688	.	-	.	gene_id "XLOC_016956"; transcript_id "TCONS_00029835"; exon_number "3"; gene_name "ENSCGRG00001011023.1"; oId "ENSCGRT00001012979.1"; nearest_ref "ENSCGRT00001012979.1"; class_code "="; tss_id "TSS22138"; p_id "P14905";
LT883675v1	Cufflinks	exon	24892875	24893011	.	-	.	gene_id "XLOC_016956"; transcript_id "TCONS_00029835"; exon_number "4"; gene_name "ENSCGRG00001011023.1"; oId "ENSCGRT00001012979.1"; nearest_ref "ENSCGRT00001012979.1"; class_code "="; tss_id "TSS22138"; p_id "P14905";
LT883675v1	Cufflinks	exon	24903141	24903557	.	-	.	gene_id "XLOC_016957"; transcript_id "TCONS_00029836"; exon_number "1"; gene_name "ENSCGRG00001020574.1"; oId "ENSCGRT00001026092.1"; nearest_ref "ENSCGRT00001026092.1"; class_code "="; tss_id "TSS22139"; p_id "P14906";
LT883675v1	Cufflinks	exon	24903723	24904865	.	-	.	gene_id "XLOC_016957"; transcript_id "TCONS_00029836"; exon_number "2"; gene_name "ENSCGRG00001020574.1"; oId "ENSCGRT00001026092.1"; nearest_ref "ENSCGRT00001026092.1"; class_code "="; tss_id "TSS22139"; p_id "P14906";
LT883675v1	Cufflinks	exon	25081004	25084086	.	-	.	gene_id "XLOC_016958"; transcript_id "TCONS_00029837"; exon_number "1"; gene_name "ENSCGRG00001008159.1"; oId "CUFF.13388.2"; nearest_ref "ENSCGRT00001009568.1"; class_code "j"; tss_id "TSS22140";
LT883675v1	Cufflinks	exon	25081004	25084086	.	-	.	gene_id "XLOC_016958"; transcript_id "TCONS_00029838"; exon_number "1"; gene_name "ENSCGRG00001008159.1"; oId "CUFF.13388.1"; nearest_ref "ENSCGRT00001009568.1"; class_code "j"; tss_id "TSS22140";
LT883675v1	Cufflinks	exon	25081119	25084086	.	-	.	gene_id "XLOC_016958"; transcript_id "TCONS_00029839"; exon_number "1"; gene_name "ENSCGRG00001008159.1"; oId "ENSCGRT00001009568.1"; nearest_ref "ENSCGRT00001009568.1"; class_code "="; tss_id "TSS22140"; p_id "P14907";
LT883675v1	Cufflinks	exon	25084063	25084086	.	-	.	gene_id "XLOC_016958"; transcript_id "TCONS_00029840"; exon_number "1"; gene_name "ENSCGRG00001008159.1"; oId "ENSCGRT00001009595.1"; contained_in "TCONS_00029837"; nearest_ref "ENSCGRT00001009595.1"; class_code "="; tss_id "TSS22141"; p_id "P14908";
LT883675v1	Cufflinks	exon	25087984	25088076	.	-	.	gene_id "XLOC_016958"; transcript_id "TCONS_00029841"; exon_number "1"; gene_name "ENSCGRG00001008159.1"; oId "ENSCGRT00001009606.1"; nearest_ref "ENSCGRT00001009606.1"; class_code "="; tss_id "TSS22141"; p_id "P14909";
LT883675v1	Cufflinks	exon	25087999	25088076	.	-	.	gene_id "XLOC_016958"; transcript_id "TCONS_00029837"; exon_number "2"; gene_name "ENSCGRG00001008159.1"; oId "CUFF.13388.2"; nearest_ref "ENSCGRT00001009568.1"; class_code "j"; tss_id "TSS22140";
LT883675v1	Cufflinks	exon	25087999	25088076	.	-	.	gene_id "XLOC_016958"; transcript_id "TCONS_00029838"; exon_number "2"; gene_name "ENSCGRG00001008159.1"; oId "CUFF.13388.1"; nearest_ref "ENSCGRT00001009568.1"; class_code "j"; tss_id "TSS22140";
LT883675v1	Cufflinks	exon	25087999	25088076	.	-	.	gene_id "XLOC_016958"; transcript_id "TCONS_00029839"; exon_number "2"; gene_name "ENSCGRG00001008159.1"; oId "ENSCGRT00001009568.1"; nearest_ref "ENSCGRT00001009568.1"; class_code "="; tss_id "TSS22140"; p_id "P14907";
LT883675v1	Cufflinks	exon	25087999	25088076	.	-	.	gene_id "XLOC_016958"; transcript_id "TCONS_00029840"; exon_number "2"; gene_name "ENSCGRG00001008159.1"; oId "ENSCGRT00001009595.1"; contained_in "TCONS_00029837"; nearest_ref "ENSCGRT00001009595.1"; class_code "="; tss_id "TSS22141"; p_id "P14908";
LT883675v1	Cufflinks	exon	25089684	25089810	.	-	.	gene_id "XLOC_016958"; transcript_id "TCONS_00029837"; exon_number "3"; gene_name "ENSCGRG00001008159.1"; oId "CUFF.13388.2"; nearest_ref "ENSCGRT00001009568.1"; class_code "j"; tss_id "TSS22140";
LT883675v1	Cufflinks	exon	25089684	25089810	.	-	.	gene_id "XLOC_016958"; transcript_id "TCONS_00029838"; exon_number "3"; gene_name "ENSCGRG00001008159.1"; oId "CUFF.13388.1"; nearest_ref "ENSCGRT00001009568.1"; class_code "j"; tss_id "TSS22140";
LT883675v1	Cufflinks	exon	25089684	25089810	.	-	.	gene_id "XLOC_016958"; transcript_id "TCONS_00029839"; exon_number "3"; gene_name "ENSCGRG00001008159.1"; oId "ENSCGRT00001009568.1"; nearest_ref "ENSCGRT00001009568.1"; class_code "="; tss_id "TSS22140"; p_id "P14907";
LT883675v1	Cufflinks	exon	25089684	25089810	.	-	.	gene_id "XLOC_016958"; transcript_id "TCONS_00029840"; exon_number "3"; gene_name "ENSCGRG00001008159.1"; oId "ENSCGRT00001009595.1"; contained_in "TCONS_00029837"; nearest_ref "ENSCGRT00001009595.1"; class_code "="; tss_id "TSS22141"; p_id "P14908";
LT883675v1	Cufflinks	exon	25089684	25089810	.	-	.	gene_id "XLOC_016958"; transcript_id "TCONS_00029841"; exon_number "2"; gene_name "ENSCGRG00001008159.1"; oId "ENSCGRT00001009606.1"; nearest_ref "ENSCGRT00001009606.1"; class_code "="; tss_id "TSS22141"; p_id "P14909";
LT883675v1	Cufflinks	exon	25092696	25092806	.	-	.	gene_id "XLOC_016958"; transcript_id "TCONS_00029839"; exon_number "4"; gene_name "ENSCGRG00001008159.1"; oId "ENSCGRT00001009568.1"; nearest_ref "ENSCGRT00001009568.1"; class_code "="; tss_id "TSS22140"; p_id "P14907";
LT883675v1	Cufflinks	exon	25092897	25093086	.	-	.	gene_id "XLOC_016958"; transcript_id "TCONS_00029837"; exon_number "4"; gene_name "ENSCGRG00001008159.1"; oId "CUFF.13388.2"; nearest_ref "ENSCGRT00001009568.1"; class_code "j"; tss_id "TSS22140";
LT883675v1	Cufflinks	exon	25092897	25093086	.	-	.	gene_id "XLOC_016958"; transcript_id "TCONS_00029838"; exon_number "4"; gene_name "ENSCGRG00001008159.1"; oId "CUFF.13388.1"; nearest_ref "ENSCGRT00001009568.1"; class_code "j"; tss_id "TSS22140";
LT883675v1	Cufflinks	exon	25092897	25093086	.	-	.	gene_id "XLOC_016958"; transcript_id "TCONS_00029839"; exon_number "5"; gene_name "ENSCGRG00001008159.1"; oId "ENSCGRT00001009568.1"; nearest_ref "ENSCGRT00001009568.1"; class_code "="; tss_id "TSS22140"; p_id "P14907";
LT883675v1	Cufflinks	exon	25092897	25093086	.	-	.	gene_id "XLOC_016958"; transcript_id "TCONS_00029840"; exon_number "4"; gene_name "ENSCGRG00001008159.1"; oId "ENSCGRT00001009595.1"; contained_in "TCONS_00029837"; nearest_ref "ENSCGRT00001009595.1"; class_code "="; tss_id "TSS22141"; p_id "P14908";
LT883675v1	Cufflinks	exon	25092897	25093086	.	-	.	gene_id "XLOC_016958"; transcript_id "TCONS_00029841"; exon_number "3"; gene_name "ENSCGRG00001008159.1"; oId "ENSCGRT00001009606.1"; nearest_ref "ENSCGRT00001009606.1"; class_code "="; tss_id "TSS22141"; p_id "P14909";
LT883675v1	Cufflinks	exon	25095893	25096116	.	-	.	gene_id "XLOC_016958"; transcript_id "TCONS_00029837"; exon_number "5"; gene_name "ENSCGRG00001008159.1"; oId "CUFF.13388.2"; nearest_ref "ENSCGRT00001009568.1"; class_code "j"; tss_id "TSS22140";
LT883675v1	Cufflinks	exon	25095893	25096116	.	-	.	gene_id "XLOC_016958"; transcript_id "TCONS_00029838"; exon_number "5"; gene_name "ENSCGRG00001008159.1"; oId "CUFF.13388.1"; nearest_ref "ENSCGRT00001009568.1"; class_code "j"; tss_id "TSS22140";
LT883675v1	Cufflinks	exon	25095893	25096116	.	-	.	gene_id "XLOC_016958"; transcript_id "TCONS_00029839"; exon_number "6"; gene_name "ENSCGRG00001008159.1"; oId "ENSCGRT00001009568.1"; nearest_ref "ENSCGRT00001009568.1"; class_code "="; tss_id "TSS22140"; p_id "P14907";
LT883675v1	Cufflinks	exon	25095893	25096116	.	-	.	gene_id "XLOC_016958"; transcript_id "TCONS_00029840"; exon_number "5"; gene_name "ENSCGRG00001008159.1"; oId "ENSCGRT00001009595.1"; contained_in "TCONS_00029837"; nearest_ref "ENSCGRT00001009595.1"; class_code "="; tss_id "TSS22141"; p_id "P14908";
LT883675v1	Cufflinks	exon	25095893	25096116	.	-	.	gene_id "XLOC_016958"; transcript_id "TCONS_00029841"; exon_number "4"; gene_name "ENSCGRG00001008159.1"; oId "ENSCGRT00001009606.1"; nearest_ref "ENSCGRT00001009606.1"; class_code "="; tss_id "TSS22141"; p_id "P14909";
LT883675v1	Cufflinks	exon	25098834	25098962	.	-	.	gene_id "XLOC_016958"; transcript_id "TCONS_00029837"; exon_number "6"; gene_name "ENSCGRG00001008159.1"; oId "CUFF.13388.2"; nearest_ref "ENSCGRT00001009568.1"; class_code "j"; tss_id "TSS22140";
LT883675v1	Cufflinks	exon	25098834	25098962	.	-	.	gene_id "XLOC_016958"; transcript_id "TCONS_00029838"; exon_number "6"; gene_name "ENSCGRG00001008159.1"; oId "CUFF.13388.1"; nearest_ref "ENSCGRT00001009568.1"; class_code "j"; tss_id "TSS22140";
LT883675v1	Cufflinks	exon	25098834	25098962	.	-	.	gene_id "XLOC_016958"; transcript_id "TCONS_00029839"; exon_number "7"; gene_name "ENSCGRG00001008159.1"; oId "ENSCGRT00001009568.1"; nearest_ref "ENSCGRT00001009568.1"; class_code "="; tss_id "TSS22140"; p_id "P14907";
LT883675v1	Cufflinks	exon	25098834	25098962	.	-	.	gene_id "XLOC_016958"; transcript_id "TCONS_00029840"; exon_number "6"; gene_name "ENSCGRG00001008159.1"; oId "ENSCGRT00001009595.1"; contained_in "TCONS_00029837"; nearest_ref "ENSCGRT00001009595.1"; class_code "="; tss_id "TSS22141"; p_id "P14908";
LT883675v1	Cufflinks	exon	25098834	25098962	.	-	.	gene_id "XLOC_016958"; transcript_id "TCONS_00029841"; exon_number "5"; gene_name "ENSCGRG00001008159.1"; oId "ENSCGRT00001009606.1"; nearest_ref "ENSCGRT00001009606.1"; class_code "="; tss_id "TSS22141"; p_id "P14909";
LT883675v1	Cufflinks	exon	25101222	25101370	.	-	.	gene_id "XLOC_016958"; transcript_id "TCONS_00029837"; exon_number "7"; gene_name "ENSCGRG00001008159.1"; oId "CUFF.13388.2"; nearest_ref "ENSCGRT00001009568.1"; class_code "j"; tss_id "TSS22140";
LT883675v1	Cufflinks	exon	25101222	25101370	.	-	.	gene_id "XLOC_016958"; transcript_id "TCONS_00029838"; exon_number "7"; gene_name "ENSCGRG00001008159.1"; oId "CUFF.13388.1"; nearest_ref "ENSCGRT00001009568.1"; class_code "j"; tss_id "TSS22140";
LT883675v1	Cufflinks	exon	25101222	25101370	.	-	.	gene_id "XLOC_016958"; transcript_id "TCONS_00029839"; exon_number "8"; gene_name "ENSCGRG00001008159.1"; oId "ENSCGRT00001009568.1"; nearest_ref "ENSCGRT00001009568.1"; class_code "="; tss_id "TSS22140"; p_id "P14907";
LT883675v1	Cufflinks	exon	25101222	25101370	.	-	.	gene_id "XLOC_016958"; transcript_id "TCONS_00029840"; exon_number "7"; gene_name "ENSCGRG00001008159.1"; oId "ENSCGRT00001009595.1"; contained_in "TCONS_00029837"; nearest_ref "ENSCGRT00001009595.1"; class_code "="; tss_id "TSS22141"; p_id "P14908";
LT883675v1	Cufflinks	exon	25101222	25101370	.	-	.	gene_id "XLOC_016958"; transcript_id "TCONS_00029841"; exon_number "6"; gene_name "ENSCGRG00001008159.1"; oId "ENSCGRT00001009606.1"; nearest_ref "ENSCGRT00001009606.1"; class_code "="; tss_id "TSS22141"; p_id "P14909";
LT883675v1	Cufflinks	exon	25103371	25103472	.	-	.	gene_id "XLOC_016958"; transcript_id "TCONS_00029837"; exon_number "8"; gene_name "ENSCGRG00001008159.1"; oId "CUFF.13388.2"; nearest_ref "ENSCGRT00001009568.1"; class_code "j"; tss_id "TSS22140";
LT883675v1	Cufflinks	exon	25103371	25103472	.	-	.	gene_id "XLOC_016958"; transcript_id "TCONS_00029838"; exon_number "8"; gene_name "ENSCGRG00001008159.1"; oId "CUFF.13388.1"; nearest_ref "ENSCGRT00001009568.1"; class_code "j"; tss_id "TSS22140";
LT883675v1	Cufflinks	exon	25103371	25103472	.	-	.	gene_id "XLOC_016958"; transcript_id "TCONS_00029839"; exon_number "9"; gene_name "ENSCGRG00001008159.1"; oId "ENSCGRT00001009568.1"; nearest_ref "ENSCGRT00001009568.1"; class_code "="; tss_id "TSS22140"; p_id "P14907";
LT883675v1	Cufflinks	exon	25103371	25103472	.	-	.	gene_id "XLOC_016958"; transcript_id "TCONS_00029840"; exon_number "8"; gene_name "ENSCGRG00001008159.1"; oId "ENSCGRT00001009595.1"; contained_in "TCONS_00029837"; nearest_ref "ENSCGRT00001009595.1"; class_code "="; tss_id "TSS22141"; p_id "P14908";
LT883675v1	Cufflinks	exon	25103371	25103472	.	-	.	gene_id "XLOC_016958"; transcript_id "TCONS_00029841"; exon_number "7"; gene_name "ENSCGRG00001008159.1"; oId "ENSCGRT00001009606.1"; nearest_ref "ENSCGRT00001009606.1"; class_code "="; tss_id "TSS22141"; p_id "P14909";
LT883675v1	Cufflinks	exon	25104946	25105085	.	-	.	gene_id "XLOC_016958"; transcript_id "TCONS_00029837"; exon_number "9"; gene_name "ENSCGRG00001008159.1"; oId "CUFF.13388.2"; nearest_ref "ENSCGRT00001009568.1"; class_code "j"; tss_id "TSS22140";
LT883675v1	Cufflinks	exon	25104946	25105085	.	-	.	gene_id "XLOC_016958"; transcript_id "TCONS_00029838"; exon_number "9"; gene_name "ENSCGRG00001008159.1"; oId "CUFF.13388.1"; nearest_ref "ENSCGRT00001009568.1"; class_code "j"; tss_id "TSS22140";
LT883675v1	Cufflinks	exon	25104946	25105085	.	-	.	gene_id "XLOC_016958"; transcript_id "TCONS_00029839"; exon_number "10"; gene_name "ENSCGRG00001008159.1"; oId "ENSCGRT00001009568.1"; nearest_ref "ENSCGRT00001009568.1"; class_code "="; tss_id "TSS22140"; p_id "P14907";
LT883675v1	Cufflinks	exon	25104946	25105085	.	-	.	gene_id "XLOC_016958"; transcript_id "TCONS_00029840"; exon_number "9"; gene_name "ENSCGRG00001008159.1"; oId "ENSCGRT00001009595.1"; contained_in "TCONS_00029837"; nearest_ref "ENSCGRT00001009595.1"; class_code "="; tss_id "TSS22141"; p_id "P14908";
LT883675v1	Cufflinks	exon	25104946	25105085	.	-	.	gene_id "XLOC_016958"; transcript_id "TCONS_00029841"; exon_number "8"; gene_name "ENSCGRG00001008159.1"; oId "ENSCGRT00001009606.1"; nearest_ref "ENSCGRT00001009606.1"; class_code "="; tss_id "TSS22141"; p_id "P14909";
LT883675v1	Cufflinks	exon	25109751	25109925	.	-	.	gene_id "XLOC_016958"; transcript_id "TCONS_00029837"; exon_number "10"; gene_name "ENSCGRG00001008159.1"; oId "CUFF.13388.2"; nearest_ref "ENSCGRT00001009568.1"; class_code "j"; tss_id "TSS22140";
LT883675v1	Cufflinks	exon	25109751	25109925	.	-	.	gene_id "XLOC_016958"; transcript_id "TCONS_00029838"; exon_number "10"; gene_name "ENSCGRG00001008159.1"; oId "CUFF.13388.1"; nearest_ref "ENSCGRT00001009568.1"; class_code "j"; tss_id "TSS22140";
LT883675v1	Cufflinks	exon	25109751	25109925	.	-	.	gene_id "XLOC_016958"; transcript_id "TCONS_00029839"; exon_number "11"; gene_name "ENSCGRG00001008159.1"; oId "ENSCGRT00001009568.1"; nearest_ref "ENSCGRT00001009568.1"; class_code "="; tss_id "TSS22140"; p_id "P14907";
LT883675v1	Cufflinks	exon	25109751	25109925	.	-	.	gene_id "XLOC_016958"; transcript_id "TCONS_00029840"; exon_number "10"; gene_name "ENSCGRG00001008159.1"; oId "ENSCGRT00001009595.1"; contained_in "TCONS_00029837"; nearest_ref "ENSCGRT00001009595.1"; class_code "="; tss_id "TSS22141"; p_id "P14908";
LT883675v1	Cufflinks	exon	25109751	25109925	.	-	.	gene_id "XLOC_016958"; transcript_id "TCONS_00029841"; exon_number "9"; gene_name "ENSCGRG00001008159.1"; oId "ENSCGRT00001009606.1"; nearest_ref "ENSCGRT00001009606.1"; class_code "="; tss_id "TSS22141"; p_id "P14909";
LT883675v1	Cufflinks	exon	25110463	25110555	.	-	.	gene_id "XLOC_016958"; transcript_id "TCONS_00029837"; exon_number "11"; gene_name "ENSCGRG00001008159.1"; oId "CUFF.13388.2"; nearest_ref "ENSCGRT00001009568.1"; class_code "j"; tss_id "TSS22140";
LT883675v1	Cufflinks	exon	25110463	25110555	.	-	.	gene_id "XLOC_016958"; transcript_id "TCONS_00029838"; exon_number "11"; gene_name "ENSCGRG00001008159.1"; oId "CUFF.13388.1"; nearest_ref "ENSCGRT00001009568.1"; class_code "j"; tss_id "TSS22140";
LT883675v1	Cufflinks	exon	25110463	25110555	.	-	.	gene_id "XLOC_016958"; transcript_id "TCONS_00029839"; exon_number "12"; gene_name "ENSCGRG00001008159.1"; oId "ENSCGRT00001009568.1"; nearest_ref "ENSCGRT00001009568.1"; class_code "="; tss_id "TSS22140"; p_id "P14907";
LT883675v1	Cufflinks	exon	25110463	25110555	.	-	.	gene_id "XLOC_016958"; transcript_id "TCONS_00029840"; exon_number "11"; gene_name "ENSCGRG00001008159.1"; oId "ENSCGRT00001009595.1"; contained_in "TCONS_00029837"; nearest_ref "ENSCGRT00001009595.1"; class_code "="; tss_id "TSS22141"; p_id "P14908";
LT883675v1	Cufflinks	exon	25110463	25110555	.	-	.	gene_id "XLOC_016958"; transcript_id "TCONS_00029841"; exon_number "10"; gene_name "ENSCGRG00001008159.1"; oId "ENSCGRT00001009606.1"; nearest_ref "ENSCGRT00001009606.1"; class_code "="; tss_id "TSS22141"; p_id "P14909";
LT883675v1	Cufflinks	exon	25113315	25113395	.	-	.	gene_id "XLOC_016958"; transcript_id "TCONS_00029837"; exon_number "12"; gene_name "ENSCGRG00001008159.1"; oId "CUFF.13388.2"; nearest_ref "ENSCGRT00001009568.1"; class_code "j"; tss_id "TSS22140";
LT883675v1	Cufflinks	exon	25113315	25113395	.	-	.	gene_id "XLOC_016958"; transcript_id "TCONS_00029839"; exon_number "13"; gene_name "ENSCGRG00001008159.1"; oId "ENSCGRT00001009568.1"; nearest_ref "ENSCGRT00001009568.1"; class_code "="; tss_id "TSS22140"; p_id "P14907";
LT883675v1	Cufflinks	exon	25113315	25113395	.	-	.	gene_id "XLOC_016958"; transcript_id "TCONS_00029840"; exon_number "12"; gene_name "ENSCGRG00001008159.1"; oId "ENSCGRT00001009595.1"; contained_in "TCONS_00029837"; nearest_ref "ENSCGRT00001009595.1"; class_code "="; tss_id "TSS22141"; p_id "P14908";
LT883675v1	Cufflinks	exon	25113449	25113575	.	-	.	gene_id "XLOC_016958"; transcript_id "TCONS_00029838"; exon_number "12"; gene_name "ENSCGRG00001008159.1"; oId "CUFF.13388.1"; nearest_ref "ENSCGRT00001009568.1"; class_code "j"; tss_id "TSS22140";
LT883675v1	Cufflinks	exon	25113449	25113575	.	-	.	gene_id "XLOC_016958"; transcript_id "TCONS_00029841"; exon_number "11"; gene_name "ENSCGRG00001008159.1"; oId "ENSCGRT00001009606.1"; nearest_ref "ENSCGRT00001009606.1"; class_code "="; tss_id "TSS22141"; p_id "P14909";
LT883675v1	Cufflinks	exon	25113488	25113575	.	-	.	gene_id "XLOC_016958"; transcript_id "TCONS_00029837"; exon_number "13"; gene_name "ENSCGRG00001008159.1"; oId "CUFF.13388.2"; nearest_ref "ENSCGRT00001009568.1"; class_code "j"; tss_id "TSS22140";
LT883675v1	Cufflinks	exon	25113488	25113575	.	-	.	gene_id "XLOC_016958"; transcript_id "TCONS_00029839"; exon_number "14"; gene_name "ENSCGRG00001008159.1"; oId "ENSCGRT00001009568.1"; nearest_ref "ENSCGRT00001009568.1"; class_code "="; tss_id "TSS22140"; p_id "P14907";
LT883675v1	Cufflinks	exon	25113488	25113575	.	-	.	gene_id "XLOC_016958"; transcript_id "TCONS_00029840"; exon_number "13"; gene_name "ENSCGRG00001008159.1"; oId "ENSCGRT00001009595.1"; contained_in "TCONS_00029837"; nearest_ref "ENSCGRT00001009595.1"; class_code "="; tss_id "TSS22141"; p_id "P14908";
LT883675v1	Cufflinks	exon	25113787	25113857	.	-	.	gene_id "XLOC_016958"; transcript_id "TCONS_00029837"; exon_number "14"; gene_name "ENSCGRG00001008159.1"; oId "CUFF.13388.2"; nearest_ref "ENSCGRT00001009568.1"; class_code "j"; tss_id "TSS22140";
LT883675v1	Cufflinks	exon	25113787	25113857	.	-	.	gene_id "XLOC_016958"; transcript_id "TCONS_00029838"; exon_number "13"; gene_name "ENSCGRG00001008159.1"; oId "CUFF.13388.1"; nearest_ref "ENSCGRT00001009568.1"; class_code "j"; tss_id "TSS22140";
LT883675v1	Cufflinks	exon	25113787	25113857	.	-	.	gene_id "XLOC_016958"; transcript_id "TCONS_00029839"; exon_number "15"; gene_name "ENSCGRG00001008159.1"; oId "ENSCGRT00001009568.1"; nearest_ref "ENSCGRT00001009568.1"; class_code "="; tss_id "TSS22140"; p_id "P14907";
LT883675v1	Cufflinks	exon	25113787	25113857	.	-	.	gene_id "XLOC_016958"; transcript_id "TCONS_00029840"; exon_number "14"; gene_name "ENSCGRG00001008159.1"; oId "ENSCGRT00001009595.1"; contained_in "TCONS_00029837"; nearest_ref "ENSCGRT00001009595.1"; class_code "="; tss_id "TSS22141"; p_id "P14908";
LT883675v1	Cufflinks	exon	25113787	25113857	.	-	.	gene_id "XLOC_016958"; transcript_id "TCONS_00029841"; exon_number "12"; gene_name "ENSCGRG00001008159.1"; oId "ENSCGRT00001009606.1"; nearest_ref "ENSCGRT00001009606.1"; class_code "="; tss_id "TSS22141"; p_id "P14909";
LT883675v1	Cufflinks	exon	25116019	25116222	.	-	.	gene_id "XLOC_016958"; transcript_id "TCONS_00029837"; exon_number "15"; gene_name "ENSCGRG00001008159.1"; oId "CUFF.13388.2"; nearest_ref "ENSCGRT00001009568.1"; class_code "j"; tss_id "TSS22140";
LT883675v1	Cufflinks	exon	25116019	25116222	.	-	.	gene_id "XLOC_016958"; transcript_id "TCONS_00029838"; exon_number "14"; gene_name "ENSCGRG00001008159.1"; oId "CUFF.13388.1"; nearest_ref "ENSCGRT00001009568.1"; class_code "j"; tss_id "TSS22140";
LT883675v1	Cufflinks	exon	25116019	25116222	.	-	.	gene_id "XLOC_016958"; transcript_id "TCONS_00029839"; exon_number "16"; gene_name "ENSCGRG00001008159.1"; oId "ENSCGRT00001009568.1"; nearest_ref "ENSCGRT00001009568.1"; class_code "="; tss_id "TSS22140"; p_id "P14907";
LT883675v1	Cufflinks	exon	25116019	25116222	.	-	.	gene_id "XLOC_016958"; transcript_id "TCONS_00029840"; exon_number "15"; gene_name "ENSCGRG00001008159.1"; oId "ENSCGRT00001009595.1"; contained_in "TCONS_00029837"; nearest_ref "ENSCGRT00001009595.1"; class_code "="; tss_id "TSS22141"; p_id "P14908";
LT883675v1	Cufflinks	exon	25116019	25116222	.	-	.	gene_id "XLOC_016958"; transcript_id "TCONS_00029841"; exon_number "13"; gene_name "ENSCGRG00001008159.1"; oId "ENSCGRT00001009606.1"; nearest_ref "ENSCGRT00001009606.1"; class_code "="; tss_id "TSS22141"; p_id "P14909";
LT883675v1	Cufflinks	exon	25116889	25116978	.	-	.	gene_id "XLOC_016958"; transcript_id "TCONS_00029837"; exon_number "16"; gene_name "ENSCGRG00001008159.1"; oId "CUFF.13388.2"; nearest_ref "ENSCGRT00001009568.1"; class_code "j"; tss_id "TSS22140";
LT883675v1	Cufflinks	exon	25116889	25116978	.	-	.	gene_id "XLOC_016958"; transcript_id "TCONS_00029838"; exon_number "15"; gene_name "ENSCGRG00001008159.1"; oId "CUFF.13388.1"; nearest_ref "ENSCGRT00001009568.1"; class_code "j"; tss_id "TSS22140";
LT883675v1	Cufflinks	exon	25116889	25116978	.	-	.	gene_id "XLOC_016958"; transcript_id "TCONS_00029839"; exon_number "17"; gene_name "ENSCGRG00001008159.1"; oId "ENSCGRT00001009568.1"; nearest_ref "ENSCGRT00001009568.1"; class_code "="; tss_id "TSS22140"; p_id "P14907";
LT883675v1	Cufflinks	exon	25116889	25116978	.	-	.	gene_id "XLOC_016958"; transcript_id "TCONS_00029840"; exon_number "16"; gene_name "ENSCGRG00001008159.1"; oId "ENSCGRT00001009595.1"; contained_in "TCONS_00029837"; nearest_ref "ENSCGRT00001009595.1"; class_code "="; tss_id "TSS22141"; p_id "P14908";
LT883675v1	Cufflinks	exon	25116889	25116978	.	-	.	gene_id "XLOC_016958"; transcript_id "TCONS_00029841"; exon_number "14"; gene_name "ENSCGRG00001008159.1"; oId "ENSCGRT00001009606.1"; nearest_ref "ENSCGRT00001009606.1"; class_code "="; tss_id "TSS22141"; p_id "P14909";
LT883675v1	Cufflinks	exon	25117099	25117191	.	-	.	gene_id "XLOC_016958"; transcript_id "TCONS_00029837"; exon_number "17"; gene_name "ENSCGRG00001008159.1"; oId "CUFF.13388.2"; nearest_ref "ENSCGRT00001009568.1"; class_code "j"; tss_id "TSS22140";
LT883675v1	Cufflinks	exon	25117099	25117191	.	-	.	gene_id "XLOC_016958"; transcript_id "TCONS_00029838"; exon_number "16"; gene_name "ENSCGRG00001008159.1"; oId "CUFF.13388.1"; nearest_ref "ENSCGRT00001009568.1"; class_code "j"; tss_id "TSS22140";
LT883675v1	Cufflinks	exon	25117099	25117191	.	-	.	gene_id "XLOC_016958"; transcript_id "TCONS_00029839"; exon_number "18"; gene_name "ENSCGRG00001008159.1"; oId "ENSCGRT00001009568.1"; nearest_ref "ENSCGRT00001009568.1"; class_code "="; tss_id "TSS22140"; p_id "P14907";
LT883675v1	Cufflinks	exon	25117099	25117191	.	-	.	gene_id "XLOC_016958"; transcript_id "TCONS_00029840"; exon_number "17"; gene_name "ENSCGRG00001008159.1"; oId "ENSCGRT00001009595.1"; contained_in "TCONS_00029837"; nearest_ref "ENSCGRT00001009595.1"; class_code "="; tss_id "TSS22141"; p_id "P14908";
LT883675v1	Cufflinks	exon	25117099	25117191	.	-	.	gene_id "XLOC_016958"; transcript_id "TCONS_00029841"; exon_number "15"; gene_name "ENSCGRG00001008159.1"; oId "ENSCGRT00001009606.1"; nearest_ref "ENSCGRT00001009606.1"; class_code "="; tss_id "TSS22141"; p_id "P14909";
LT883675v1	Cufflinks	exon	25127475	25127578	.	-	.	gene_id "XLOC_016958"; transcript_id "TCONS_00029837"; exon_number "18"; gene_name "ENSCGRG00001008159.1"; oId "CUFF.13388.2"; nearest_ref "ENSCGRT00001009568.1"; class_code "j"; tss_id "TSS22140";
LT883675v1	Cufflinks	exon	25127475	25127578	.	-	.	gene_id "XLOC_016958"; transcript_id "TCONS_00029838"; exon_number "17"; gene_name "ENSCGRG00001008159.1"; oId "CUFF.13388.1"; nearest_ref "ENSCGRT00001009568.1"; class_code "j"; tss_id "TSS22140";
LT883675v1	Cufflinks	exon	25127475	25127578	.	-	.	gene_id "XLOC_016958"; transcript_id "TCONS_00029839"; exon_number "19"; gene_name "ENSCGRG00001008159.1"; oId "ENSCGRT00001009568.1"; nearest_ref "ENSCGRT00001009568.1"; class_code "="; tss_id "TSS22140"; p_id "P14907";
LT883675v1	Cufflinks	exon	25127475	25127578	.	-	.	gene_id "XLOC_016958"; transcript_id "TCONS_00029840"; exon_number "18"; gene_name "ENSCGRG00001008159.1"; oId "ENSCGRT00001009595.1"; contained_in "TCONS_00029837"; nearest_ref "ENSCGRT00001009595.1"; class_code "="; tss_id "TSS22141"; p_id "P14908";
LT883675v1	Cufflinks	exon	25127475	25127578	.	-	.	gene_id "XLOC_016958"; transcript_id "TCONS_00029841"; exon_number "16"; gene_name "ENSCGRG00001008159.1"; oId "ENSCGRT00001009606.1"; nearest_ref "ENSCGRT00001009606.1"; class_code "="; tss_id "TSS22141"; p_id "P14909";
LT883675v1	Cufflinks	exon	25128509	25128626	.	-	.	gene_id "XLOC_016958"; transcript_id "TCONS_00029837"; exon_number "19"; gene_name "ENSCGRG00001008159.1"; oId "CUFF.13388.2"; nearest_ref "ENSCGRT00001009568.1"; class_code "j"; tss_id "TSS22140";
LT883675v1	Cufflinks	exon	25128509	25128626	.	-	.	gene_id "XLOC_016958"; transcript_id "TCONS_00029838"; exon_number "18"; gene_name "ENSCGRG00001008159.1"; oId "CUFF.13388.1"; nearest_ref "ENSCGRT00001009568.1"; class_code "j"; tss_id "TSS22140";
LT883675v1	Cufflinks	exon	25128509	25128626	.	-	.	gene_id "XLOC_016958"; transcript_id "TCONS_00029839"; exon_number "20"; gene_name "ENSCGRG00001008159.1"; oId "ENSCGRT00001009568.1"; nearest_ref "ENSCGRT00001009568.1"; class_code "="; tss_id "TSS22140"; p_id "P14907";
LT883675v1	Cufflinks	exon	25128509	25128626	.	-	.	gene_id "XLOC_016958"; transcript_id "TCONS_00029840"; exon_number "19"; gene_name "ENSCGRG00001008159.1"; oId "ENSCGRT00001009595.1"; contained_in "TCONS_00029837"; nearest_ref "ENSCGRT00001009595.1"; class_code "="; tss_id "TSS22141"; p_id "P14908";
LT883675v1	Cufflinks	exon	25128509	25128626	.	-	.	gene_id "XLOC_016958"; transcript_id "TCONS_00029841"; exon_number "17"; gene_name "ENSCGRG00001008159.1"; oId "ENSCGRT00001009606.1"; nearest_ref "ENSCGRT00001009606.1"; class_code "="; tss_id "TSS22141"; p_id "P14909";
LT883675v1	Cufflinks	exon	25129916	25130027	.	-	.	gene_id "XLOC_016958"; transcript_id "TCONS_00029837"; exon_number "20"; gene_name "ENSCGRG00001008159.1"; oId "CUFF.13388.2"; nearest_ref "ENSCGRT00001009568.1"; class_code "j"; tss_id "TSS22140";
LT883675v1	Cufflinks	exon	25129916	25130027	.	-	.	gene_id "XLOC_016958"; transcript_id "TCONS_00029838"; exon_number "19"; gene_name "ENSCGRG00001008159.1"; oId "CUFF.13388.1"; nearest_ref "ENSCGRT00001009568.1"; class_code "j"; tss_id "TSS22140";
LT883675v1	Cufflinks	exon	25129916	25130027	.	-	.	gene_id "XLOC_016958"; transcript_id "TCONS_00029839"; exon_number "21"; gene_name "ENSCGRG00001008159.1"; oId "ENSCGRT00001009568.1"; nearest_ref "ENSCGRT00001009568.1"; class_code "="; tss_id "TSS22140"; p_id "P14907";
LT883675v1	Cufflinks	exon	25129916	25130027	.	-	.	gene_id "XLOC_016958"; transcript_id "TCONS_00029840"; exon_number "20"; gene_name "ENSCGRG00001008159.1"; oId "ENSCGRT00001009595.1"; contained_in "TCONS_00029837"; nearest_ref "ENSCGRT00001009595.1"; class_code "="; tss_id "TSS22141"; p_id "P14908";
LT883675v1	Cufflinks	exon	25129916	25130027	.	-	.	gene_id "XLOC_016958"; transcript_id "TCONS_00029841"; exon_number "18"; gene_name "ENSCGRG00001008159.1"; oId "ENSCGRT00001009606.1"; nearest_ref "ENSCGRT00001009606.1"; class_code "="; tss_id "TSS22141"; p_id "P14909";
LT883675v1	Cufflinks	exon	25130601	25130708	.	-	.	gene_id "XLOC_016958"; transcript_id "TCONS_00029837"; exon_number "21"; gene_name "ENSCGRG00001008159.1"; oId "CUFF.13388.2"; nearest_ref "ENSCGRT00001009568.1"; class_code "j"; tss_id "TSS22140";
LT883675v1	Cufflinks	exon	25130601	25130708	.	-	.	gene_id "XLOC_016958"; transcript_id "TCONS_00029838"; exon_number "20"; gene_name "ENSCGRG00001008159.1"; oId "CUFF.13388.1"; nearest_ref "ENSCGRT00001009568.1"; class_code "j"; tss_id "TSS22140";
LT883675v1	Cufflinks	exon	25130601	25130708	.	-	.	gene_id "XLOC_016958"; transcript_id "TCONS_00029839"; exon_number "22"; gene_name "ENSCGRG00001008159.1"; oId "ENSCGRT00001009568.1"; nearest_ref "ENSCGRT00001009568.1"; class_code "="; tss_id "TSS22140"; p_id "P14907";
LT883675v1	Cufflinks	exon	25130601	25130708	.	-	.	gene_id "XLOC_016958"; transcript_id "TCONS_00029840"; exon_number "21"; gene_name "ENSCGRG00001008159.1"; oId "ENSCGRT00001009595.1"; contained_in "TCONS_00029837"; nearest_ref "ENSCGRT00001009595.1"; class_code "="; tss_id "TSS22141"; p_id "P14908";
LT883675v1	Cufflinks	exon	25130601	25130708	.	-	.	gene_id "XLOC_016958"; transcript_id "TCONS_00029841"; exon_number "19"; gene_name "ENSCGRG00001008159.1"; oId "ENSCGRT00001009606.1"; nearest_ref "ENSCGRT00001009606.1"; class_code "="; tss_id "TSS22141"; p_id "P14909";
LT883675v1	Cufflinks	exon	25132449	25132528	.	-	.	gene_id "XLOC_016958"; transcript_id "TCONS_00029837"; exon_number "22"; gene_name "ENSCGRG00001008159.1"; oId "CUFF.13388.2"; nearest_ref "ENSCGRT00001009568.1"; class_code "j"; tss_id "TSS22140";
LT883675v1	Cufflinks	exon	25132449	25132528	.	-	.	gene_id "XLOC_016958"; transcript_id "TCONS_00029838"; exon_number "21"; gene_name "ENSCGRG00001008159.1"; oId "CUFF.13388.1"; nearest_ref "ENSCGRT00001009568.1"; class_code "j"; tss_id "TSS22140";
LT883675v1	Cufflinks	exon	25132449	25132528	.	-	.	gene_id "XLOC_016958"; transcript_id "TCONS_00029839"; exon_number "23"; gene_name "ENSCGRG00001008159.1"; oId "ENSCGRT00001009568.1"; nearest_ref "ENSCGRT00001009568.1"; class_code "="; tss_id "TSS22140"; p_id "P14907";
LT883675v1	Cufflinks	exon	25132449	25132528	.	-	.	gene_id "XLOC_016958"; transcript_id "TCONS_00029840"; exon_number "22"; gene_name "ENSCGRG00001008159.1"; oId "ENSCGRT00001009595.1"; contained_in "TCONS_00029837"; nearest_ref "ENSCGRT00001009595.1"; class_code "="; tss_id "TSS22141"; p_id "P14908";
LT883675v1	Cufflinks	exon	25132449	25132528	.	-	.	gene_id "XLOC_016958"; transcript_id "TCONS_00029841"; exon_number "20"; gene_name "ENSCGRG00001008159.1"; oId "ENSCGRT00001009606.1"; nearest_ref "ENSCGRT00001009606.1"; class_code "="; tss_id "TSS22141"; p_id "P14909";
LT883675v1	Cufflinks	exon	25132620	25132718	.	-	.	gene_id "XLOC_016958"; transcript_id "TCONS_00029837"; exon_number "23"; gene_name "ENSCGRG00001008159.1"; oId "CUFF.13388.2"; nearest_ref "ENSCGRT00001009568.1"; class_code "j"; tss_id "TSS22140";
LT883675v1	Cufflinks	exon	25132620	25132718	.	-	.	gene_id "XLOC_016958"; transcript_id "TCONS_00029838"; exon_number "22"; gene_name "ENSCGRG00001008159.1"; oId "CUFF.13388.1"; nearest_ref "ENSCGRT00001009568.1"; class_code "j"; tss_id "TSS22140";
LT883675v1	Cufflinks	exon	25132620	25132718	.	-	.	gene_id "XLOC_016958"; transcript_id "TCONS_00029839"; exon_number "24"; gene_name "ENSCGRG00001008159.1"; oId "ENSCGRT00001009568.1"; nearest_ref "ENSCGRT00001009568.1"; class_code "="; tss_id "TSS22140"; p_id "P14907";
LT883675v1	Cufflinks	exon	25132620	25132718	.	-	.	gene_id "XLOC_016958"; transcript_id "TCONS_00029840"; exon_number "23"; gene_name "ENSCGRG00001008159.1"; oId "ENSCGRT00001009595.1"; contained_in "TCONS_00029837"; nearest_ref "ENSCGRT00001009595.1"; class_code "="; tss_id "TSS22141"; p_id "P14908";
LT883675v1	Cufflinks	exon	25132620	25132718	.	-	.	gene_id "XLOC_016958"; transcript_id "TCONS_00029841"; exon_number "21"; gene_name "ENSCGRG00001008159.1"; oId "ENSCGRT00001009606.1"; nearest_ref "ENSCGRT00001009606.1"; class_code "="; tss_id "TSS22141"; p_id "P14909";
LT883675v1	Cufflinks	exon	25133790	25133913	.	-	.	gene_id "XLOC_016958"; transcript_id "TCONS_00029837"; exon_number "24"; gene_name "ENSCGRG00001008159.1"; oId "CUFF.13388.2"; nearest_ref "ENSCGRT00001009568.1"; class_code "j"; tss_id "TSS22140";
LT883675v1	Cufflinks	exon	25133790	25133913	.	-	.	gene_id "XLOC_016958"; transcript_id "TCONS_00029838"; exon_number "23"; gene_name "ENSCGRG00001008159.1"; oId "CUFF.13388.1"; nearest_ref "ENSCGRT00001009568.1"; class_code "j"; tss_id "TSS22140";
LT883675v1	Cufflinks	exon	25133790	25133913	.	-	.	gene_id "XLOC_016958"; transcript_id "TCONS_00029839"; exon_number "25"; gene_name "ENSCGRG00001008159.1"; oId "ENSCGRT00001009568.1"; nearest_ref "ENSCGRT00001009568.1"; class_code "="; tss_id "TSS22140"; p_id "P14907";
LT883675v1	Cufflinks	exon	25133790	25133913	.	-	.	gene_id "XLOC_016958"; transcript_id "TCONS_00029840"; exon_number "24"; gene_name "ENSCGRG00001008159.1"; oId "ENSCGRT00001009595.1"; contained_in "TCONS_00029837"; nearest_ref "ENSCGRT00001009595.1"; class_code "="; tss_id "TSS22141"; p_id "P14908";
LT883675v1	Cufflinks	exon	25133790	25133913	.	-	.	gene_id "XLOC_016958"; transcript_id "TCONS_00029841"; exon_number "22"; gene_name "ENSCGRG00001008159.1"; oId "ENSCGRT00001009606.1"; nearest_ref "ENSCGRT00001009606.1"; class_code "="; tss_id "TSS22141"; p_id "P14909";
LT883675v1	Cufflinks	exon	25135162	25135235	.	-	.	gene_id "XLOC_016958"; transcript_id "TCONS_00029837"; exon_number "25"; gene_name "ENSCGRG00001008159.1"; oId "CUFF.13388.2"; nearest_ref "ENSCGRT00001009568.1"; class_code "j"; tss_id "TSS22140";
LT883675v1	Cufflinks	exon	25135162	25135235	.	-	.	gene_id "XLOC_016958"; transcript_id "TCONS_00029838"; exon_number "24"; gene_name "ENSCGRG00001008159.1"; oId "CUFF.13388.1"; nearest_ref "ENSCGRT00001009568.1"; class_code "j"; tss_id "TSS22140";
LT883675v1	Cufflinks	exon	25135162	25135235	.	-	.	gene_id "XLOC_016958"; transcript_id "TCONS_00029839"; exon_number "26"; gene_name "ENSCGRG00001008159.1"; oId "ENSCGRT00001009568.1"; nearest_ref "ENSCGRT00001009568.1"; class_code "="; tss_id "TSS22140"; p_id "P14907";
LT883675v1	Cufflinks	exon	25135162	25135235	.	-	.	gene_id "XLOC_016958"; transcript_id "TCONS_00029840"; exon_number "25"; gene_name "ENSCGRG00001008159.1"; oId "ENSCGRT00001009595.1"; contained_in "TCONS_00029837"; nearest_ref "ENSCGRT00001009595.1"; class_code "="; tss_id "TSS22141"; p_id "P14908";
LT883675v1	Cufflinks	exon	25135162	25135235	.	-	.	gene_id "XLOC_016958"; transcript_id "TCONS_00029841"; exon_number "23"; gene_name "ENSCGRG00001008159.1"; oId "ENSCGRT00001009606.1"; nearest_ref "ENSCGRT00001009606.1"; class_code "="; tss_id "TSS22141"; p_id "P14909";
LT883675v1	Cufflinks	exon	25137696	25137847	.	-	.	gene_id "XLOC_016958"; transcript_id "TCONS_00029837"; exon_number "26"; gene_name "ENSCGRG00001008159.1"; oId "CUFF.13388.2"; nearest_ref "ENSCGRT00001009568.1"; class_code "j"; tss_id "TSS22140";
LT883675v1	Cufflinks	exon	25137696	25137847	.	-	.	gene_id "XLOC_016958"; transcript_id "TCONS_00029838"; exon_number "25"; gene_name "ENSCGRG00001008159.1"; oId "CUFF.13388.1"; nearest_ref "ENSCGRT00001009568.1"; class_code "j"; tss_id "TSS22140";
LT883675v1	Cufflinks	exon	25137696	25137847	.	-	.	gene_id "XLOC_016958"; transcript_id "TCONS_00029839"; exon_number "27"; gene_name "ENSCGRG00001008159.1"; oId "ENSCGRT00001009568.1"; nearest_ref "ENSCGRT00001009568.1"; class_code "="; tss_id "TSS22140"; p_id "P14907";
LT883675v1	Cufflinks	exon	25137696	25137847	.	-	.	gene_id "XLOC_016958"; transcript_id "TCONS_00029840"; exon_number "26"; gene_name "ENSCGRG00001008159.1"; oId "ENSCGRT00001009595.1"; contained_in "TCONS_00029837"; nearest_ref "ENSCGRT00001009595.1"; class_code "="; tss_id "TSS22141"; p_id "P14908";
LT883675v1	Cufflinks	exon	25137696	25137847	.	-	.	gene_id "XLOC_016958"; transcript_id "TCONS_00029841"; exon_number "24"; gene_name "ENSCGRG00001008159.1"; oId "ENSCGRT00001009606.1"; nearest_ref "ENSCGRT00001009606.1"; class_code "="; tss_id "TSS22141"; p_id "P14909";
LT883675v1	Cufflinks	exon	25139748	25139952	.	-	.	gene_id "XLOC_016958"; transcript_id "TCONS_00029837"; exon_number "27"; gene_name "ENSCGRG00001008159.1"; oId "CUFF.13388.2"; nearest_ref "ENSCGRT00001009568.1"; class_code "j"; tss_id "TSS22140";
LT883675v1	Cufflinks	exon	25139748	25139952	.	-	.	gene_id "XLOC_016958"; transcript_id "TCONS_00029838"; exon_number "26"; gene_name "ENSCGRG00001008159.1"; oId "CUFF.13388.1"; nearest_ref "ENSCGRT00001009568.1"; class_code "j"; tss_id "TSS22140";
LT883675v1	Cufflinks	exon	25139748	25139952	.	-	.	gene_id "XLOC_016958"; transcript_id "TCONS_00029839"; exon_number "28"; gene_name "ENSCGRG00001008159.1"; oId "ENSCGRT00001009568.1"; nearest_ref "ENSCGRT00001009568.1"; class_code "="; tss_id "TSS22140"; p_id "P14907";
LT883675v1	Cufflinks	exon	25139748	25139952	.	-	.	gene_id "XLOC_016958"; transcript_id "TCONS_00029840"; exon_number "27"; gene_name "ENSCGRG00001008159.1"; oId "ENSCGRT00001009595.1"; contained_in "TCONS_00029837"; nearest_ref "ENSCGRT00001009595.1"; class_code "="; tss_id "TSS22141"; p_id "P14908";
LT883675v1	Cufflinks	exon	25139748	25139952	.	-	.	gene_id "XLOC_016958"; transcript_id "TCONS_00029841"; exon_number "25"; gene_name "ENSCGRG00001008159.1"; oId "ENSCGRT00001009606.1"; nearest_ref "ENSCGRT00001009606.1"; class_code "="; tss_id "TSS22141"; p_id "P14909";
LT883675v1	Cufflinks	exon	25142229	25142305	.	-	.	gene_id "XLOC_016958"; transcript_id "TCONS_00029837"; exon_number "28"; gene_name "ENSCGRG00001008159.1"; oId "CUFF.13388.2"; nearest_ref "ENSCGRT00001009568.1"; class_code "j"; tss_id "TSS22140";
LT883675v1	Cufflinks	exon	25142229	25142305	.	-	.	gene_id "XLOC_016958"; transcript_id "TCONS_00029838"; exon_number "27"; gene_name "ENSCGRG00001008159.1"; oId "CUFF.13388.1"; nearest_ref "ENSCGRT00001009568.1"; class_code "j"; tss_id "TSS22140";
LT883675v1	Cufflinks	exon	25142229	25142305	.	-	.	gene_id "XLOC_016958"; transcript_id "TCONS_00029839"; exon_number "29"; gene_name "ENSCGRG00001008159.1"; oId "ENSCGRT00001009568.1"; nearest_ref "ENSCGRT00001009568.1"; class_code "="; tss_id "TSS22140"; p_id "P14907";
LT883675v1	Cufflinks	exon	25142229	25142305	.	-	.	gene_id "XLOC_016958"; transcript_id "TCONS_00029840"; exon_number "28"; gene_name "ENSCGRG00001008159.1"; oId "ENSCGRT00001009595.1"; contained_in "TCONS_00029837"; nearest_ref "ENSCGRT00001009595.1"; class_code "="; tss_id "TSS22141"; p_id "P14908";
LT883675v1	Cufflinks	exon	25142229	25142305	.	-	.	gene_id "XLOC_016958"; transcript_id "TCONS_00029841"; exon_number "26"; gene_name "ENSCGRG00001008159.1"; oId "ENSCGRT00001009606.1"; nearest_ref "ENSCGRT00001009606.1"; class_code "="; tss_id "TSS22141"; p_id "P14909";
LT883675v1	Cufflinks	exon	25146011	25146107	.	-	.	gene_id "XLOC_016958"; transcript_id "TCONS_00029837"; exon_number "29"; gene_name "ENSCGRG00001008159.1"; oId "CUFF.13388.2"; nearest_ref "ENSCGRT00001009568.1"; class_code "j"; tss_id "TSS22140";
LT883675v1	Cufflinks	exon	25146011	25146107	.	-	.	gene_id "XLOC_016958"; transcript_id "TCONS_00029838"; exon_number "28"; gene_name "ENSCGRG00001008159.1"; oId "CUFF.13388.1"; nearest_ref "ENSCGRT00001009568.1"; class_code "j"; tss_id "TSS22140";
LT883675v1	Cufflinks	exon	25146011	25146107	.	-	.	gene_id "XLOC_016958"; transcript_id "TCONS_00029839"; exon_number "30"; gene_name "ENSCGRG00001008159.1"; oId "ENSCGRT00001009568.1"; nearest_ref "ENSCGRT00001009568.1"; class_code "="; tss_id "TSS22140"; p_id "P14907";
LT883675v1	Cufflinks	exon	25146011	25146107	.	-	.	gene_id "XLOC_016958"; transcript_id "TCONS_00029840"; exon_number "29"; gene_name "ENSCGRG00001008159.1"; oId "ENSCGRT00001009595.1"; contained_in "TCONS_00029837"; nearest_ref "ENSCGRT00001009595.1"; class_code "="; tss_id "TSS22141"; p_id "P14908";
LT883675v1	Cufflinks	exon	25146011	25146107	.	-	.	gene_id "XLOC_016958"; transcript_id "TCONS_00029841"; exon_number "27"; gene_name "ENSCGRG00001008159.1"; oId "ENSCGRT00001009606.1"; nearest_ref "ENSCGRT00001009606.1"; class_code "="; tss_id "TSS22141"; p_id "P14909";
LT883675v1	Cufflinks	exon	25155397	25155561	.	-	.	gene_id "XLOC_016958"; transcript_id "TCONS_00029837"; exon_number "30"; gene_name "ENSCGRG00001008159.1"; oId "CUFF.13388.2"; nearest_ref "ENSCGRT00001009568.1"; class_code "j"; tss_id "TSS22140";
LT883675v1	Cufflinks	exon	25155397	25155561	.	-	.	gene_id "XLOC_016958"; transcript_id "TCONS_00029838"; exon_number "29"; gene_name "ENSCGRG00001008159.1"; oId "CUFF.13388.1"; nearest_ref "ENSCGRT00001009568.1"; class_code "j"; tss_id "TSS22140";
LT883675v1	Cufflinks	exon	25155397	25155561	.	-	.	gene_id "XLOC_016958"; transcript_id "TCONS_00029839"; exon_number "31"; gene_name "ENSCGRG00001008159.1"; oId "ENSCGRT00001009568.1"; nearest_ref "ENSCGRT00001009568.1"; class_code "="; tss_id "TSS22140"; p_id "P14907";
LT883675v1	Cufflinks	exon	25155397	25155561	.	-	.	gene_id "XLOC_016958"; transcript_id "TCONS_00029840"; exon_number "30"; gene_name "ENSCGRG00001008159.1"; oId "ENSCGRT00001009595.1"; contained_in "TCONS_00029837"; nearest_ref "ENSCGRT00001009595.1"; class_code "="; tss_id "TSS22141"; p_id "P14908";
LT883675v1	Cufflinks	exon	25155397	25155561	.	-	.	gene_id "XLOC_016958"; transcript_id "TCONS_00029841"; exon_number "28"; gene_name "ENSCGRG00001008159.1"; oId "ENSCGRT00001009606.1"; nearest_ref "ENSCGRT00001009606.1"; class_code "="; tss_id "TSS22141"; p_id "P14909";
LT883675v1	Cufflinks	exon	25157482	25157560	.	-	.	gene_id "XLOC_016958"; transcript_id "TCONS_00029837"; exon_number "31"; gene_name "ENSCGRG00001008159.1"; oId "CUFF.13388.2"; nearest_ref "ENSCGRT00001009568.1"; class_code "j"; tss_id "TSS22140";
LT883675v1	Cufflinks	exon	25157482	25157560	.	-	.	gene_id "XLOC_016958"; transcript_id "TCONS_00029838"; exon_number "30"; gene_name "ENSCGRG00001008159.1"; oId "CUFF.13388.1"; nearest_ref "ENSCGRT00001009568.1"; class_code "j"; tss_id "TSS22140";
LT883675v1	Cufflinks	exon	25157482	25157560	.	-	.	gene_id "XLOC_016958"; transcript_id "TCONS_00029839"; exon_number "32"; gene_name "ENSCGRG00001008159.1"; oId "ENSCGRT00001009568.1"; nearest_ref "ENSCGRT00001009568.1"; class_code "="; tss_id "TSS22140"; p_id "P14907";
LT883675v1	Cufflinks	exon	25157482	25157560	.	-	.	gene_id "XLOC_016958"; transcript_id "TCONS_00029840"; exon_number "31"; gene_name "ENSCGRG00001008159.1"; oId "ENSCGRT00001009595.1"; contained_in "TCONS_00029837"; nearest_ref "ENSCGRT00001009595.1"; class_code "="; tss_id "TSS22141"; p_id "P14908";
LT883675v1	Cufflinks	exon	25157482	25157560	.	-	.	gene_id "XLOC_016958"; transcript_id "TCONS_00029841"; exon_number "29"; gene_name "ENSCGRG00001008159.1"; oId "ENSCGRT00001009606.1"; nearest_ref "ENSCGRT00001009606.1"; class_code "="; tss_id "TSS22141"; p_id "P14909";
LT883675v1	Cufflinks	exon	25162934	25163073	.	-	.	gene_id "XLOC_016958"; transcript_id "TCONS_00029837"; exon_number "32"; gene_name "ENSCGRG00001008159.1"; oId "CUFF.13388.2"; nearest_ref "ENSCGRT00001009568.1"; class_code "j"; tss_id "TSS22140";
LT883675v1	Cufflinks	exon	25162934	25163073	.	-	.	gene_id "XLOC_016958"; transcript_id "TCONS_00029838"; exon_number "31"; gene_name "ENSCGRG00001008159.1"; oId "CUFF.13388.1"; nearest_ref "ENSCGRT00001009568.1"; class_code "j"; tss_id "TSS22140";
LT883675v1	Cufflinks	exon	25162934	25163073	.	-	.	gene_id "XLOC_016958"; transcript_id "TCONS_00029839"; exon_number "33"; gene_name "ENSCGRG00001008159.1"; oId "ENSCGRT00001009568.1"; nearest_ref "ENSCGRT00001009568.1"; class_code "="; tss_id "TSS22140"; p_id "P14907";
LT883675v1	Cufflinks	exon	25162934	25162977	.	-	.	gene_id "XLOC_016958"; transcript_id "TCONS_00029840"; exon_number "32"; gene_name "ENSCGRG00001008159.1"; oId "ENSCGRT00001009595.1"; contained_in "TCONS_00029837"; nearest_ref "ENSCGRT00001009595.1"; class_code "="; tss_id "TSS22141"; p_id "P14908";
LT883675v1	Cufflinks	exon	25162934	25162977	.	-	.	gene_id "XLOC_016958"; transcript_id "TCONS_00029841"; exon_number "30"; gene_name "ENSCGRG00001008159.1"; oId "ENSCGRT00001009606.1"; nearest_ref "ENSCGRT00001009606.1"; class_code "="; tss_id "TSS22141"; p_id "P14909";
LT883675v1	Cufflinks	exon	25220852	25221063	.	-	.	gene_id "XLOC_016958"; transcript_id "TCONS_00029837"; exon_number "33"; gene_name "ENSCGRG00001008159.1"; oId "CUFF.13388.2"; nearest_ref "ENSCGRT00001009568.1"; class_code "j"; tss_id "TSS22140";
LT883675v1	Cufflinks	exon	25220852	25221087	.	-	.	gene_id "XLOC_016958"; transcript_id "TCONS_00029838"; exon_number "32"; gene_name "ENSCGRG00001008159.1"; oId "CUFF.13388.1"; nearest_ref "ENSCGRT00001009568.1"; class_code "j"; tss_id "TSS22140";
LT883675v1	Cufflinks	exon	25220852	25221063	.	-	.	gene_id "XLOC_016958"; transcript_id "TCONS_00029839"; exon_number "34"; gene_name "ENSCGRG00001008159.1"; oId "ENSCGRT00001009568.1"; nearest_ref "ENSCGRT00001009568.1"; class_code "="; tss_id "TSS22140"; p_id "P14907";
LT883675v1	Cufflinks	exon	25271037	25276023	.	-	.	gene_id "XLOC_016959"; transcript_id "TCONS_00029843"; exon_number "1"; gene_name "ENSCGRG00001013410.1"; oId "CUFF.13383.2"; nearest_ref "ENSCGRT00001016087.1"; class_code "j"; tss_id "TSS22142";
LT883675v1	Cufflinks	exon	25271037	25273377	.	-	.	gene_id "XLOC_016959"; transcript_id "TCONS_00029842"; exon_number "1"; gene_name "ENSCGRG00001013410.1"; oId "CUFF.13383.1"; nearest_ref "ENSCGRT00001016087.1"; class_code "j"; tss_id "TSS22142";
LT883675v1	Cufflinks	exon	25271048	25276023	.	-	.	gene_id "XLOC_016959"; transcript_id "TCONS_00029844"; exon_number "1"; gene_name "ENSCGRG00001013410.1"; oId "ENSCGRT00001016087.1"; nearest_ref "ENSCGRT00001016087.1"; class_code "="; tss_id "TSS22142"; p_id "P14910";
LT883675v1	Cufflinks	exon	25280497	25280697	.	-	.	gene_id "XLOC_016959"; transcript_id "TCONS_00029843"; exon_number "2"; gene_name "ENSCGRG00001013410.1"; oId "CUFF.13383.2"; nearest_ref "ENSCGRT00001016087.1"; class_code "j"; tss_id "TSS22142";
LT883675v1	Cufflinks	exon	25280497	25280697	.	-	.	gene_id "XLOC_016959"; transcript_id "TCONS_00029844"; exon_number "2"; gene_name "ENSCGRG00001013410.1"; oId "ENSCGRT00001016087.1"; nearest_ref "ENSCGRT00001016087.1"; class_code "="; tss_id "TSS22142"; p_id "P14910";
LT883675v1	Cufflinks	exon	25280681	25280697	.	-	.	gene_id "XLOC_016959"; transcript_id "TCONS_00029842"; exon_number "2"; gene_name "ENSCGRG00001013410.1"; oId "CUFF.13383.1"; nearest_ref "ENSCGRT00001016087.1"; class_code "j"; tss_id "TSS22142";
LT883675v1	Cufflinks	exon	25282891	25282933	.	-	.	gene_id "XLOC_016959"; transcript_id "TCONS_00029843"; exon_number "3"; gene_name "ENSCGRG00001013410.1"; oId "CUFF.13383.2"; nearest_ref "ENSCGRT00001016087.1"; class_code "j"; tss_id "TSS22142";
LT883675v1	Cufflinks	exon	25282891	25282933	.	-	.	gene_id "XLOC_016959"; transcript_id "TCONS_00029842"; exon_number "3"; gene_name "ENSCGRG00001013410.1"; oId "CUFF.13383.1"; nearest_ref "ENSCGRT00001016087.1"; class_code "j"; tss_id "TSS22142";
LT883675v1	Cufflinks	exon	25282891	25282933	.	-	.	gene_id "XLOC_016959"; transcript_id "TCONS_00029844"; exon_number "3"; gene_name "ENSCGRG00001013410.1"; oId "ENSCGRT00001016087.1"; nearest_ref "ENSCGRT00001016087.1"; class_code "="; tss_id "TSS22142"; p_id "P14910";
LT883675v1	Cufflinks	exon	25283861	25283939	.	-	.	gene_id "XLOC_016959"; transcript_id "TCONS_00029843"; exon_number "4"; gene_name "ENSCGRG00001013410.1"; oId "CUFF.13383.2"; nearest_ref "ENSCGRT00001016087.1"; class_code "j"; tss_id "TSS22142";
LT883675v1	Cufflinks	exon	25283861	25283939	.	-	.	gene_id "XLOC_016959"; transcript_id "TCONS_00029842"; exon_number "4"; gene_name "ENSCGRG00001013410.1"; oId "CUFF.13383.1"; nearest_ref "ENSCGRT00001016087.1"; class_code "j"; tss_id "TSS22142";
LT883675v1	Cufflinks	exon	25283861	25283939	.	-	.	gene_id "XLOC_016959"; transcript_id "TCONS_00029844"; exon_number "4"; gene_name "ENSCGRG00001013410.1"; oId "ENSCGRT00001016087.1"; nearest_ref "ENSCGRT00001016087.1"; class_code "="; tss_id "TSS22142"; p_id "P14910";
LT883675v1	Cufflinks	exon	25285842	25285941	.	-	.	gene_id "XLOC_016959"; transcript_id "TCONS_00029843"; exon_number "5"; gene_name "ENSCGRG00001013410.1"; oId "CUFF.13383.2"; nearest_ref "ENSCGRT00001016087.1"; class_code "j"; tss_id "TSS22142";
LT883675v1	Cufflinks	exon	25285842	25285941	.	-	.	gene_id "XLOC_016959"; transcript_id "TCONS_00029842"; exon_number "5"; gene_name "ENSCGRG00001013410.1"; oId "CUFF.13383.1"; nearest_ref "ENSCGRT00001016087.1"; class_code "j"; tss_id "TSS22142";
LT883675v1	Cufflinks	exon	25285842	25285941	.	-	.	gene_id "XLOC_016959"; transcript_id "TCONS_00029844"; exon_number "5"; gene_name "ENSCGRG00001013410.1"; oId "ENSCGRT00001016087.1"; nearest_ref "ENSCGRT00001016087.1"; class_code "="; tss_id "TSS22142"; p_id "P14910";
LT883675v1	Cufflinks	exon	25287123	25288028	.	-	.	gene_id "XLOC_016959"; transcript_id "TCONS_00029843"; exon_number "6"; gene_name "ENSCGRG00001013410.1"; oId "CUFF.13383.2"; nearest_ref "ENSCGRT00001016087.1"; class_code "j"; tss_id "TSS22142";
LT883675v1	Cufflinks	exon	25287123	25288028	.	-	.	gene_id "XLOC_016959"; transcript_id "TCONS_00029842"; exon_number "6"; gene_name "ENSCGRG00001013410.1"; oId "CUFF.13383.1"; nearest_ref "ENSCGRT00001016087.1"; class_code "j"; tss_id "TSS22142";
LT883675v1	Cufflinks	exon	25287123	25288028	.	-	.	gene_id "XLOC_016959"; transcript_id "TCONS_00029844"; exon_number "6"; gene_name "ENSCGRG00001013410.1"; oId "ENSCGRT00001016087.1"; nearest_ref "ENSCGRT00001016087.1"; class_code "="; tss_id "TSS22142"; p_id "P14910";
LT883675v1	Cufflinks	exon	25309881	25310930	.	-	.	gene_id "XLOC_016959"; transcript_id "TCONS_00029843"; exon_number "7"; gene_name "ENSCGRG00001013410.1"; oId "CUFF.13383.2"; nearest_ref "ENSCGRT00001016087.1"; class_code "j"; tss_id "TSS22142";
LT883675v1	Cufflinks	exon	25309881	25310303	.	-	.	gene_id "XLOC_016959"; transcript_id "TCONS_00029842"; exon_number "7"; gene_name "ENSCGRG00001013410.1"; oId "CUFF.13383.1"; nearest_ref "ENSCGRT00001016087.1"; class_code "j"; tss_id "TSS22142";
LT883675v1	Cufflinks	exon	25309881	25310303	.	-	.	gene_id "XLOC_016959"; transcript_id "TCONS_00029844"; exon_number "7"; gene_name "ENSCGRG00001013410.1"; oId "ENSCGRT00001016087.1"; nearest_ref "ENSCGRT00001016087.1"; class_code "="; tss_id "TSS22142"; p_id "P14910";
LT883675v1	Cufflinks	exon	25310588	25310930	.	-	.	gene_id "XLOC_016959"; transcript_id "TCONS_00029842"; exon_number "8"; gene_name "ENSCGRG00001013410.1"; oId "CUFF.13383.1"; nearest_ref "ENSCGRT00001016087.1"; class_code "j"; tss_id "TSS22142";
LT883675v1	Cufflinks	exon	25310588	25310930	.	-	.	gene_id "XLOC_016959"; transcript_id "TCONS_00029844"; exon_number "8"; gene_name "ENSCGRG00001013410.1"; oId "ENSCGRT00001016087.1"; nearest_ref "ENSCGRT00001016087.1"; class_code "="; tss_id "TSS22142"; p_id "P14910";
LT883675v1	Cufflinks	exon	25350277	25350287	.	+	.	gene_id "XLOC_016644"; transcript_id "TCONS_00029304"; exon_number "1"; gene_name "ENSCGRG00001015509.1"; oId "CUFF.13389.1"; nearest_ref "ENSCGRT00001018961.1"; class_code "j"; tss_id "TSS21745";
LT883675v1	Cufflinks	exon	25453759	25453897	.	+	.	gene_id "XLOC_016644"; transcript_id "TCONS_00029307"; exon_number "1"; gene_name "ENSCGRG00001015509.1"; oId "ENSCGRT00001018961.1"; nearest_ref "ENSCGRT00001018961.1"; class_code "="; tss_id "TSS21746"; p_id "P14618";
LT883675v1	Cufflinks	exon	25453759	25453897	.	+	.	gene_id "XLOC_016644"; transcript_id "TCONS_00029306"; exon_number "1"; gene_name "ENSCGRG00001015509.1"; oId "CUFF.13389.4"; nearest_ref "ENSCGRT00001018961.1"; class_code "j"; tss_id "TSS21746";
LT883675v1	Cufflinks	exon	25453759	25453897	.	+	.	gene_id "XLOC_016644"; transcript_id "TCONS_00029305"; exon_number "1"; gene_name "ENSCGRG00001015509.1"; oId "CUFF.13389.3"; nearest_ref "ENSCGRT00001018961.1"; class_code "j"; tss_id "TSS21746";
LT883675v1	Cufflinks	exon	25453827	25453897	.	+	.	gene_id "XLOC_016644"; transcript_id "TCONS_00029308"; exon_number "1"; gene_name "ENSCGRG00001015509.1"; oId "ENSCGRT00001018990.1"; contained_in "TCONS_00029306"; nearest_ref "ENSCGRT00001018990.1"; class_code "="; tss_id "TSS21746"; p_id "P14619";
LT883675v1	Cufflinks	exon	25468582	25468640	.	+	.	gene_id "XLOC_016644"; transcript_id "TCONS_00029307"; exon_number "2"; gene_name "ENSCGRG00001015509.1"; oId "ENSCGRT00001018961.1"; nearest_ref "ENSCGRT00001018961.1"; class_code "="; tss_id "TSS21746"; p_id "P14618";
LT883675v1	Cufflinks	exon	25468582	25468640	.	+	.	gene_id "XLOC_016644"; transcript_id "TCONS_00029306"; exon_number "2"; gene_name "ENSCGRG00001015509.1"; oId "CUFF.13389.4"; nearest_ref "ENSCGRT00001018961.1"; class_code "j"; tss_id "TSS21746";
LT883675v1	Cufflinks	exon	25468582	25468640	.	+	.	gene_id "XLOC_016644"; transcript_id "TCONS_00029305"; exon_number "2"; gene_name "ENSCGRG00001015509.1"; oId "CUFF.13389.3"; nearest_ref "ENSCGRT00001018961.1"; class_code "j"; tss_id "TSS21746";
LT883675v1	Cufflinks	exon	25468582	25468640	.	+	.	gene_id "XLOC_016644"; transcript_id "TCONS_00029308"; exon_number "2"; gene_name "ENSCGRG00001015509.1"; oId "ENSCGRT00001018990.1"; contained_in "TCONS_00029306"; nearest_ref "ENSCGRT00001018990.1"; class_code "="; tss_id "TSS21746"; p_id "P14619";
LT883675v1	Cufflinks	exon	25474185	25474276	.	+	.	gene_id "XLOC_016644"; transcript_id "TCONS_00029307"; exon_number "3"; gene_name "ENSCGRG00001015509.1"; oId "ENSCGRT00001018961.1"; nearest_ref "ENSCGRT00001018961.1"; class_code "="; tss_id "TSS21746"; p_id "P14618";
LT883675v1	Cufflinks	exon	25474185	25474276	.	+	.	gene_id "XLOC_016644"; transcript_id "TCONS_00029306"; exon_number "3"; gene_name "ENSCGRG00001015509.1"; oId "CUFF.13389.4"; nearest_ref "ENSCGRT00001018961.1"; class_code "j"; tss_id "TSS21746";
LT883675v1	Cufflinks	exon	25474185	25474276	.	+	.	gene_id "XLOC_016644"; transcript_id "TCONS_00029305"; exon_number "3"; gene_name "ENSCGRG00001015509.1"; oId "CUFF.13389.3"; nearest_ref "ENSCGRT00001018961.1"; class_code "j"; tss_id "TSS21746";
LT883675v1	Cufflinks	exon	25474185	25474276	.	+	.	gene_id "XLOC_016644"; transcript_id "TCONS_00029308"; exon_number "3"; gene_name "ENSCGRG00001015509.1"; oId "ENSCGRT00001018990.1"; contained_in "TCONS_00029306"; nearest_ref "ENSCGRT00001018990.1"; class_code "="; tss_id "TSS21746"; p_id "P14619";
LT883675v1	Cufflinks	exon	25476544	25476595	.	+	.	gene_id "XLOC_016644"; transcript_id "TCONS_00029307"; exon_number "4"; gene_name "ENSCGRG00001015509.1"; oId "ENSCGRT00001018961.1"; nearest_ref "ENSCGRT00001018961.1"; class_code "="; tss_id "TSS21746"; p_id "P14618";
LT883675v1	Cufflinks	exon	25476544	25476595	.	+	.	gene_id "XLOC_016644"; transcript_id "TCONS_00029306"; exon_number "4"; gene_name "ENSCGRG00001015509.1"; oId "CUFF.13389.4"; nearest_ref "ENSCGRT00001018961.1"; class_code "j"; tss_id "TSS21746";
LT883675v1	Cufflinks	exon	25476544	25476595	.	+	.	gene_id "XLOC_016644"; transcript_id "TCONS_00029305"; exon_number "4"; gene_name "ENSCGRG00001015509.1"; oId "CUFF.13389.3"; nearest_ref "ENSCGRT00001018961.1"; class_code "j"; tss_id "TSS21746";
LT883675v1	Cufflinks	exon	25476544	25476595	.	+	.	gene_id "XLOC_016644"; transcript_id "TCONS_00029308"; exon_number "4"; gene_name "ENSCGRG00001015509.1"; oId "ENSCGRT00001018990.1"; contained_in "TCONS_00029306"; nearest_ref "ENSCGRT00001018990.1"; class_code "="; tss_id "TSS21746"; p_id "P14619";
LT883675v1	Cufflinks	exon	25477365	25477406	.	-	.	gene_id "XLOC_016960"; transcript_id "TCONS_00029845"; exon_number "1"; gene_name "ENSCGRG00001008147.1"; oId "ENSCGRT00001009489.1"; nearest_ref "ENSCGRT00001009489.1"; class_code "="; tss_id "TSS22143"; p_id "P14911";
LT883675v1	Cufflinks	exon	25478374	25478540	.	-	.	gene_id "XLOC_016960"; transcript_id "TCONS_00029845"; exon_number "2"; gene_name "ENSCGRG00001008147.1"; oId "ENSCGRT00001009489.1"; nearest_ref "ENSCGRT00001009489.1"; class_code "="; tss_id "TSS22143"; p_id "P14911";
LT883675v1	Cufflinks	exon	25478584	25478611	.	-	.	gene_id "XLOC_016960"; transcript_id "TCONS_00029845"; exon_number "3"; gene_name "ENSCGRG00001008147.1"; oId "ENSCGRT00001009489.1"; nearest_ref "ENSCGRT00001009489.1"; class_code "="; tss_id "TSS22143"; p_id "P14911";
LT883675v1	Cufflinks	exon	25483727	25483797	.	+	.	gene_id "XLOC_016644"; transcript_id "TCONS_00029307"; exon_number "5"; gene_name "ENSCGRG00001015509.1"; oId "ENSCGRT00001018961.1"; nearest_ref "ENSCGRT00001018961.1"; class_code "="; tss_id "TSS21746"; p_id "P14618";
LT883675v1	Cufflinks	exon	25483727	25483797	.	+	.	gene_id "XLOC_016644"; transcript_id "TCONS_00029306"; exon_number "5"; gene_name "ENSCGRG00001015509.1"; oId "CUFF.13389.4"; nearest_ref "ENSCGRT00001018961.1"; class_code "j"; tss_id "TSS21746";
LT883675v1	Cufflinks	exon	25483727	25483797	.	+	.	gene_id "XLOC_016644"; transcript_id "TCONS_00029305"; exon_number "5"; gene_name "ENSCGRG00001015509.1"; oId "CUFF.13389.3"; nearest_ref "ENSCGRT00001018961.1"; class_code "j"; tss_id "TSS21746";
LT883675v1	Cufflinks	exon	25483727	25483797	.	+	.	gene_id "XLOC_016644"; transcript_id "TCONS_00029308"; exon_number "5"; gene_name "ENSCGRG00001015509.1"; oId "ENSCGRT00001018990.1"; contained_in "TCONS_00029306"; nearest_ref "ENSCGRT00001018990.1"; class_code "="; tss_id "TSS21746"; p_id "P14619";
LT883675v1	Cufflinks	exon	25484836	25484957	.	+	.	gene_id "XLOC_016644"; transcript_id "TCONS_00029307"; exon_number "6"; gene_name "ENSCGRG00001015509.1"; oId "ENSCGRT00001018961.1"; nearest_ref "ENSCGRT00001018961.1"; class_code "="; tss_id "TSS21746"; p_id "P14618";
LT883675v1	Cufflinks	exon	25484836	25484957	.	+	.	gene_id "XLOC_016644"; transcript_id "TCONS_00029306"; exon_number "6"; gene_name "ENSCGRG00001015509.1"; oId "CUFF.13389.4"; nearest_ref "ENSCGRT00001018961.1"; class_code "j"; tss_id "TSS21746";
LT883675v1	Cufflinks	exon	25484836	25484957	.	+	.	gene_id "XLOC_016644"; transcript_id "TCONS_00029305"; exon_number "6"; gene_name "ENSCGRG00001015509.1"; oId "CUFF.13389.3"; nearest_ref "ENSCGRT00001018961.1"; class_code "j"; tss_id "TSS21746";
LT883675v1	Cufflinks	exon	25484836	25484957	.	+	.	gene_id "XLOC_016644"; transcript_id "TCONS_00029308"; exon_number "6"; gene_name "ENSCGRG00001015509.1"; oId "ENSCGRT00001018990.1"; contained_in "TCONS_00029306"; nearest_ref "ENSCGRT00001018990.1"; class_code "="; tss_id "TSS21746"; p_id "P14619";
LT883675v1	Cufflinks	exon	25485615	25485748	.	+	.	gene_id "XLOC_016644"; transcript_id "TCONS_00029307"; exon_number "7"; gene_name "ENSCGRG00001015509.1"; oId "ENSCGRT00001018961.1"; nearest_ref "ENSCGRT00001018961.1"; class_code "="; tss_id "TSS21746"; p_id "P14618";
LT883675v1	Cufflinks	exon	25485615	25485748	.	+	.	gene_id "XLOC_016644"; transcript_id "TCONS_00029306"; exon_number "7"; gene_name "ENSCGRG00001015509.1"; oId "CUFF.13389.4"; nearest_ref "ENSCGRT00001018961.1"; class_code "j"; tss_id "TSS21746";
LT883675v1	Cufflinks	exon	25485615	25485748	.	+	.	gene_id "XLOC_016644"; transcript_id "TCONS_00029305"; exon_number "7"; gene_name "ENSCGRG00001015509.1"; oId "CUFF.13389.3"; nearest_ref "ENSCGRT00001018961.1"; class_code "j"; tss_id "TSS21746";
LT883675v1	Cufflinks	exon	25485615	25485748	.	+	.	gene_id "XLOC_016644"; transcript_id "TCONS_00029308"; exon_number "7"; gene_name "ENSCGRG00001015509.1"; oId "ENSCGRT00001018990.1"; contained_in "TCONS_00029306"; nearest_ref "ENSCGRT00001018990.1"; class_code "="; tss_id "TSS21746"; p_id "P14619";
LT883675v1	Cufflinks	exon	25491934	25492100	.	+	.	gene_id "XLOC_016644"; transcript_id "TCONS_00029307"; exon_number "8"; gene_name "ENSCGRG00001015509.1"; oId "ENSCGRT00001018961.1"; nearest_ref "ENSCGRT00001018961.1"; class_code "="; tss_id "TSS21746"; p_id "P14618";
LT883675v1	Cufflinks	exon	25491934	25492100	.	+	.	gene_id "XLOC_016644"; transcript_id "TCONS_00029306"; exon_number "8"; gene_name "ENSCGRG00001015509.1"; oId "CUFF.13389.4"; nearest_ref "ENSCGRT00001018961.1"; class_code "j"; tss_id "TSS21746";
LT883675v1	Cufflinks	exon	25491934	25492100	.	+	.	gene_id "XLOC_016644"; transcript_id "TCONS_00029305"; exon_number "8"; gene_name "ENSCGRG00001015509.1"; oId "CUFF.13389.3"; nearest_ref "ENSCGRT00001018961.1"; class_code "j"; tss_id "TSS21746";
LT883675v1	Cufflinks	exon	25491934	25492100	.	+	.	gene_id "XLOC_016644"; transcript_id "TCONS_00029308"; exon_number "8"; gene_name "ENSCGRG00001015509.1"; oId "ENSCGRT00001018990.1"; contained_in "TCONS_00029306"; nearest_ref "ENSCGRT00001018990.1"; class_code "="; tss_id "TSS21746"; p_id "P14619";
LT883675v1	Cufflinks	exon	25493886	25493978	.	+	.	gene_id "XLOC_016644"; transcript_id "TCONS_00029307"; exon_number "9"; gene_name "ENSCGRG00001015509.1"; oId "ENSCGRT00001018961.1"; nearest_ref "ENSCGRT00001018961.1"; class_code "="; tss_id "TSS21746"; p_id "P14618";
LT883675v1	Cufflinks	exon	25493886	25493978	.	+	.	gene_id "XLOC_016644"; transcript_id "TCONS_00029306"; exon_number "9"; gene_name "ENSCGRG00001015509.1"; oId "CUFF.13389.4"; nearest_ref "ENSCGRT00001018961.1"; class_code "j"; tss_id "TSS21746";
LT883675v1	Cufflinks	exon	25493886	25493978	.	+	.	gene_id "XLOC_016644"; transcript_id "TCONS_00029305"; exon_number "9"; gene_name "ENSCGRG00001015509.1"; oId "CUFF.13389.3"; nearest_ref "ENSCGRT00001018961.1"; class_code "j"; tss_id "TSS21746";
LT883675v1	Cufflinks	exon	25493886	25493978	.	+	.	gene_id "XLOC_016644"; transcript_id "TCONS_00029308"; exon_number "9"; gene_name "ENSCGRG00001015509.1"; oId "ENSCGRT00001018990.1"; contained_in "TCONS_00029306"; nearest_ref "ENSCGRT00001018990.1"; class_code "="; tss_id "TSS21746"; p_id "P14619";
LT883675v1	Cufflinks	exon	25495696	25495851	.	+	.	gene_id "XLOC_016644"; transcript_id "TCONS_00029307"; exon_number "10"; gene_name "ENSCGRG00001015509.1"; oId "ENSCGRT00001018961.1"; nearest_ref "ENSCGRT00001018961.1"; class_code "="; tss_id "TSS21746"; p_id "P14618";
LT883675v1	Cufflinks	exon	25495696	25495851	.	+	.	gene_id "XLOC_016644"; transcript_id "TCONS_00029306"; exon_number "10"; gene_name "ENSCGRG00001015509.1"; oId "CUFF.13389.4"; nearest_ref "ENSCGRT00001018961.1"; class_code "j"; tss_id "TSS21746";
LT883675v1	Cufflinks	exon	25495696	25495851	.	+	.	gene_id "XLOC_016644"; transcript_id "TCONS_00029305"; exon_number "10"; gene_name "ENSCGRG00001015509.1"; oId "CUFF.13389.3"; nearest_ref "ENSCGRT00001018961.1"; class_code "j"; tss_id "TSS21746";
LT883675v1	Cufflinks	exon	25495696	25495851	.	+	.	gene_id "XLOC_016644"; transcript_id "TCONS_00029308"; exon_number "10"; gene_name "ENSCGRG00001015509.1"; oId "ENSCGRT00001018990.1"; contained_in "TCONS_00029306"; nearest_ref "ENSCGRT00001018990.1"; class_code "="; tss_id "TSS21746"; p_id "P14619";
LT883675v1	Cufflinks	exon	25496407	25496579	.	+	.	gene_id "XLOC_016644"; transcript_id "TCONS_00029307"; exon_number "11"; gene_name "ENSCGRG00001015509.1"; oId "ENSCGRT00001018961.1"; nearest_ref "ENSCGRT00001018961.1"; class_code "="; tss_id "TSS21746"; p_id "P14618";
LT883675v1	Cufflinks	exon	25496407	25496579	.	+	.	gene_id "XLOC_016644"; transcript_id "TCONS_00029306"; exon_number "11"; gene_name "ENSCGRG00001015509.1"; oId "CUFF.13389.4"; nearest_ref "ENSCGRT00001018961.1"; class_code "j"; tss_id "TSS21746";
LT883675v1	Cufflinks	exon	25496407	25496579	.	+	.	gene_id "XLOC_016644"; transcript_id "TCONS_00029305"; exon_number "11"; gene_name "ENSCGRG00001015509.1"; oId "CUFF.13389.3"; nearest_ref "ENSCGRT00001018961.1"; class_code "j"; tss_id "TSS21746";
LT883675v1	Cufflinks	exon	25496407	25496579	.	+	.	gene_id "XLOC_016644"; transcript_id "TCONS_00029308"; exon_number "11"; gene_name "ENSCGRG00001015509.1"; oId "ENSCGRT00001018990.1"; contained_in "TCONS_00029306"; nearest_ref "ENSCGRT00001018990.1"; class_code "="; tss_id "TSS21746"; p_id "P14619";
LT883675v1	Cufflinks	exon	25498255	25498450	.	+	.	gene_id "XLOC_016644"; transcript_id "TCONS_00029307"; exon_number "12"; gene_name "ENSCGRG00001015509.1"; oId "ENSCGRT00001018961.1"; nearest_ref "ENSCGRT00001018961.1"; class_code "="; tss_id "TSS21746"; p_id "P14618";
LT883675v1	Cufflinks	exon	25498255	25498450	.	+	.	gene_id "XLOC_016644"; transcript_id "TCONS_00029306"; exon_number "12"; gene_name "ENSCGRG00001015509.1"; oId "CUFF.13389.4"; nearest_ref "ENSCGRT00001018961.1"; class_code "j"; tss_id "TSS21746";
LT883675v1	Cufflinks	exon	25498255	25498450	.	+	.	gene_id "XLOC_016644"; transcript_id "TCONS_00029305"; exon_number "12"; gene_name "ENSCGRG00001015509.1"; oId "CUFF.13389.3"; nearest_ref "ENSCGRT00001018961.1"; class_code "j"; tss_id "TSS21746";
LT883675v1	Cufflinks	exon	25498255	25498450	.	+	.	gene_id "XLOC_016644"; transcript_id "TCONS_00029308"; exon_number "12"; gene_name "ENSCGRG00001015509.1"; oId "ENSCGRT00001018990.1"; contained_in "TCONS_00029306"; nearest_ref "ENSCGRT00001018990.1"; class_code "="; tss_id "TSS21746"; p_id "P14619";
LT883675v1	Cufflinks	exon	25506354	25506395	.	+	.	gene_id "XLOC_016644"; transcript_id "TCONS_00029307"; exon_number "13"; gene_name "ENSCGRG00001015509.1"; oId "ENSCGRT00001018961.1"; nearest_ref "ENSCGRT00001018961.1"; class_code "="; tss_id "TSS21746"; p_id "P14618";
LT883675v1	Cufflinks	exon	25506354	25506395	.	+	.	gene_id "XLOC_016644"; transcript_id "TCONS_00029306"; exon_number "13"; gene_name "ENSCGRG00001015509.1"; oId "CUFF.13389.4"; nearest_ref "ENSCGRT00001018961.1"; class_code "j"; tss_id "TSS21746";
LT883675v1	Cufflinks	exon	25506354	25506395	.	+	.	gene_id "XLOC_016644"; transcript_id "TCONS_00029305"; exon_number "13"; gene_name "ENSCGRG00001015509.1"; oId "CUFF.13389.3"; nearest_ref "ENSCGRT00001018961.1"; class_code "j"; tss_id "TSS21746";
LT883675v1	Cufflinks	exon	25506354	25506395	.	+	.	gene_id "XLOC_016644"; transcript_id "TCONS_00029308"; exon_number "13"; gene_name "ENSCGRG00001015509.1"; oId "ENSCGRT00001018990.1"; contained_in "TCONS_00029306"; nearest_ref "ENSCGRT00001018990.1"; class_code "="; tss_id "TSS21746"; p_id "P14619";
LT883675v1	Cufflinks	exon	25506810	25506940	.	+	.	gene_id "XLOC_016644"; transcript_id "TCONS_00029307"; exon_number "14"; gene_name "ENSCGRG00001015509.1"; oId "ENSCGRT00001018961.1"; nearest_ref "ENSCGRT00001018961.1"; class_code "="; tss_id "TSS21746"; p_id "P14618";
LT883675v1	Cufflinks	exon	25506810	25506940	.	+	.	gene_id "XLOC_016644"; transcript_id "TCONS_00029306"; exon_number "14"; gene_name "ENSCGRG00001015509.1"; oId "CUFF.13389.4"; nearest_ref "ENSCGRT00001018961.1"; class_code "j"; tss_id "TSS21746";
LT883675v1	Cufflinks	exon	25506810	25506940	.	+	.	gene_id "XLOC_016644"; transcript_id "TCONS_00029305"; exon_number "14"; gene_name "ENSCGRG00001015509.1"; oId "CUFF.13389.3"; nearest_ref "ENSCGRT00001018961.1"; class_code "j"; tss_id "TSS21746";
LT883675v1	Cufflinks	exon	25506810	25506940	.	+	.	gene_id "XLOC_016644"; transcript_id "TCONS_00029308"; exon_number "14"; gene_name "ENSCGRG00001015509.1"; oId "ENSCGRT00001018990.1"; contained_in "TCONS_00029306"; nearest_ref "ENSCGRT00001018990.1"; class_code "="; tss_id "TSS21746"; p_id "P14619";
LT883675v1	Cufflinks	exon	25507041	25507142	.	+	.	gene_id "XLOC_016644"; transcript_id "TCONS_00029307"; exon_number "15"; gene_name "ENSCGRG00001015509.1"; oId "ENSCGRT00001018961.1"; nearest_ref "ENSCGRT00001018961.1"; class_code "="; tss_id "TSS21746"; p_id "P14618";
LT883675v1	Cufflinks	exon	25507041	25507142	.	+	.	gene_id "XLOC_016644"; transcript_id "TCONS_00029306"; exon_number "15"; gene_name "ENSCGRG00001015509.1"; oId "CUFF.13389.4"; nearest_ref "ENSCGRT00001018961.1"; class_code "j"; tss_id "TSS21746";
LT883675v1	Cufflinks	exon	25507041	25507142	.	+	.	gene_id "XLOC_016644"; transcript_id "TCONS_00029305"; exon_number "15"; gene_name "ENSCGRG00001015509.1"; oId "CUFF.13389.3"; nearest_ref "ENSCGRT00001018961.1"; class_code "j"; tss_id "TSS21746";
LT883675v1	Cufflinks	exon	25507041	25507142	.	+	.	gene_id "XLOC_016644"; transcript_id "TCONS_00029308"; exon_number "15"; gene_name "ENSCGRG00001015509.1"; oId "ENSCGRT00001018990.1"; contained_in "TCONS_00029306"; nearest_ref "ENSCGRT00001018990.1"; class_code "="; tss_id "TSS21746"; p_id "P14619";
LT883675v1	Cufflinks	exon	25510665	25510749	.	+	.	gene_id "XLOC_016644"; transcript_id "TCONS_00029307"; exon_number "16"; gene_name "ENSCGRG00001015509.1"; oId "ENSCGRT00001018961.1"; nearest_ref "ENSCGRT00001018961.1"; class_code "="; tss_id "TSS21746"; p_id "P14618";
LT883675v1	Cufflinks	exon	25510665	25510749	.	+	.	gene_id "XLOC_016644"; transcript_id "TCONS_00029306"; exon_number "16"; gene_name "ENSCGRG00001015509.1"; oId "CUFF.13389.4"; nearest_ref "ENSCGRT00001018961.1"; class_code "j"; tss_id "TSS21746";
LT883675v1	Cufflinks	exon	25510665	25510749	.	+	.	gene_id "XLOC_016644"; transcript_id "TCONS_00029305"; exon_number "16"; gene_name "ENSCGRG00001015509.1"; oId "CUFF.13389.3"; nearest_ref "ENSCGRT00001018961.1"; class_code "j"; tss_id "TSS21746";
LT883675v1	Cufflinks	exon	25510665	25510749	.	+	.	gene_id "XLOC_016644"; transcript_id "TCONS_00029308"; exon_number "16"; gene_name "ENSCGRG00001015509.1"; oId "ENSCGRT00001018990.1"; contained_in "TCONS_00029306"; nearest_ref "ENSCGRT00001018990.1"; class_code "="; tss_id "TSS21746"; p_id "P14619";
LT883675v1	Cufflinks	exon	25511654	25511747	.	+	.	gene_id "XLOC_016644"; transcript_id "TCONS_00029307"; exon_number "17"; gene_name "ENSCGRG00001015509.1"; oId "ENSCGRT00001018961.1"; nearest_ref "ENSCGRT00001018961.1"; class_code "="; tss_id "TSS21746"; p_id "P14618";
LT883675v1	Cufflinks	exon	25511654	25511747	.	+	.	gene_id "XLOC_016644"; transcript_id "TCONS_00029306"; exon_number "17"; gene_name "ENSCGRG00001015509.1"; oId "CUFF.13389.4"; nearest_ref "ENSCGRT00001018961.1"; class_code "j"; tss_id "TSS21746";
LT883675v1	Cufflinks	exon	25511654	25511747	.	+	.	gene_id "XLOC_016644"; transcript_id "TCONS_00029305"; exon_number "17"; gene_name "ENSCGRG00001015509.1"; oId "CUFF.13389.3"; nearest_ref "ENSCGRT00001018961.1"; class_code "j"; tss_id "TSS21746";
LT883675v1	Cufflinks	exon	25511654	25511747	.	+	.	gene_id "XLOC_016644"; transcript_id "TCONS_00029308"; exon_number "17"; gene_name "ENSCGRG00001015509.1"; oId "ENSCGRT00001018990.1"; contained_in "TCONS_00029306"; nearest_ref "ENSCGRT00001018990.1"; class_code "="; tss_id "TSS21746"; p_id "P14619";
LT883675v1	Cufflinks	exon	25512101	25512181	.	+	.	gene_id "XLOC_016644"; transcript_id "TCONS_00029307"; exon_number "18"; gene_name "ENSCGRG00001015509.1"; oId "ENSCGRT00001018961.1"; nearest_ref "ENSCGRT00001018961.1"; class_code "="; tss_id "TSS21746"; p_id "P14618";
LT883675v1	Cufflinks	exon	25512101	25512181	.	+	.	gene_id "XLOC_016644"; transcript_id "TCONS_00029306"; exon_number "18"; gene_name "ENSCGRG00001015509.1"; oId "CUFF.13389.4"; nearest_ref "ENSCGRT00001018961.1"; class_code "j"; tss_id "TSS21746";
LT883675v1	Cufflinks	exon	25512101	25512181	.	+	.	gene_id "XLOC_016644"; transcript_id "TCONS_00029305"; exon_number "18"; gene_name "ENSCGRG00001015509.1"; oId "CUFF.13389.3"; nearest_ref "ENSCGRT00001018961.1"; class_code "j"; tss_id "TSS21746";
LT883675v1	Cufflinks	exon	25512101	25512181	.	+	.	gene_id "XLOC_016644"; transcript_id "TCONS_00029308"; exon_number "18"; gene_name "ENSCGRG00001015509.1"; oId "ENSCGRT00001018990.1"; contained_in "TCONS_00029306"; nearest_ref "ENSCGRT00001018990.1"; class_code "="; tss_id "TSS21746"; p_id "P14619";
LT883675v1	Cufflinks	exon	25514391	25514487	.	+	.	gene_id "XLOC_016644"; transcript_id "TCONS_00029307"; exon_number "19"; gene_name "ENSCGRG00001015509.1"; oId "ENSCGRT00001018961.1"; nearest_ref "ENSCGRT00001018961.1"; class_code "="; tss_id "TSS21746"; p_id "P14618";
LT883675v1	Cufflinks	exon	25514391	25514487	.	+	.	gene_id "XLOC_016644"; transcript_id "TCONS_00029306"; exon_number "19"; gene_name "ENSCGRG00001015509.1"; oId "CUFF.13389.4"; nearest_ref "ENSCGRT00001018961.1"; class_code "j"; tss_id "TSS21746";
LT883675v1	Cufflinks	exon	25514391	25514487	.	+	.	gene_id "XLOC_016644"; transcript_id "TCONS_00029305"; exon_number "19"; gene_name "ENSCGRG00001015509.1"; oId "CUFF.13389.3"; nearest_ref "ENSCGRT00001018961.1"; class_code "j"; tss_id "TSS21746";
LT883675v1	Cufflinks	exon	25514391	25514487	.	+	.	gene_id "XLOC_016644"; transcript_id "TCONS_00029308"; exon_number "19"; gene_name "ENSCGRG00001015509.1"; oId "ENSCGRT00001018990.1"; contained_in "TCONS_00029306"; nearest_ref "ENSCGRT00001018990.1"; class_code "="; tss_id "TSS21746"; p_id "P14619";
LT883675v1	Cufflinks	exon	25518182	25518299	.	+	.	gene_id "XLOC_016644"; transcript_id "TCONS_00029307"; exon_number "20"; gene_name "ENSCGRG00001015509.1"; oId "ENSCGRT00001018961.1"; nearest_ref "ENSCGRT00001018961.1"; class_code "="; tss_id "TSS21746"; p_id "P14618";
LT883675v1	Cufflinks	exon	25518182	25518299	.	+	.	gene_id "XLOC_016644"; transcript_id "TCONS_00029306"; exon_number "20"; gene_name "ENSCGRG00001015509.1"; oId "CUFF.13389.4"; nearest_ref "ENSCGRT00001018961.1"; class_code "j"; tss_id "TSS21746";
LT883675v1	Cufflinks	exon	25518182	25518299	.	+	.	gene_id "XLOC_016644"; transcript_id "TCONS_00029305"; exon_number "20"; gene_name "ENSCGRG00001015509.1"; oId "CUFF.13389.3"; nearest_ref "ENSCGRT00001018961.1"; class_code "j"; tss_id "TSS21746";
LT883675v1	Cufflinks	exon	25518182	25518299	.	+	.	gene_id "XLOC_016644"; transcript_id "TCONS_00029308"; exon_number "20"; gene_name "ENSCGRG00001015509.1"; oId "ENSCGRT00001018990.1"; contained_in "TCONS_00029306"; nearest_ref "ENSCGRT00001018990.1"; class_code "="; tss_id "TSS21746"; p_id "P14619";
LT883675v1	Cufflinks	exon	25519657	25519836	.	+	.	gene_id "XLOC_016644"; transcript_id "TCONS_00029307"; exon_number "21"; gene_name "ENSCGRG00001015509.1"; oId "ENSCGRT00001018961.1"; nearest_ref "ENSCGRT00001018961.1"; class_code "="; tss_id "TSS21746"; p_id "P14618";
LT883675v1	Cufflinks	exon	25519657	25519836	.	+	.	gene_id "XLOC_016644"; transcript_id "TCONS_00029306"; exon_number "21"; gene_name "ENSCGRG00001015509.1"; oId "CUFF.13389.4"; nearest_ref "ENSCGRT00001018961.1"; class_code "j"; tss_id "TSS21746";
LT883675v1	Cufflinks	exon	25519657	25519836	.	+	.	gene_id "XLOC_016644"; transcript_id "TCONS_00029305"; exon_number "21"; gene_name "ENSCGRG00001015509.1"; oId "CUFF.13389.3"; nearest_ref "ENSCGRT00001018961.1"; class_code "j"; tss_id "TSS21746";
LT883675v1	Cufflinks	exon	25519657	25519836	.	+	.	gene_id "XLOC_016644"; transcript_id "TCONS_00029308"; exon_number "21"; gene_name "ENSCGRG00001015509.1"; oId "ENSCGRT00001018990.1"; contained_in "TCONS_00029306"; nearest_ref "ENSCGRT00001018990.1"; class_code "="; tss_id "TSS21746"; p_id "P14619";
LT883675v1	Cufflinks	exon	25521611	25521775	.	+	.	gene_id "XLOC_016644"; transcript_id "TCONS_00029307"; exon_number "22"; gene_name "ENSCGRG00001015509.1"; oId "ENSCGRT00001018961.1"; nearest_ref "ENSCGRT00001018961.1"; class_code "="; tss_id "TSS21746"; p_id "P14618";
LT883675v1	Cufflinks	exon	25521611	25521775	.	+	.	gene_id "XLOC_016644"; transcript_id "TCONS_00029306"; exon_number "22"; gene_name "ENSCGRG00001015509.1"; oId "CUFF.13389.4"; nearest_ref "ENSCGRT00001018961.1"; class_code "j"; tss_id "TSS21746";
LT883675v1	Cufflinks	exon	25521611	25521775	.	+	.	gene_id "XLOC_016644"; transcript_id "TCONS_00029305"; exon_number "22"; gene_name "ENSCGRG00001015509.1"; oId "CUFF.13389.3"; nearest_ref "ENSCGRT00001018961.1"; class_code "j"; tss_id "TSS21746";
LT883675v1	Cufflinks	exon	25521611	25521775	.	+	.	gene_id "XLOC_016644"; transcript_id "TCONS_00029308"; exon_number "22"; gene_name "ENSCGRG00001015509.1"; oId "ENSCGRT00001018990.1"; contained_in "TCONS_00029306"; nearest_ref "ENSCGRT00001018990.1"; class_code "="; tss_id "TSS21746"; p_id "P14619";
LT883675v1	Cufflinks	exon	25524772	25525047	.	+	.	gene_id "XLOC_016644"; transcript_id "TCONS_00029307"; exon_number "23"; gene_name "ENSCGRG00001015509.1"; oId "ENSCGRT00001018961.1"; nearest_ref "ENSCGRT00001018961.1"; class_code "="; tss_id "TSS21746"; p_id "P14618";
LT883675v1	Cufflinks	exon	25524772	25525047	.	+	.	gene_id "XLOC_016644"; transcript_id "TCONS_00029306"; exon_number "23"; gene_name "ENSCGRG00001015509.1"; oId "CUFF.13389.4"; nearest_ref "ENSCGRT00001018961.1"; class_code "j"; tss_id "TSS21746";
LT883675v1	Cufflinks	exon	25524772	25525047	.	+	.	gene_id "XLOC_016644"; transcript_id "TCONS_00029305"; exon_number "23"; gene_name "ENSCGRG00001015509.1"; oId "CUFF.13389.3"; nearest_ref "ENSCGRT00001018961.1"; class_code "j"; tss_id "TSS21746";
LT883675v1	Cufflinks	exon	25524772	25525047	.	+	.	gene_id "XLOC_016644"; transcript_id "TCONS_00029308"; exon_number "23"; gene_name "ENSCGRG00001015509.1"; oId "ENSCGRT00001018990.1"; contained_in "TCONS_00029306"; nearest_ref "ENSCGRT00001018990.1"; class_code "="; tss_id "TSS21746"; p_id "P14619";
LT883675v1	Cufflinks	exon	25525964	25526105	.	+	.	gene_id "XLOC_016644"; transcript_id "TCONS_00029307"; exon_number "24"; gene_name "ENSCGRG00001015509.1"; oId "ENSCGRT00001018961.1"; nearest_ref "ENSCGRT00001018961.1"; class_code "="; tss_id "TSS21746"; p_id "P14618";
LT883675v1	Cufflinks	exon	25525964	25526105	.	+	.	gene_id "XLOC_016644"; transcript_id "TCONS_00029306"; exon_number "24"; gene_name "ENSCGRG00001015509.1"; oId "CUFF.13389.4"; nearest_ref "ENSCGRT00001018961.1"; class_code "j"; tss_id "TSS21746";
LT883675v1	Cufflinks	exon	25525964	25526105	.	+	.	gene_id "XLOC_016644"; transcript_id "TCONS_00029305"; exon_number "24"; gene_name "ENSCGRG00001015509.1"; oId "CUFF.13389.3"; nearest_ref "ENSCGRT00001018961.1"; class_code "j"; tss_id "TSS21746";
LT883675v1	Cufflinks	exon	25525964	25526105	.	+	.	gene_id "XLOC_016644"; transcript_id "TCONS_00029308"; exon_number "24"; gene_name "ENSCGRG00001015509.1"; oId "ENSCGRT00001018990.1"; contained_in "TCONS_00029306"; nearest_ref "ENSCGRT00001018990.1"; class_code "="; tss_id "TSS21746"; p_id "P14619";
LT883675v1	Cufflinks	exon	25526536	25526693	.	+	.	gene_id "XLOC_016644"; transcript_id "TCONS_00029307"; exon_number "25"; gene_name "ENSCGRG00001015509.1"; oId "ENSCGRT00001018961.1"; nearest_ref "ENSCGRT00001018961.1"; class_code "="; tss_id "TSS21746"; p_id "P14618";
LT883675v1	Cufflinks	exon	25526536	25526693	.	+	.	gene_id "XLOC_016644"; transcript_id "TCONS_00029306"; exon_number "25"; gene_name "ENSCGRG00001015509.1"; oId "CUFF.13389.4"; nearest_ref "ENSCGRT00001018961.1"; class_code "j"; tss_id "TSS21746";
LT883675v1	Cufflinks	exon	25526536	25526693	.	+	.	gene_id "XLOC_016644"; transcript_id "TCONS_00029305"; exon_number "25"; gene_name "ENSCGRG00001015509.1"; oId "CUFF.13389.3"; nearest_ref "ENSCGRT00001018961.1"; class_code "j"; tss_id "TSS21746";
LT883675v1	Cufflinks	exon	25526536	25526693	.	+	.	gene_id "XLOC_016644"; transcript_id "TCONS_00029308"; exon_number "25"; gene_name "ENSCGRG00001015509.1"; oId "ENSCGRT00001018990.1"; contained_in "TCONS_00029306"; nearest_ref "ENSCGRT00001018990.1"; class_code "="; tss_id "TSS21746"; p_id "P14619";
LT883675v1	Cufflinks	exon	25528439	25528567	.	+	.	gene_id "XLOC_016644"; transcript_id "TCONS_00029307"; exon_number "26"; gene_name "ENSCGRG00001015509.1"; oId "ENSCGRT00001018961.1"; nearest_ref "ENSCGRT00001018961.1"; class_code "="; tss_id "TSS21746"; p_id "P14618";
LT883675v1	Cufflinks	exon	25528439	25528567	.	+	.	gene_id "XLOC_016644"; transcript_id "TCONS_00029306"; exon_number "26"; gene_name "ENSCGRG00001015509.1"; oId "CUFF.13389.4"; nearest_ref "ENSCGRT00001018961.1"; class_code "j"; tss_id "TSS21746";
LT883675v1	Cufflinks	exon	25528439	25528567	.	+	.	gene_id "XLOC_016644"; transcript_id "TCONS_00029305"; exon_number "26"; gene_name "ENSCGRG00001015509.1"; oId "CUFF.13389.3"; nearest_ref "ENSCGRT00001018961.1"; class_code "j"; tss_id "TSS21746";
LT883675v1	Cufflinks	exon	25528439	25528567	.	+	.	gene_id "XLOC_016644"; transcript_id "TCONS_00029308"; exon_number "26"; gene_name "ENSCGRG00001015509.1"; oId "ENSCGRT00001018990.1"; contained_in "TCONS_00029306"; nearest_ref "ENSCGRT00001018990.1"; class_code "="; tss_id "TSS21746"; p_id "P14619";
LT883675v1	Cufflinks	exon	25529043	25529174	.	+	.	gene_id "XLOC_016644"; transcript_id "TCONS_00029307"; exon_number "27"; gene_name "ENSCGRG00001015509.1"; oId "ENSCGRT00001018961.1"; nearest_ref "ENSCGRT00001018961.1"; class_code "="; tss_id "TSS21746"; p_id "P14618";
LT883675v1	Cufflinks	exon	25529043	25529174	.	+	.	gene_id "XLOC_016644"; transcript_id "TCONS_00029306"; exon_number "27"; gene_name "ENSCGRG00001015509.1"; oId "CUFF.13389.4"; nearest_ref "ENSCGRT00001018961.1"; class_code "j"; tss_id "TSS21746";
LT883675v1	Cufflinks	exon	25529043	25529174	.	+	.	gene_id "XLOC_016644"; transcript_id "TCONS_00029305"; exon_number "27"; gene_name "ENSCGRG00001015509.1"; oId "CUFF.13389.3"; nearest_ref "ENSCGRT00001018961.1"; class_code "j"; tss_id "TSS21746";
LT883675v1	Cufflinks	exon	25529043	25529174	.	+	.	gene_id "XLOC_016644"; transcript_id "TCONS_00029308"; exon_number "27"; gene_name "ENSCGRG00001015509.1"; oId "ENSCGRT00001018990.1"; contained_in "TCONS_00029306"; nearest_ref "ENSCGRT00001018990.1"; class_code "="; tss_id "TSS21746"; p_id "P14619";
LT883675v1	Cufflinks	exon	25529263	25529447	.	+	.	gene_id "XLOC_016644"; transcript_id "TCONS_00029307"; exon_number "28"; gene_name "ENSCGRG00001015509.1"; oId "ENSCGRT00001018961.1"; nearest_ref "ENSCGRT00001018961.1"; class_code "="; tss_id "TSS21746"; p_id "P14618";
LT883675v1	Cufflinks	exon	25529263	25529447	.	+	.	gene_id "XLOC_016644"; transcript_id "TCONS_00029306"; exon_number "28"; gene_name "ENSCGRG00001015509.1"; oId "CUFF.13389.4"; nearest_ref "ENSCGRT00001018961.1"; class_code "j"; tss_id "TSS21746";
LT883675v1	Cufflinks	exon	25529263	25529447	.	+	.	gene_id "XLOC_016644"; transcript_id "TCONS_00029305"; exon_number "28"; gene_name "ENSCGRG00001015509.1"; oId "CUFF.13389.3"; nearest_ref "ENSCGRT00001018961.1"; class_code "j"; tss_id "TSS21746";
LT883675v1	Cufflinks	exon	25529263	25529447	.	+	.	gene_id "XLOC_016644"; transcript_id "TCONS_00029308"; exon_number "28"; gene_name "ENSCGRG00001015509.1"; oId "ENSCGRT00001018990.1"; contained_in "TCONS_00029306"; nearest_ref "ENSCGRT00001018990.1"; class_code "="; tss_id "TSS21746"; p_id "P14619";
LT883675v1	Cufflinks	exon	25529933	25530111	.	+	.	gene_id "XLOC_016644"; transcript_id "TCONS_00029307"; exon_number "29"; gene_name "ENSCGRG00001015509.1"; oId "ENSCGRT00001018961.1"; nearest_ref "ENSCGRT00001018961.1"; class_code "="; tss_id "TSS21746"; p_id "P14618";
LT883675v1	Cufflinks	exon	25529933	25530111	.	+	.	gene_id "XLOC_016644"; transcript_id "TCONS_00029306"; exon_number "29"; gene_name "ENSCGRG00001015509.1"; oId "CUFF.13389.4"; nearest_ref "ENSCGRT00001018961.1"; class_code "j"; tss_id "TSS21746";
LT883675v1	Cufflinks	exon	25529933	25530111	.	+	.	gene_id "XLOC_016644"; transcript_id "TCONS_00029305"; exon_number "29"; gene_name "ENSCGRG00001015509.1"; oId "CUFF.13389.3"; nearest_ref "ENSCGRT00001018961.1"; class_code "j"; tss_id "TSS21746";
LT883675v1	Cufflinks	exon	25529933	25530111	.	+	.	gene_id "XLOC_016644"; transcript_id "TCONS_00029308"; exon_number "29"; gene_name "ENSCGRG00001015509.1"; oId "ENSCGRT00001018990.1"; contained_in "TCONS_00029306"; nearest_ref "ENSCGRT00001018990.1"; class_code "="; tss_id "TSS21746"; p_id "P14619";
LT883675v1	Cufflinks	exon	25530333	25530435	.	+	.	gene_id "XLOC_016644"; transcript_id "TCONS_00029307"; exon_number "30"; gene_name "ENSCGRG00001015509.1"; oId "ENSCGRT00001018961.1"; nearest_ref "ENSCGRT00001018961.1"; class_code "="; tss_id "TSS21746"; p_id "P14618";
LT883675v1	Cufflinks	exon	25530333	25530435	.	+	.	gene_id "XLOC_016644"; transcript_id "TCONS_00029306"; exon_number "30"; gene_name "ENSCGRG00001015509.1"; oId "CUFF.13389.4"; nearest_ref "ENSCGRT00001018961.1"; class_code "j"; tss_id "TSS21746";
LT883675v1	Cufflinks	exon	25530333	25530435	.	+	.	gene_id "XLOC_016644"; transcript_id "TCONS_00029305"; exon_number "30"; gene_name "ENSCGRG00001015509.1"; oId "CUFF.13389.3"; nearest_ref "ENSCGRT00001018961.1"; class_code "j"; tss_id "TSS21746";
LT883675v1	Cufflinks	exon	25530333	25530435	.	+	.	gene_id "XLOC_016644"; transcript_id "TCONS_00029308"; exon_number "30"; gene_name "ENSCGRG00001015509.1"; oId "ENSCGRT00001018990.1"; contained_in "TCONS_00029306"; nearest_ref "ENSCGRT00001018990.1"; class_code "="; tss_id "TSS21746"; p_id "P14619";
LT883675v1	Cufflinks	exon	25530395	25530435	.	+	.	gene_id "XLOC_016644"; transcript_id "TCONS_00029304"; exon_number "2"; gene_name "ENSCGRG00001015509.1"; oId "CUFF.13389.1"; nearest_ref "ENSCGRT00001018961.1"; class_code "j"; tss_id "TSS21745";
LT883675v1	Cufflinks	exon	25537702	25538132	.	+	.	gene_id "XLOC_016644"; transcript_id "TCONS_00029304"; exon_number "3"; gene_name "ENSCGRG00001015509.1"; oId "CUFF.13389.1"; nearest_ref "ENSCGRT00001018961.1"; class_code "j"; tss_id "TSS21745";
LT883675v1	Cufflinks	exon	25537702	25538132	.	+	.	gene_id "XLOC_016644"; transcript_id "TCONS_00029307"; exon_number "31"; gene_name "ENSCGRG00001015509.1"; oId "ENSCGRT00001018961.1"; nearest_ref "ENSCGRT00001018961.1"; class_code "="; tss_id "TSS21746"; p_id "P14618";
LT883675v1	Cufflinks	exon	25537702	25538132	.	+	.	gene_id "XLOC_016644"; transcript_id "TCONS_00029306"; exon_number "31"; gene_name "ENSCGRG00001015509.1"; oId "CUFF.13389.4"; nearest_ref "ENSCGRT00001018961.1"; class_code "j"; tss_id "TSS21746";
LT883675v1	Cufflinks	exon	25537702	25538132	.	+	.	gene_id "XLOC_016644"; transcript_id "TCONS_00029305"; exon_number "31"; gene_name "ENSCGRG00001015509.1"; oId "CUFF.13389.3"; nearest_ref "ENSCGRT00001018961.1"; class_code "j"; tss_id "TSS21746";
LT883675v1	Cufflinks	exon	25537702	25538132	.	+	.	gene_id "XLOC_016644"; transcript_id "TCONS_00029308"; exon_number "31"; gene_name "ENSCGRG00001015509.1"; oId "ENSCGRT00001018990.1"; contained_in "TCONS_00029306"; nearest_ref "ENSCGRT00001018990.1"; class_code "="; tss_id "TSS21746"; p_id "P14619";
LT883675v1	Cufflinks	exon	25538322	25538380	.	+	.	gene_id "XLOC_016644"; transcript_id "TCONS_00029304"; exon_number "4"; gene_name "ENSCGRG00001015509.1"; oId "CUFF.13389.1"; nearest_ref "ENSCGRT00001018961.1"; class_code "j"; tss_id "TSS21745";
LT883675v1	Cufflinks	exon	25538322	25538380	.	+	.	gene_id "XLOC_016644"; transcript_id "TCONS_00029307"; exon_number "32"; gene_name "ENSCGRG00001015509.1"; oId "ENSCGRT00001018961.1"; nearest_ref "ENSCGRT00001018961.1"; class_code "="; tss_id "TSS21746"; p_id "P14618";
LT883675v1	Cufflinks	exon	25538322	25538389	.	+	.	gene_id "XLOC_016644"; transcript_id "TCONS_00029306"; exon_number "32"; gene_name "ENSCGRG00001015509.1"; oId "CUFF.13389.4"; nearest_ref "ENSCGRT00001018961.1"; class_code "j"; tss_id "TSS21746";
LT883675v1	Cufflinks	exon	25538322	25538380	.	+	.	gene_id "XLOC_016644"; transcript_id "TCONS_00029305"; exon_number "32"; gene_name "ENSCGRG00001015509.1"; oId "CUFF.13389.3"; nearest_ref "ENSCGRT00001018961.1"; class_code "j"; tss_id "TSS21746";
LT883675v1	Cufflinks	exon	25538322	25538389	.	+	.	gene_id "XLOC_016644"; transcript_id "TCONS_00029308"; exon_number "32"; gene_name "ENSCGRG00001015509.1"; oId "ENSCGRT00001018990.1"; contained_in "TCONS_00029306"; nearest_ref "ENSCGRT00001018990.1"; class_code "="; tss_id "TSS21746"; p_id "P14619";
LT883675v1	Cufflinks	exon	25539739	25539855	.	+	.	gene_id "XLOC_016644"; transcript_id "TCONS_00029304"; exon_number "5"; gene_name "ENSCGRG00001015509.1"; oId "CUFF.13389.1"; nearest_ref "ENSCGRT00001018961.1"; class_code "j"; tss_id "TSS21745";
LT883675v1	Cufflinks	exon	25539739	25539855	.	+	.	gene_id "XLOC_016644"; transcript_id "TCONS_00029307"; exon_number "33"; gene_name "ENSCGRG00001015509.1"; oId "ENSCGRT00001018961.1"; nearest_ref "ENSCGRT00001018961.1"; class_code "="; tss_id "TSS21746"; p_id "P14618";
LT883675v1	Cufflinks	exon	25539820	25539855	.	+	.	gene_id "XLOC_016644"; transcript_id "TCONS_00029305"; exon_number "33"; gene_name "ENSCGRG00001015509.1"; oId "CUFF.13389.3"; nearest_ref "ENSCGRT00001018961.1"; class_code "j"; tss_id "TSS21746";
LT883675v1	Cufflinks	exon	25544291	25544425	.	+	.	gene_id "XLOC_016644"; transcript_id "TCONS_00029304"; exon_number "6"; gene_name "ENSCGRG00001015509.1"; oId "CUFF.13389.1"; nearest_ref "ENSCGRT00001018961.1"; class_code "j"; tss_id "TSS21745";
LT883675v1	Cufflinks	exon	25544291	25544425	.	+	.	gene_id "XLOC_016644"; transcript_id "TCONS_00029307"; exon_number "34"; gene_name "ENSCGRG00001015509.1"; oId "ENSCGRT00001018961.1"; nearest_ref "ENSCGRT00001018961.1"; class_code "="; tss_id "TSS21746"; p_id "P14618";
LT883675v1	Cufflinks	exon	25544291	25544425	.	+	.	gene_id "XLOC_016644"; transcript_id "TCONS_00029306"; exon_number "33"; gene_name "ENSCGRG00001015509.1"; oId "CUFF.13389.4"; nearest_ref "ENSCGRT00001018961.1"; class_code "j"; tss_id "TSS21746";
LT883675v1	Cufflinks	exon	25544291	25544425	.	+	.	gene_id "XLOC_016644"; transcript_id "TCONS_00029305"; exon_number "34"; gene_name "ENSCGRG00001015509.1"; oId "CUFF.13389.3"; nearest_ref "ENSCGRT00001018961.1"; class_code "j"; tss_id "TSS21746";
LT883675v1	Cufflinks	exon	25544291	25544425	.	+	.	gene_id "XLOC_016644"; transcript_id "TCONS_00029308"; exon_number "33"; gene_name "ENSCGRG00001015509.1"; oId "ENSCGRT00001018990.1"; contained_in "TCONS_00029306"; nearest_ref "ENSCGRT00001018990.1"; class_code "="; tss_id "TSS21746"; p_id "P14619";
LT883675v1	Cufflinks	exon	25544749	25544818	.	+	.	gene_id "XLOC_016644"; transcript_id "TCONS_00029304"; exon_number "7"; gene_name "ENSCGRG00001015509.1"; oId "CUFF.13389.1"; nearest_ref "ENSCGRT00001018961.1"; class_code "j"; tss_id "TSS21745";
LT883675v1	Cufflinks	exon	25544749	25544818	.	+	.	gene_id "XLOC_016644"; transcript_id "TCONS_00029307"; exon_number "35"; gene_name "ENSCGRG00001015509.1"; oId "ENSCGRT00001018961.1"; nearest_ref "ENSCGRT00001018961.1"; class_code "="; tss_id "TSS21746"; p_id "P14618";
LT883675v1	Cufflinks	exon	25544749	25544818	.	+	.	gene_id "XLOC_016644"; transcript_id "TCONS_00029306"; exon_number "34"; gene_name "ENSCGRG00001015509.1"; oId "CUFF.13389.4"; nearest_ref "ENSCGRT00001018961.1"; class_code "j"; tss_id "TSS21746";
LT883675v1	Cufflinks	exon	25544749	25544818	.	+	.	gene_id "XLOC_016644"; transcript_id "TCONS_00029305"; exon_number "35"; gene_name "ENSCGRG00001015509.1"; oId "CUFF.13389.3"; nearest_ref "ENSCGRT00001018961.1"; class_code "j"; tss_id "TSS21746";
LT883675v1	Cufflinks	exon	25544749	25544818	.	+	.	gene_id "XLOC_016644"; transcript_id "TCONS_00029308"; exon_number "34"; gene_name "ENSCGRG00001015509.1"; oId "ENSCGRT00001018990.1"; contained_in "TCONS_00029306"; nearest_ref "ENSCGRT00001018990.1"; class_code "="; tss_id "TSS21746"; p_id "P14619";
LT883675v1	Cufflinks	exon	25544901	25545061	.	+	.	gene_id "XLOC_016644"; transcript_id "TCONS_00029304"; exon_number "8"; gene_name "ENSCGRG00001015509.1"; oId "CUFF.13389.1"; nearest_ref "ENSCGRT00001018961.1"; class_code "j"; tss_id "TSS21745";
LT883675v1	Cufflinks	exon	25544901	25545061	.	+	.	gene_id "XLOC_016644"; transcript_id "TCONS_00029307"; exon_number "36"; gene_name "ENSCGRG00001015509.1"; oId "ENSCGRT00001018961.1"; nearest_ref "ENSCGRT00001018961.1"; class_code "="; tss_id "TSS21746"; p_id "P14618";
LT883675v1	Cufflinks	exon	25544901	25545061	.	+	.	gene_id "XLOC_016644"; transcript_id "TCONS_00029306"; exon_number "35"; gene_name "ENSCGRG00001015509.1"; oId "CUFF.13389.4"; nearest_ref "ENSCGRT00001018961.1"; class_code "j"; tss_id "TSS21746";
LT883675v1	Cufflinks	exon	25544901	25545061	.	+	.	gene_id "XLOC_016644"; transcript_id "TCONS_00029305"; exon_number "36"; gene_name "ENSCGRG00001015509.1"; oId "CUFF.13389.3"; nearest_ref "ENSCGRT00001018961.1"; class_code "j"; tss_id "TSS21746";
LT883675v1	Cufflinks	exon	25544901	25545061	.	+	.	gene_id "XLOC_016644"; transcript_id "TCONS_00029308"; exon_number "35"; gene_name "ENSCGRG00001015509.1"; oId "ENSCGRT00001018990.1"; contained_in "TCONS_00029306"; nearest_ref "ENSCGRT00001018990.1"; class_code "="; tss_id "TSS21746"; p_id "P14619";
LT883675v1	Cufflinks	exon	25547424	25547500	.	+	.	gene_id "XLOC_016644"; transcript_id "TCONS_00029304"; exon_number "9"; gene_name "ENSCGRG00001015509.1"; oId "CUFF.13389.1"; nearest_ref "ENSCGRT00001018961.1"; class_code "j"; tss_id "TSS21745";
LT883675v1	Cufflinks	exon	25547424	25547500	.	+	.	gene_id "XLOC_016644"; transcript_id "TCONS_00029307"; exon_number "37"; gene_name "ENSCGRG00001015509.1"; oId "ENSCGRT00001018961.1"; nearest_ref "ENSCGRT00001018961.1"; class_code "="; tss_id "TSS21746"; p_id "P14618";
LT883675v1	Cufflinks	exon	25547424	25547531	.	+	.	gene_id "XLOC_016644"; transcript_id "TCONS_00029306"; exon_number "36"; gene_name "ENSCGRG00001015509.1"; oId "CUFF.13389.4"; nearest_ref "ENSCGRT00001018961.1"; class_code "j"; tss_id "TSS21746";
LT883675v1	Cufflinks	exon	25547424	25547500	.	+	.	gene_id "XLOC_016644"; transcript_id "TCONS_00029305"; exon_number "37"; gene_name "ENSCGRG00001015509.1"; oId "CUFF.13389.3"; nearest_ref "ENSCGRT00001018961.1"; class_code "j"; tss_id "TSS21746";
LT883675v1	Cufflinks	exon	25547424	25547531	.	+	.	gene_id "XLOC_016644"; transcript_id "TCONS_00029308"; exon_number "36"; gene_name "ENSCGRG00001015509.1"; oId "ENSCGRT00001018990.1"; contained_in "TCONS_00029306"; nearest_ref "ENSCGRT00001018990.1"; class_code "="; tss_id "TSS21746"; p_id "P14619";
LT883675v1	Cufflinks	exon	25547979	25548024	.	+	.	gene_id "XLOC_016644"; transcript_id "TCONS_00029304"; exon_number "10"; gene_name "ENSCGRG00001015509.1"; oId "CUFF.13389.1"; nearest_ref "ENSCGRT00001018961.1"; class_code "j"; tss_id "TSS21745";
LT883675v1	Cufflinks	exon	25547979	25548024	.	+	.	gene_id "XLOC_016644"; transcript_id "TCONS_00029307"; exon_number "38"; gene_name "ENSCGRG00001015509.1"; oId "ENSCGRT00001018961.1"; nearest_ref "ENSCGRT00001018961.1"; class_code "="; tss_id "TSS21746"; p_id "P14618";
LT883675v1	Cufflinks	exon	25547979	25548024	.	+	.	gene_id "XLOC_016644"; transcript_id "TCONS_00029305"; exon_number "38"; gene_name "ENSCGRG00001015509.1"; oId "CUFF.13389.3"; nearest_ref "ENSCGRT00001018961.1"; class_code "j"; tss_id "TSS21746";
LT883675v1	Cufflinks	exon	25547998	25548024	.	+	.	gene_id "XLOC_016644"; transcript_id "TCONS_00029306"; exon_number "37"; gene_name "ENSCGRG00001015509.1"; oId "CUFF.13389.4"; nearest_ref "ENSCGRT00001018961.1"; class_code "j"; tss_id "TSS21746";
LT883675v1	Cufflinks	exon	25547998	25548006	.	+	.	gene_id "XLOC_016644"; transcript_id "TCONS_00029308"; exon_number "37"; gene_name "ENSCGRG00001015509.1"; oId "ENSCGRT00001018990.1"; contained_in "TCONS_00029306"; nearest_ref "ENSCGRT00001018990.1"; class_code "="; tss_id "TSS21746"; p_id "P14619";
LT883675v1	Cufflinks	exon	25553669	25557026	.	+	.	gene_id "XLOC_016644"; transcript_id "TCONS_00029304"; exon_number "11"; gene_name "ENSCGRG00001015509.1"; oId "CUFF.13389.1"; nearest_ref "ENSCGRT00001018961.1"; class_code "j"; tss_id "TSS21745";
LT883675v1	Cufflinks	exon	25553669	25557026	.	+	.	gene_id "XLOC_016644"; transcript_id "TCONS_00029307"; exon_number "39"; gene_name "ENSCGRG00001015509.1"; oId "ENSCGRT00001018961.1"; nearest_ref "ENSCGRT00001018961.1"; class_code "="; tss_id "TSS21746"; p_id "P14618";
LT883675v1	Cufflinks	exon	25553669	25557026	.	+	.	gene_id "XLOC_016644"; transcript_id "TCONS_00029306"; exon_number "38"; gene_name "ENSCGRG00001015509.1"; oId "CUFF.13389.4"; nearest_ref "ENSCGRT00001018961.1"; class_code "j"; tss_id "TSS21746";
LT883675v1	Cufflinks	exon	25553669	25557026	.	+	.	gene_id "XLOC_016644"; transcript_id "TCONS_00029305"; exon_number "39"; gene_name "ENSCGRG00001015509.1"; oId "CUFF.13389.3"; nearest_ref "ENSCGRT00001018961.1"; class_code "j"; tss_id "TSS21746";
LT883675v1	Cufflinks	exon	25657692	25657937	.	-	.	gene_id "XLOC_016961"; transcript_id "TCONS_00029847"; exon_number "1"; gene_name "ENSCGRG00001010277.1"; oId "ENSCGRT00001012019.1"; nearest_ref "ENSCGRT00001012019.1"; class_code "="; tss_id "TSS22144"; p_id "P14912";
LT883675v1	Cufflinks	exon	25657692	25657937	.	-	.	gene_id "XLOC_016961"; transcript_id "TCONS_00029846"; exon_number "1"; gene_name "ENSCGRG00001010277.1"; oId "ENSCGRT00001012014.1"; nearest_ref "ENSCGRT00001012014.1"; class_code "="; tss_id "TSS22144"; p_id "P14913";
LT883675v1	Cufflinks	exon	25660542	25660656	.	-	.	gene_id "XLOC_016961"; transcript_id "TCONS_00029846"; exon_number "2"; gene_name "ENSCGRG00001010277.1"; oId "ENSCGRT00001012014.1"; nearest_ref "ENSCGRT00001012014.1"; class_code "="; tss_id "TSS22144"; p_id "P14913";
LT883675v1	Cufflinks	exon	25675159	25675273	.	-	.	gene_id "XLOC_016961"; transcript_id "TCONS_00029847"; exon_number "2"; gene_name "ENSCGRG00001010277.1"; oId "ENSCGRT00001012019.1"; nearest_ref "ENSCGRT00001012019.1"; class_code "="; tss_id "TSS22144"; p_id "P14912";
LT883675v1	Cufflinks	exon	25675828	25676075	.	-	.	gene_id "XLOC_016961"; transcript_id "TCONS_00029847"; exon_number "3"; gene_name "ENSCGRG00001010277.1"; oId "ENSCGRT00001012019.1"; nearest_ref "ENSCGRT00001012019.1"; class_code "="; tss_id "TSS22144"; p_id "P14912";
LT883675v1	Cufflinks	exon	25675828	25676075	.	-	.	gene_id "XLOC_016961"; transcript_id "TCONS_00029846"; exon_number "3"; gene_name "ENSCGRG00001010277.1"; oId "ENSCGRT00001012014.1"; nearest_ref "ENSCGRT00001012014.1"; class_code "="; tss_id "TSS22144"; p_id "P14913";
LT883675v1	Cufflinks	exon	25705135	25705333	.	-	.	gene_id "XLOC_016961"; transcript_id "TCONS_00029847"; exon_number "4"; gene_name "ENSCGRG00001010277.1"; oId "ENSCGRT00001012019.1"; nearest_ref "ENSCGRT00001012019.1"; class_code "="; tss_id "TSS22144"; p_id "P14912";
LT883675v1	Cufflinks	exon	25705135	25705333	.	-	.	gene_id "XLOC_016961"; transcript_id "TCONS_00029846"; exon_number "4"; gene_name "ENSCGRG00001010277.1"; oId "ENSCGRT00001012014.1"; nearest_ref "ENSCGRT00001012014.1"; class_code "="; tss_id "TSS22144"; p_id "P14913";
LT883675v1	Cufflinks	exon	25715125	25715501	.	-	.	gene_id "XLOC_016961"; transcript_id "TCONS_00029847"; exon_number "5"; gene_name "ENSCGRG00001010277.1"; oId "ENSCGRT00001012019.1"; nearest_ref "ENSCGRT00001012019.1"; class_code "="; tss_id "TSS22144"; p_id "P14912";
LT883675v1	Cufflinks	exon	25715125	25715501	.	-	.	gene_id "XLOC_016961"; transcript_id "TCONS_00029846"; exon_number "5"; gene_name "ENSCGRG00001010277.1"; oId "ENSCGRT00001012014.1"; nearest_ref "ENSCGRT00001012014.1"; class_code "="; tss_id "TSS22144"; p_id "P14913";
LT883675v1	Cufflinks	exon	25726412	25726618	.	-	.	gene_id "XLOC_016961"; transcript_id "TCONS_00029847"; exon_number "6"; gene_name "ENSCGRG00001010277.1"; oId "ENSCGRT00001012019.1"; nearest_ref "ENSCGRT00001012019.1"; class_code "="; tss_id "TSS22144"; p_id "P14912";
LT883675v1	Cufflinks	exon	25726412	25726618	.	-	.	gene_id "XLOC_016961"; transcript_id "TCONS_00029846"; exon_number "6"; gene_name "ENSCGRG00001010277.1"; oId "ENSCGRT00001012014.1"; nearest_ref "ENSCGRT00001012014.1"; class_code "="; tss_id "TSS22144"; p_id "P14913";
LT883675v1	Cufflinks	exon	25728659	25728766	.	-	.	gene_id "XLOC_016961"; transcript_id "TCONS_00029847"; exon_number "7"; gene_name "ENSCGRG00001010277.1"; oId "ENSCGRT00001012019.1"; nearest_ref "ENSCGRT00001012019.1"; class_code "="; tss_id "TSS22144"; p_id "P14912";
LT883675v1	Cufflinks	exon	25728659	25728766	.	-	.	gene_id "XLOC_016961"; transcript_id "TCONS_00029846"; exon_number "7"; gene_name "ENSCGRG00001010277.1"; oId "ENSCGRT00001012014.1"; nearest_ref "ENSCGRT00001012014.1"; class_code "="; tss_id "TSS22144"; p_id "P14913";
LT883675v1	Cufflinks	exon	25729540	25729644	.	-	.	gene_id "XLOC_016961"; transcript_id "TCONS_00029847"; exon_number "8"; gene_name "ENSCGRG00001010277.1"; oId "ENSCGRT00001012019.1"; nearest_ref "ENSCGRT00001012019.1"; class_code "="; tss_id "TSS22144"; p_id "P14912";
LT883675v1	Cufflinks	exon	25729540	25729644	.	-	.	gene_id "XLOC_016961"; transcript_id "TCONS_00029846"; exon_number "8"; gene_name "ENSCGRG00001010277.1"; oId "ENSCGRT00001012014.1"; nearest_ref "ENSCGRT00001012014.1"; class_code "="; tss_id "TSS22144"; p_id "P14913";
LT883675v1	Cufflinks	exon	25733639	25733806	.	-	.	gene_id "XLOC_016961"; transcript_id "TCONS_00029847"; exon_number "9"; gene_name "ENSCGRG00001010277.1"; oId "ENSCGRT00001012019.1"; nearest_ref "ENSCGRT00001012019.1"; class_code "="; tss_id "TSS22144"; p_id "P14912";
LT883675v1	Cufflinks	exon	25733639	25733806	.	-	.	gene_id "XLOC_016961"; transcript_id "TCONS_00029846"; exon_number "9"; gene_name "ENSCGRG00001010277.1"; oId "ENSCGRT00001012014.1"; nearest_ref "ENSCGRT00001012014.1"; class_code "="; tss_id "TSS22144"; p_id "P14913";
LT883675v1	Cufflinks	exon	25736812	25736973	.	-	.	gene_id "XLOC_016961"; transcript_id "TCONS_00029847"; exon_number "10"; gene_name "ENSCGRG00001010277.1"; oId "ENSCGRT00001012019.1"; nearest_ref "ENSCGRT00001012019.1"; class_code "="; tss_id "TSS22144"; p_id "P14912";
LT883675v1	Cufflinks	exon	25736812	25736973	.	-	.	gene_id "XLOC_016961"; transcript_id "TCONS_00029846"; exon_number "10"; gene_name "ENSCGRG00001010277.1"; oId "ENSCGRT00001012014.1"; nearest_ref "ENSCGRT00001012014.1"; class_code "="; tss_id "TSS22144"; p_id "P14913";
LT883675v1	Cufflinks	exon	25759241	25759294	.	-	.	gene_id "XLOC_016961"; transcript_id "TCONS_00029847"; exon_number "11"; gene_name "ENSCGRG00001010277.1"; oId "ENSCGRT00001012019.1"; nearest_ref "ENSCGRT00001012019.1"; class_code "="; tss_id "TSS22144"; p_id "P14912";
LT883675v1	Cufflinks	exon	25759241	25759294	.	-	.	gene_id "XLOC_016961"; transcript_id "TCONS_00029846"; exon_number "11"; gene_name "ENSCGRG00001010277.1"; oId "ENSCGRT00001012014.1"; nearest_ref "ENSCGRT00001012014.1"; class_code "="; tss_id "TSS22144"; p_id "P14913";
LT883675v1	Cufflinks	exon	25789059	25789246	.	-	.	gene_id "XLOC_016961"; transcript_id "TCONS_00029847"; exon_number "12"; gene_name "ENSCGRG00001010277.1"; oId "ENSCGRT00001012019.1"; nearest_ref "ENSCGRT00001012019.1"; class_code "="; tss_id "TSS22144"; p_id "P14912";
LT883675v1	Cufflinks	exon	25789059	25789246	.	-	.	gene_id "XLOC_016961"; transcript_id "TCONS_00029846"; exon_number "12"; gene_name "ENSCGRG00001010277.1"; oId "ENSCGRT00001012014.1"; nearest_ref "ENSCGRT00001012014.1"; class_code "="; tss_id "TSS22144"; p_id "P14913";
LT883675v1	Cufflinks	exon	25853138	25853375	.	-	.	gene_id "XLOC_016961"; transcript_id "TCONS_00029847"; exon_number "13"; gene_name "ENSCGRG00001010277.1"; oId "ENSCGRT00001012019.1"; nearest_ref "ENSCGRT00001012019.1"; class_code "="; tss_id "TSS22144"; p_id "P14912";
LT883675v1	Cufflinks	exon	25853138	25853375	.	-	.	gene_id "XLOC_016961"; transcript_id "TCONS_00029846"; exon_number "13"; gene_name "ENSCGRG00001010277.1"; oId "ENSCGRT00001012014.1"; nearest_ref "ENSCGRT00001012014.1"; class_code "="; tss_id "TSS22144"; p_id "P14913";
LT883675v1	Cufflinks	exon	26595260	26595758	.	-	.	gene_id "XLOC_016962"; transcript_id "TCONS_00029848"; exon_number "1"; gene_name "ENSCGRG00001000441.1"; oId "ENSCGRT00001000567.1"; nearest_ref "ENSCGRT00001000567.1"; class_code "="; tss_id "TSS22145"; p_id "P14914";
LT883675v1	Cufflinks	exon	26595774	26595901	.	-	.	gene_id "XLOC_016962"; transcript_id "TCONS_00029848"; exon_number "2"; gene_name "ENSCGRG00001000441.1"; oId "ENSCGRT00001000567.1"; nearest_ref "ENSCGRT00001000567.1"; class_code "="; tss_id "TSS22145"; p_id "P14914";
LT883675v1	Cufflinks	exon	27566774	27567330	.	-	.	gene_id "XLOC_016963"; transcript_id "TCONS_00029849"; exon_number "1"; gene_name "ENSCGRG00001016358.1"; oId "ENSCGRT00001020095.1"; nearest_ref "ENSCGRT00001020095.1"; class_code "="; tss_id "TSS22146"; p_id "P14915";
LT883675v1	Cufflinks	exon	27572165	27572300	.	-	.	gene_id "XLOC_016963"; transcript_id "TCONS_00029849"; exon_number "2"; gene_name "ENSCGRG00001016358.1"; oId "ENSCGRT00001020095.1"; nearest_ref "ENSCGRT00001020095.1"; class_code "="; tss_id "TSS22146"; p_id "P14915";
LT883675v1	Cufflinks	exon	27573223	27573603	.	-	.	gene_id "XLOC_016963"; transcript_id "TCONS_00029849"; exon_number "3"; gene_name "ENSCGRG00001016358.1"; oId "ENSCGRT00001020095.1"; nearest_ref "ENSCGRT00001020095.1"; class_code "="; tss_id "TSS22146"; p_id "P14915";
LT883675v1	Cufflinks	exon	27638417	27638676	.	-	.	gene_id "XLOC_016963"; transcript_id "TCONS_00029849"; exon_number "4"; gene_name "ENSCGRG00001016358.1"; oId "ENSCGRT00001020095.1"; nearest_ref "ENSCGRT00001020095.1"; class_code "="; tss_id "TSS22146"; p_id "P14915";
LT883675v1	Cufflinks	exon	27754552	27754570	.	+	.	gene_id "XLOC_016645"; transcript_id "TCONS_00029309"; exon_number "1"; gene_name "ENSCGRG00001000813.1"; oId "CUFF.13396.1"; nearest_ref "ENSCGRT00001001115.1"; class_code "o"; tss_id "TSS21747";
LT883675v1	Cufflinks	exon	27822138	27823091	.	+	.	gene_id "XLOC_016646"; transcript_id "TCONS_00029310"; exon_number "1"; gene_name "ENSCGRG00001004167.1"; oId "ENSCGRT00001004953.1"; contained_in "TCONS_00029311"; nearest_ref "ENSCGRT00001004953.1"; class_code "="; tss_id "TSS21749"; p_id "P14621";
LT883675v1	Cufflinks	exon	27822138	27823860	.	+	.	gene_id "XLOC_016646"; transcript_id "TCONS_00029311"; exon_number "1"; gene_name "ENSCGRG00001004167.1"; oId "CUFF.13398.2"; nearest_ref "ENSCGRT00001004953.1"; class_code "="; tss_id "TSS21749"; p_id "P14621";
LT883675v1	Cufflinks	exon	27839846	27840100	.	-	.	gene_id "XLOC_016964"; transcript_id "TCONS_00029851"; exon_number "1"; gene_name "ENSCGRG00001022838.1"; oId "ENSCGRT00001029397.1"; nearest_ref "ENSCGRT00001029397.1"; class_code "="; tss_id "TSS22147"; p_id "P14917";
LT883675v1	Cufflinks	exon	27839846	27840100	.	-	.	gene_id "XLOC_016964"; transcript_id "TCONS_00029850"; exon_number "1"; gene_name "ENSCGRG00001022838.1"; oId "CUFF.13400.4"; nearest_ref "ENSCGRT00001029397.1"; class_code "j"; tss_id "TSS22147";
LT883675v1	Cufflinks	exon	27839846	27840100	.	-	.	gene_id "XLOC_016964"; transcript_id "TCONS_00029852"; exon_number "1"; gene_name "ENSCGRG00001022838.1"; oId "CUFF.13400.2"; nearest_ref "ENSCGRT00001029397.1"; class_code "j"; tss_id "TSS22148";
LT883675v1	Cufflinks	exon	27839846	27840100	.	-	.	gene_id "XLOC_016964"; transcript_id "TCONS_00029853"; exon_number "1"; gene_name "ENSCGRG00001022838.1"; oId "CUFF.13400.3"; nearest_ref "ENSCGRT00001029397.1"; class_code "j"; tss_id "TSS22149";
LT883675v1	Cufflinks	exon	27840019	27840100	.	-	.	gene_id "XLOC_016964"; transcript_id "TCONS_00029854"; exon_number "1"; gene_name "ENSCGRG00001022838.1"; oId "ENSCGRT00001029408.1"; nearest_ref "ENSCGRT00001029408.1"; class_code "="; tss_id "TSS22150"; p_id "P14916";
LT883675v1	Cufflinks	exon	27841358	27841425	.	-	.	gene_id "XLOC_016964"; transcript_id "TCONS_00029851"; exon_number "2"; gene_name "ENSCGRG00001022838.1"; oId "ENSCGRT00001029397.1"; nearest_ref "ENSCGRT00001029397.1"; class_code "="; tss_id "TSS22147"; p_id "P14917";
LT883675v1	Cufflinks	exon	27841358	27841425	.	-	.	gene_id "XLOC_016964"; transcript_id "TCONS_00029850"; exon_number "2"; gene_name "ENSCGRG00001022838.1"; oId "CUFF.13400.4"; nearest_ref "ENSCGRT00001029397.1"; class_code "j"; tss_id "TSS22147";
LT883675v1	Cufflinks	exon	27841358	27841391	.	-	.	gene_id "XLOC_016964"; transcript_id "TCONS_00029852"; exon_number "2"; gene_name "ENSCGRG00001022838.1"; oId "CUFF.13400.2"; nearest_ref "ENSCGRT00001029397.1"; class_code "j"; tss_id "TSS22148";
LT883675v1	Cufflinks	exon	27841358	27841425	.	-	.	gene_id "XLOC_016964"; transcript_id "TCONS_00029853"; exon_number "2"; gene_name "ENSCGRG00001022838.1"; oId "CUFF.13400.3"; nearest_ref "ENSCGRT00001029397.1"; class_code "j"; tss_id "TSS22149";
LT883675v1	Cufflinks	exon	27841358	27841425	.	-	.	gene_id "XLOC_016964"; transcript_id "TCONS_00029854"; exon_number "2"; gene_name "ENSCGRG00001022838.1"; oId "ENSCGRT00001029408.1"; nearest_ref "ENSCGRT00001029408.1"; class_code "="; tss_id "TSS22150"; p_id "P14916";
LT883675v1	Cufflinks	exon	27846461	27846594	.	-	.	gene_id "XLOC_016964"; transcript_id "TCONS_00029851"; exon_number "3"; gene_name "ENSCGRG00001022838.1"; oId "ENSCGRT00001029397.1"; nearest_ref "ENSCGRT00001029397.1"; class_code "="; tss_id "TSS22147"; p_id "P14917";
LT883675v1	Cufflinks	exon	27846461	27846594	.	-	.	gene_id "XLOC_016964"; transcript_id "TCONS_00029850"; exon_number "3"; gene_name "ENSCGRG00001022838.1"; oId "CUFF.13400.4"; nearest_ref "ENSCGRT00001029397.1"; class_code "j"; tss_id "TSS22147";
LT883675v1	Cufflinks	exon	27846461	27846594	.	-	.	gene_id "XLOC_016964"; transcript_id "TCONS_00029854"; exon_number "3"; gene_name "ENSCGRG00001022838.1"; oId "ENSCGRT00001029408.1"; nearest_ref "ENSCGRT00001029408.1"; class_code "="; tss_id "TSS22150"; p_id "P14916";
LT883675v1	Cufflinks	exon	27848496	27848593	.	-	.	gene_id "XLOC_016964"; transcript_id "TCONS_00029851"; exon_number "4"; gene_name "ENSCGRG00001022838.1"; oId "ENSCGRT00001029397.1"; nearest_ref "ENSCGRT00001029397.1"; class_code "="; tss_id "TSS22147"; p_id "P14917";
LT883675v1	Cufflinks	exon	27848496	27848593	.	-	.	gene_id "XLOC_016964"; transcript_id "TCONS_00029850"; exon_number "4"; gene_name "ENSCGRG00001022838.1"; oId "CUFF.13400.4"; nearest_ref "ENSCGRT00001029397.1"; class_code "j"; tss_id "TSS22147";
LT883675v1	Cufflinks	exon	27848496	27848593	.	-	.	gene_id "XLOC_016964"; transcript_id "TCONS_00029854"; exon_number "4"; gene_name "ENSCGRG00001022838.1"; oId "ENSCGRT00001029408.1"; nearest_ref "ENSCGRT00001029408.1"; class_code "="; tss_id "TSS22150"; p_id "P14916";
LT883675v1	Cufflinks	exon	27849096	27849248	.	-	.	gene_id "XLOC_016964"; transcript_id "TCONS_00029851"; exon_number "5"; gene_name "ENSCGRG00001022838.1"; oId "ENSCGRT00001029397.1"; nearest_ref "ENSCGRT00001029397.1"; class_code "="; tss_id "TSS22147"; p_id "P14917";
LT883675v1	Cufflinks	exon	27849096	27849248	.	-	.	gene_id "XLOC_016964"; transcript_id "TCONS_00029850"; exon_number "5"; gene_name "ENSCGRG00001022838.1"; oId "CUFF.13400.4"; nearest_ref "ENSCGRT00001029397.1"; class_code "j"; tss_id "TSS22147";
LT883675v1	Cufflinks	exon	27849096	27849248	.	-	.	gene_id "XLOC_016964"; transcript_id "TCONS_00029854"; exon_number "5"; gene_name "ENSCGRG00001022838.1"; oId "ENSCGRT00001029408.1"; nearest_ref "ENSCGRT00001029408.1"; class_code "="; tss_id "TSS22150"; p_id "P14916";
LT883675v1	Cufflinks	exon	27849752	27849765	.	-	.	gene_id "XLOC_016964"; transcript_id "TCONS_00029854"; exon_number "6"; gene_name "ENSCGRG00001022838.1"; oId "ENSCGRT00001029408.1"; nearest_ref "ENSCGRT00001029408.1"; class_code "="; tss_id "TSS22150"; p_id "P14916";
LT883675v1	Cufflinks	exon	27850370	27850695	.	-	.	gene_id "XLOC_016964"; transcript_id "TCONS_00029851"; exon_number "6"; gene_name "ENSCGRG00001022838.1"; oId "ENSCGRT00001029397.1"; nearest_ref "ENSCGRT00001029397.1"; class_code "="; tss_id "TSS22147"; p_id "P14917";
LT883675v1	Cufflinks	exon	27850370	27850415	.	-	.	gene_id "XLOC_016964"; transcript_id "TCONS_00029850"; exon_number "6"; gene_name "ENSCGRG00001022838.1"; oId "CUFF.13400.4"; nearest_ref "ENSCGRT00001029397.1"; class_code "j"; tss_id "TSS22147";
LT883675v1	Cufflinks	exon	27850495	27850695	.	-	.	gene_id "XLOC_016964"; transcript_id "TCONS_00029850"; exon_number "7"; gene_name "ENSCGRG00001022838.1"; oId "CUFF.13400.4"; nearest_ref "ENSCGRT00001029397.1"; class_code "j"; tss_id "TSS22147";
LT883675v1	Cufflinks	exon	27851767	27851774	.	-	.	gene_id "XLOC_016964"; transcript_id "TCONS_00029852"; exon_number "3"; gene_name "ENSCGRG00001022838.1"; oId "CUFF.13400.2"; nearest_ref "ENSCGRT00001029397.1"; class_code "j"; tss_id "TSS22148";
LT883675v1	Cufflinks	exon	27873395	27873455	.	+	.	gene_id "XLOC_016647"; transcript_id "TCONS_00029312"; exon_number "1"; gene_name "ENSCGRG00001000813.1"; oId "ENSCGRT00001001115.1"; nearest_ref "ENSCGRT00001001115.1"; class_code "="; tss_id "TSS21750"; p_id "P14622";
LT883675v1	Cufflinks	exon	27873395	27873455	.	+	.	gene_id "XLOC_016647"; transcript_id "TCONS_00029313"; exon_number "1"; gene_name "ENSCGRG00001000813.1"; oId "CUFF.13401.2"; nearest_ref "ENSCGRT00001001115.1"; class_code "="; tss_id "TSS21750"; p_id "P14622";
LT883675v1	Cufflinks	exon	27880342	27880515	.	+	.	gene_id "XLOC_016647"; transcript_id "TCONS_00029312"; exon_number "2"; gene_name "ENSCGRG00001000813.1"; oId "ENSCGRT00001001115.1"; nearest_ref "ENSCGRT00001001115.1"; class_code "="; tss_id "TSS21750"; p_id "P14622";
LT883675v1	Cufflinks	exon	27880342	27880515	.	+	.	gene_id "XLOC_016647"; transcript_id "TCONS_00029313"; exon_number "2"; gene_name "ENSCGRG00001000813.1"; oId "CUFF.13401.2"; nearest_ref "ENSCGRT00001001115.1"; class_code "="; tss_id "TSS21750"; p_id "P14622";
LT883675v1	Cufflinks	exon	27881243	27881619	.	+	.	gene_id "XLOC_016647"; transcript_id "TCONS_00029312"; exon_number "3"; gene_name "ENSCGRG00001000813.1"; oId "ENSCGRT00001001115.1"; nearest_ref "ENSCGRT00001001115.1"; class_code "="; tss_id "TSS21750"; p_id "P14622";
LT883675v1	Cufflinks	exon	27881243	27881619	.	+	.	gene_id "XLOC_016647"; transcript_id "TCONS_00029313"; exon_number "3"; gene_name "ENSCGRG00001000813.1"; oId "CUFF.13401.2"; nearest_ref "ENSCGRT00001001115.1"; class_code "="; tss_id "TSS21750"; p_id "P14622";
LT883675v1	Cufflinks	exon	27881653	27881821	.	+	.	gene_id "XLOC_016647"; transcript_id "TCONS_00029312"; exon_number "4"; gene_name "ENSCGRG00001000813.1"; oId "ENSCGRT00001001115.1"; nearest_ref "ENSCGRT00001001115.1"; class_code "="; tss_id "TSS21750"; p_id "P14622";
LT883675v1	Cufflinks	exon	27881653	27881821	.	+	.	gene_id "XLOC_016647"; transcript_id "TCONS_00029313"; exon_number "4"; gene_name "ENSCGRG00001000813.1"; oId "CUFF.13401.2"; nearest_ref "ENSCGRT00001001115.1"; class_code "="; tss_id "TSS21750"; p_id "P14622";
LT883675v1	Cufflinks	exon	27883767	27883882	.	+	.	gene_id "XLOC_016647"; transcript_id "TCONS_00029312"; exon_number "5"; gene_name "ENSCGRG00001000813.1"; oId "ENSCGRT00001001115.1"; nearest_ref "ENSCGRT00001001115.1"; class_code "="; tss_id "TSS21750"; p_id "P14622";
LT883675v1	Cufflinks	exon	27883767	27883882	.	+	.	gene_id "XLOC_016647"; transcript_id "TCONS_00029313"; exon_number "5"; gene_name "ENSCGRG00001000813.1"; oId "CUFF.13401.2"; nearest_ref "ENSCGRT00001001115.1"; class_code "="; tss_id "TSS21750"; p_id "P14622";
LT883675v1	Cufflinks	exon	27893700	27893803	.	+	.	gene_id "XLOC_016647"; transcript_id "TCONS_00029312"; exon_number "6"; gene_name "ENSCGRG00001000813.1"; oId "ENSCGRT00001001115.1"; nearest_ref "ENSCGRT00001001115.1"; class_code "="; tss_id "TSS21750"; p_id "P14622";
LT883675v1	Cufflinks	exon	27893700	27893803	.	+	.	gene_id "XLOC_016647"; transcript_id "TCONS_00029313"; exon_number "6"; gene_name "ENSCGRG00001000813.1"; oId "CUFF.13401.2"; nearest_ref "ENSCGRT00001001115.1"; class_code "="; tss_id "TSS21750"; p_id "P14622";
LT883675v1	Cufflinks	exon	27894241	27894310	.	+	.	gene_id "XLOC_016647"; transcript_id "TCONS_00029312"; exon_number "7"; gene_name "ENSCGRG00001000813.1"; oId "ENSCGRT00001001115.1"; nearest_ref "ENSCGRT00001001115.1"; class_code "="; tss_id "TSS21750"; p_id "P14622";
LT883675v1	Cufflinks	exon	27894241	27894310	.	+	.	gene_id "XLOC_016647"; transcript_id "TCONS_00029313"; exon_number "7"; gene_name "ENSCGRG00001000813.1"; oId "CUFF.13401.2"; nearest_ref "ENSCGRT00001001115.1"; class_code "="; tss_id "TSS21750"; p_id "P14622";
LT883675v1	Cufflinks	exon	27895809	27895882	.	+	.	gene_id "XLOC_016647"; transcript_id "TCONS_00029312"; exon_number "8"; gene_name "ENSCGRG00001000813.1"; oId "ENSCGRT00001001115.1"; nearest_ref "ENSCGRT00001001115.1"; class_code "="; tss_id "TSS21750"; p_id "P14622";
LT883675v1	Cufflinks	exon	27895809	27895882	.	+	.	gene_id "XLOC_016647"; transcript_id "TCONS_00029313"; exon_number "8"; gene_name "ENSCGRG00001000813.1"; oId "CUFF.13401.2"; nearest_ref "ENSCGRT00001001115.1"; class_code "="; tss_id "TSS21750"; p_id "P14622";
LT883675v1	Cufflinks	exon	27896595	27896757	.	+	.	gene_id "XLOC_016647"; transcript_id "TCONS_00029312"; exon_number "9"; gene_name "ENSCGRG00001000813.1"; oId "ENSCGRT00001001115.1"; nearest_ref "ENSCGRT00001001115.1"; class_code "="; tss_id "TSS21750"; p_id "P14622";
LT883675v1	Cufflinks	exon	27896595	27896757	.	+	.	gene_id "XLOC_016647"; transcript_id "TCONS_00029313"; exon_number "9"; gene_name "ENSCGRG00001000813.1"; oId "CUFF.13401.2"; nearest_ref "ENSCGRT00001001115.1"; class_code "="; tss_id "TSS21750"; p_id "P14622";
LT883675v1	Cufflinks	exon	27896910	27896999	.	+	.	gene_id "XLOC_016647"; transcript_id "TCONS_00029312"; exon_number "10"; gene_name "ENSCGRG00001000813.1"; oId "ENSCGRT00001001115.1"; nearest_ref "ENSCGRT00001001115.1"; class_code "="; tss_id "TSS21750"; p_id "P14622";
LT883675v1	Cufflinks	exon	27896910	27896999	.	+	.	gene_id "XLOC_016647"; transcript_id "TCONS_00029313"; exon_number "10"; gene_name "ENSCGRG00001000813.1"; oId "CUFF.13401.2"; nearest_ref "ENSCGRT00001001115.1"; class_code "="; tss_id "TSS21750"; p_id "P14622";
LT883675v1	Cufflinks	exon	27897301	27897383	.	+	.	gene_id "XLOC_016647"; transcript_id "TCONS_00029312"; exon_number "11"; gene_name "ENSCGRG00001000813.1"; oId "ENSCGRT00001001115.1"; nearest_ref "ENSCGRT00001001115.1"; class_code "="; tss_id "TSS21750"; p_id "P14622";
LT883675v1	Cufflinks	exon	27897301	27897383	.	+	.	gene_id "XLOC_016647"; transcript_id "TCONS_00029313"; exon_number "11"; gene_name "ENSCGRG00001000813.1"; oId "CUFF.13401.2"; nearest_ref "ENSCGRT00001001115.1"; class_code "="; tss_id "TSS21750"; p_id "P14622";
LT883675v1	Cufflinks	exon	27898008	27898075	.	+	.	gene_id "XLOC_016647"; transcript_id "TCONS_00029312"; exon_number "12"; gene_name "ENSCGRG00001000813.1"; oId "ENSCGRT00001001115.1"; nearest_ref "ENSCGRT00001001115.1"; class_code "="; tss_id "TSS21750"; p_id "P14622";
LT883675v1	Cufflinks	exon	27898008	27898075	.	+	.	gene_id "XLOC_016647"; transcript_id "TCONS_00029313"; exon_number "12"; gene_name "ENSCGRG00001000813.1"; oId "CUFF.13401.2"; nearest_ref "ENSCGRT00001001115.1"; class_code "="; tss_id "TSS21750"; p_id "P14622";
LT883675v1	Cufflinks	exon	27899491	27899609	.	+	.	gene_id "XLOC_016647"; transcript_id "TCONS_00029312"; exon_number "13"; gene_name "ENSCGRG00001000813.1"; oId "ENSCGRT00001001115.1"; nearest_ref "ENSCGRT00001001115.1"; class_code "="; tss_id "TSS21750"; p_id "P14622";
LT883675v1	Cufflinks	exon	27899491	27899609	.	+	.	gene_id "XLOC_016647"; transcript_id "TCONS_00029313"; exon_number "13"; gene_name "ENSCGRG00001000813.1"; oId "CUFF.13401.2"; nearest_ref "ENSCGRT00001001115.1"; class_code "="; tss_id "TSS21750"; p_id "P14622";
LT883675v1	Cufflinks	exon	27900153	27900345	.	+	.	gene_id "XLOC_016647"; transcript_id "TCONS_00029312"; exon_number "14"; gene_name "ENSCGRG00001000813.1"; oId "ENSCGRT00001001115.1"; nearest_ref "ENSCGRT00001001115.1"; class_code "="; tss_id "TSS21750"; p_id "P14622";
LT883675v1	Cufflinks	exon	27900153	27900345	.	+	.	gene_id "XLOC_016647"; transcript_id "TCONS_00029313"; exon_number "14"; gene_name "ENSCGRG00001000813.1"; oId "CUFF.13401.2"; nearest_ref "ENSCGRT00001001115.1"; class_code "="; tss_id "TSS21750"; p_id "P14622";
LT883675v1	Cufflinks	exon	27901261	27901365	.	+	.	gene_id "XLOC_016647"; transcript_id "TCONS_00029312"; exon_number "15"; gene_name "ENSCGRG00001000813.1"; oId "ENSCGRT00001001115.1"; nearest_ref "ENSCGRT00001001115.1"; class_code "="; tss_id "TSS21750"; p_id "P14622";
LT883675v1	Cufflinks	exon	27901261	27901365	.	+	.	gene_id "XLOC_016647"; transcript_id "TCONS_00029313"; exon_number "15"; gene_name "ENSCGRG00001000813.1"; oId "CUFF.13401.2"; nearest_ref "ENSCGRT00001001115.1"; class_code "="; tss_id "TSS21750"; p_id "P14622";
LT883675v1	Cufflinks	exon	27902544	27902654	.	+	.	gene_id "XLOC_016647"; transcript_id "TCONS_00029312"; exon_number "16"; gene_name "ENSCGRG00001000813.1"; oId "ENSCGRT00001001115.1"; nearest_ref "ENSCGRT00001001115.1"; class_code "="; tss_id "TSS21750"; p_id "P14622";
LT883675v1	Cufflinks	exon	27902544	27902654	.	+	.	gene_id "XLOC_016647"; transcript_id "TCONS_00029313"; exon_number "16"; gene_name "ENSCGRG00001000813.1"; oId "CUFF.13401.2"; nearest_ref "ENSCGRT00001001115.1"; class_code "="; tss_id "TSS21750"; p_id "P14622";
LT883675v1	Cufflinks	exon	27903470	27903555	.	+	.	gene_id "XLOC_016647"; transcript_id "TCONS_00029312"; exon_number "17"; gene_name "ENSCGRG00001000813.1"; oId "ENSCGRT00001001115.1"; nearest_ref "ENSCGRT00001001115.1"; class_code "="; tss_id "TSS21750"; p_id "P14622";
LT883675v1	Cufflinks	exon	27903470	27903555	.	+	.	gene_id "XLOC_016647"; transcript_id "TCONS_00029313"; exon_number "17"; gene_name "ENSCGRG00001000813.1"; oId "CUFF.13401.2"; nearest_ref "ENSCGRT00001001115.1"; class_code "="; tss_id "TSS21750"; p_id "P14622";
LT883675v1	Cufflinks	exon	27904917	27905024	.	+	.	gene_id "XLOC_016647"; transcript_id "TCONS_00029312"; exon_number "18"; gene_name "ENSCGRG00001000813.1"; oId "ENSCGRT00001001115.1"; nearest_ref "ENSCGRT00001001115.1"; class_code "="; tss_id "TSS21750"; p_id "P14622";
LT883675v1	Cufflinks	exon	27904917	27905024	.	+	.	gene_id "XLOC_016647"; transcript_id "TCONS_00029313"; exon_number "18"; gene_name "ENSCGRG00001000813.1"; oId "CUFF.13401.2"; nearest_ref "ENSCGRT00001001115.1"; class_code "="; tss_id "TSS21750"; p_id "P14622";
LT883675v1	Cufflinks	exon	27906010	27906123	.	+	.	gene_id "XLOC_016647"; transcript_id "TCONS_00029312"; exon_number "19"; gene_name "ENSCGRG00001000813.1"; oId "ENSCGRT00001001115.1"; nearest_ref "ENSCGRT00001001115.1"; class_code "="; tss_id "TSS21750"; p_id "P14622";
LT883675v1	Cufflinks	exon	27906010	27906123	.	+	.	gene_id "XLOC_016647"; transcript_id "TCONS_00029313"; exon_number "19"; gene_name "ENSCGRG00001000813.1"; oId "CUFF.13401.2"; nearest_ref "ENSCGRT00001001115.1"; class_code "="; tss_id "TSS21750"; p_id "P14622";
LT883675v1	Cufflinks	exon	27906439	27906449	.	-	.	gene_id "XLOC_016964"; transcript_id "TCONS_00029853"; exon_number "3"; gene_name "ENSCGRG00001022838.1"; oId "CUFF.13400.3"; nearest_ref "ENSCGRT00001029397.1"; class_code "j"; tss_id "TSS22149";
LT883675v1	Cufflinks	exon	27907337	27907442	.	+	.	gene_id "XLOC_016647"; transcript_id "TCONS_00029312"; exon_number "20"; gene_name "ENSCGRG00001000813.1"; oId "ENSCGRT00001001115.1"; nearest_ref "ENSCGRT00001001115.1"; class_code "="; tss_id "TSS21750"; p_id "P14622";
LT883675v1	Cufflinks	exon	27907337	27907442	.	+	.	gene_id "XLOC_016647"; transcript_id "TCONS_00029313"; exon_number "20"; gene_name "ENSCGRG00001000813.1"; oId "CUFF.13401.2"; nearest_ref "ENSCGRT00001001115.1"; class_code "="; tss_id "TSS21750"; p_id "P14622";
LT883675v1	Cufflinks	exon	27908757	27908929	.	+	.	gene_id "XLOC_016647"; transcript_id "TCONS_00029312"; exon_number "21"; gene_name "ENSCGRG00001000813.1"; oId "ENSCGRT00001001115.1"; nearest_ref "ENSCGRT00001001115.1"; class_code "="; tss_id "TSS21750"; p_id "P14622";
LT883675v1	Cufflinks	exon	27908757	27908929	.	+	.	gene_id "XLOC_016647"; transcript_id "TCONS_00029313"; exon_number "21"; gene_name "ENSCGRG00001000813.1"; oId "CUFF.13401.2"; nearest_ref "ENSCGRT00001001115.1"; class_code "="; tss_id "TSS21750"; p_id "P14622";
LT883675v1	Cufflinks	exon	27910185	27910337	.	+	.	gene_id "XLOC_016647"; transcript_id "TCONS_00029312"; exon_number "22"; gene_name "ENSCGRG00001000813.1"; oId "ENSCGRT00001001115.1"; nearest_ref "ENSCGRT00001001115.1"; class_code "="; tss_id "TSS21750"; p_id "P14622";
LT883675v1	Cufflinks	exon	27910185	27910337	.	+	.	gene_id "XLOC_016647"; transcript_id "TCONS_00029313"; exon_number "22"; gene_name "ENSCGRG00001000813.1"; oId "CUFF.13401.2"; nearest_ref "ENSCGRT00001001115.1"; class_code "="; tss_id "TSS21750"; p_id "P14622";
LT883675v1	Cufflinks	exon	27914997	27915092	.	+	.	gene_id "XLOC_016647"; transcript_id "TCONS_00029312"; exon_number "23"; gene_name "ENSCGRG00001000813.1"; oId "ENSCGRT00001001115.1"; nearest_ref "ENSCGRT00001001115.1"; class_code "="; tss_id "TSS21750"; p_id "P14622";
LT883675v1	Cufflinks	exon	27914997	27915887	.	+	.	gene_id "XLOC_016647"; transcript_id "TCONS_00029313"; exon_number "23"; gene_name "ENSCGRG00001000813.1"; oId "CUFF.13401.2"; nearest_ref "ENSCGRT00001001115.1"; class_code "="; tss_id "TSS21750"; p_id "P14622";
LT883675v1	Cufflinks	exon	27937315	27937421	.	+	.	gene_id "XLOC_016648"; transcript_id "TCONS_00029314"; exon_number "1"; gene_name "ENSCGRG00001006623.1"; oId "ENSCGRT00001007757.1"; nearest_ref "ENSCGRT00001007757.1"; class_code "="; tss_id "TSS21751";
LT883675v1	Cufflinks	exon	27965140	27965364	.	+	.	gene_id "XLOC_016645"; transcript_id "TCONS_00029315"; exon_number "1"; gene_name "ENSCGRG00001023305.1"; oId "ENSCGRT00001030060.1"; nearest_ref "ENSCGRT00001030060.1"; class_code "="; tss_id "TSS21748"; p_id "P14620";
LT883675v1	Cufflinks	exon	27967305	27967315	.	-	.	gene_id "XLOC_016965"; transcript_id "TCONS_00029855"; exon_number "1"; gene_name "ENSCGRG00001023305.1"; oId "CUFF.13397.1"; nearest_ref "ENSCGRT00001030060.1"; class_code "x"; tss_id "TSS22151";
LT883675v1	Cufflinks	exon	27981175	27981293	.	+	.	gene_id "XLOC_016645"; transcript_id "TCONS_00029315"; exon_number "2"; gene_name "ENSCGRG00001023305.1"; oId "ENSCGRT00001030060.1"; nearest_ref "ENSCGRT00001030060.1"; class_code "="; tss_id "TSS21748"; p_id "P14620";
LT883675v1	Cufflinks	exon	27983682	27983895	.	+	.	gene_id "XLOC_016645"; transcript_id "TCONS_00029315"; exon_number "3"; gene_name "ENSCGRG00001023305.1"; oId "ENSCGRT00001030060.1"; nearest_ref "ENSCGRT00001030060.1"; class_code "="; tss_id "TSS21748"; p_id "P14620";
LT883675v1	Cufflinks	exon	27990340	27990498	.	+	.	gene_id "XLOC_016645"; transcript_id "TCONS_00029315"; exon_number "4"; gene_name "ENSCGRG00001023305.1"; oId "ENSCGRT00001030060.1"; nearest_ref "ENSCGRT00001030060.1"; class_code "="; tss_id "TSS21748"; p_id "P14620";
LT883675v1	Cufflinks	exon	27992553	27992737	.	+	.	gene_id "XLOC_016645"; transcript_id "TCONS_00029315"; exon_number "5"; gene_name "ENSCGRG00001023305.1"; oId "ENSCGRT00001030060.1"; nearest_ref "ENSCGRT00001030060.1"; class_code "="; tss_id "TSS21748"; p_id "P14620";
LT883675v1	Cufflinks	exon	27993928	27994050	.	+	.	gene_id "XLOC_016645"; transcript_id "TCONS_00029315"; exon_number "6"; gene_name "ENSCGRG00001023305.1"; oId "ENSCGRT00001030060.1"; nearest_ref "ENSCGRT00001030060.1"; class_code "="; tss_id "TSS21748"; p_id "P14620";
LT883675v1	Cufflinks	exon	27998307	27998370	.	+	.	gene_id "XLOC_016645"; transcript_id "TCONS_00029315"; exon_number "7"; gene_name "ENSCGRG00001023305.1"; oId "ENSCGRT00001030060.1"; nearest_ref "ENSCGRT00001030060.1"; class_code "="; tss_id "TSS21748"; p_id "P14620";
LT883675v1	Cufflinks	exon	27998983	27999147	.	+	.	gene_id "XLOC_016645"; transcript_id "TCONS_00029315"; exon_number "8"; gene_name "ENSCGRG00001023305.1"; oId "ENSCGRT00001030060.1"; nearest_ref "ENSCGRT00001030060.1"; class_code "="; tss_id "TSS21748"; p_id "P14620";
LT883675v1	Cufflinks	exon	28001532	28004241	.	+	.	gene_id "XLOC_016645"; transcript_id "TCONS_00029315"; exon_number "9"; gene_name "ENSCGRG00001023305.1"; oId "ENSCGRT00001030060.1"; nearest_ref "ENSCGRT00001030060.1"; class_code "="; tss_id "TSS21748"; p_id "P14620";
LT883675v1	Cufflinks	exon	28003550	28003960	.	-	.	gene_id "XLOC_016965"; transcript_id "TCONS_00029855"; exon_number "2"; gene_name "ENSCGRG00001023305.1"; oId "CUFF.13397.1"; nearest_ref "ENSCGRT00001030060.1"; class_code "x"; tss_id "TSS22151";
LT883675v1	Cufflinks	exon	28003797	28004241	.	+	.	gene_id "XLOC_016645"; transcript_id "TCONS_00029309"; exon_number "2"; gene_name "ENSCGRG00001000813.1"; oId "CUFF.13396.1"; nearest_ref "ENSCGRT00001001115.1"; class_code "o"; tss_id "TSS21747";
LT883675v1	Cufflinks	exon	28007395	28007419	.	+	.	gene_id "XLOC_016649"; transcript_id "TCONS_00029316"; exon_number "1"; oId "CUFF.13384.1"; class_code "u"; tss_id "TSS21752";
LT883675v1	Cufflinks	exon	28011444	28011946	.	+	.	gene_id "XLOC_016649"; transcript_id "TCONS_00029316"; exon_number "2"; oId "CUFF.13384.1"; class_code "u"; tss_id "TSS21752";
LT883675v1	Cufflinks	exon	28051395	28051444	.	-	.	gene_id "XLOC_016966"; transcript_id "TCONS_00029856"; exon_number "1"; gene_name "ENSCGRG00001016863.1"; oId "ENSCGRT00001020817.1"; nearest_ref "ENSCGRT00001020817.1"; class_code "="; tss_id "TSS22152"; p_id "P14918";
LT883675v1	Cufflinks	exon	28052350	28052959	.	-	.	gene_id "XLOC_016966"; transcript_id "TCONS_00029856"; exon_number "2"; gene_name "ENSCGRG00001016863.1"; oId "ENSCGRT00001020817.1"; nearest_ref "ENSCGRT00001020817.1"; class_code "="; tss_id "TSS22152"; p_id "P14918";
LT883675v1	Cufflinks	exon	28090046	28090207	.	-	.	gene_id "XLOC_016967"; transcript_id "TCONS_00029857"; exon_number "1"; gene_name "ENSCGRG00001004737.1"; oId "ENSCGRT00001005630.1"; nearest_ref "ENSCGRT00001005630.1"; class_code "="; tss_id "TSS22153"; p_id "P14919";
LT883675v1	Cufflinks	exon	28091067	28091162	.	-	.	gene_id "XLOC_016967"; transcript_id "TCONS_00029857"; exon_number "2"; gene_name "ENSCGRG00001004737.1"; oId "ENSCGRT00001005630.1"; nearest_ref "ENSCGRT00001005630.1"; class_code "="; tss_id "TSS22153"; p_id "P14919";
LT883675v1	Cufflinks	exon	28093314	28093370	.	-	.	gene_id "XLOC_016967"; transcript_id "TCONS_00029857"; exon_number "3"; gene_name "ENSCGRG00001004737.1"; oId "ENSCGRT00001005630.1"; nearest_ref "ENSCGRT00001005630.1"; class_code "="; tss_id "TSS22153"; p_id "P14919";
LT883675v1	Cufflinks	exon	28094532	28094728	.	-	.	gene_id "XLOC_016967"; transcript_id "TCONS_00029857"; exon_number "4"; gene_name "ENSCGRG00001004737.1"; oId "ENSCGRT00001005630.1"; nearest_ref "ENSCGRT00001005630.1"; class_code "="; tss_id "TSS22153"; p_id "P14919";
LT883675v1	Cufflinks	exon	28099251	28099355	.	-	.	gene_id "XLOC_016967"; transcript_id "TCONS_00029857"; exon_number "5"; gene_name "ENSCGRG00001004737.1"; oId "ENSCGRT00001005630.1"; nearest_ref "ENSCGRT00001005630.1"; class_code "="; tss_id "TSS22153"; p_id "P14919";
LT883675v1	Cufflinks	exon	28099614	28099742	.	-	.	gene_id "XLOC_016967"; transcript_id "TCONS_00029857"; exon_number "6"; gene_name "ENSCGRG00001004737.1"; oId "ENSCGRT00001005630.1"; nearest_ref "ENSCGRT00001005630.1"; class_code "="; tss_id "TSS22153"; p_id "P14919";
LT883675v1	Cufflinks	exon	28103593	28103854	.	-	.	gene_id "XLOC_016967"; transcript_id "TCONS_00029857"; exon_number "7"; gene_name "ENSCGRG00001004737.1"; oId "ENSCGRT00001005630.1"; nearest_ref "ENSCGRT00001005630.1"; class_code "="; tss_id "TSS22153"; p_id "P14919";
LT883675v1	Cufflinks	exon	28108009	28108071	.	-	.	gene_id "XLOC_016967"; transcript_id "TCONS_00029857"; exon_number "8"; gene_name "ENSCGRG00001004737.1"; oId "ENSCGRT00001005630.1"; nearest_ref "ENSCGRT00001005630.1"; class_code "="; tss_id "TSS22153"; p_id "P14919";
LT883675v1	Cufflinks	exon	28156359	28156416	.	+	.	gene_id "XLOC_016650"; transcript_id "TCONS_00029318"; exon_number "1"; gene_name "ENSCGRG00001007359.1"; oId "ENSCGRT00001008634.1"; nearest_ref "ENSCGRT00001008634.1"; class_code "="; tss_id "TSS21753"; p_id "P14623";
LT883675v1	Cufflinks	exon	28156359	28156416	.	+	.	gene_id "XLOC_016650"; transcript_id "TCONS_00029317"; exon_number "1"; gene_name "ENSCGRG00001007359.1"; oId "ENSCGRT00001008630.1"; nearest_ref "ENSCGRT00001008630.1"; class_code "="; tss_id "TSS21753"; p_id "P14624";
LT883675v1	Cufflinks	exon	28163083	28163225	.	+	.	gene_id "XLOC_016650"; transcript_id "TCONS_00029318"; exon_number "2"; gene_name "ENSCGRG00001007359.1"; oId "ENSCGRT00001008634.1"; nearest_ref "ENSCGRT00001008634.1"; class_code "="; tss_id "TSS21753"; p_id "P14623";
LT883675v1	Cufflinks	exon	28163083	28163225	.	+	.	gene_id "XLOC_016650"; transcript_id "TCONS_00029317"; exon_number "2"; gene_name "ENSCGRG00001007359.1"; oId "ENSCGRT00001008630.1"; nearest_ref "ENSCGRT00001008630.1"; class_code "="; tss_id "TSS21753"; p_id "P14624";
LT883675v1	Cufflinks	exon	28174147	28174209	.	+	.	gene_id "XLOC_016650"; transcript_id "TCONS_00029318"; exon_number "3"; gene_name "ENSCGRG00001007359.1"; oId "ENSCGRT00001008634.1"; nearest_ref "ENSCGRT00001008634.1"; class_code "="; tss_id "TSS21753"; p_id "P14623";
LT883675v1	Cufflinks	exon	28174147	28174209	.	+	.	gene_id "XLOC_016650"; transcript_id "TCONS_00029317"; exon_number "3"; gene_name "ENSCGRG00001007359.1"; oId "ENSCGRT00001008630.1"; nearest_ref "ENSCGRT00001008630.1"; class_code "="; tss_id "TSS21753"; p_id "P14624";
LT883675v1	Cufflinks	exon	28176623	28176712	.	+	.	gene_id "XLOC_016650"; transcript_id "TCONS_00029318"; exon_number "4"; gene_name "ENSCGRG00001007359.1"; oId "ENSCGRT00001008634.1"; nearest_ref "ENSCGRT00001008634.1"; class_code "="; tss_id "TSS21753"; p_id "P14623";
LT883675v1	Cufflinks	exon	28176623	28176712	.	+	.	gene_id "XLOC_016650"; transcript_id "TCONS_00029317"; exon_number "4"; gene_name "ENSCGRG00001007359.1"; oId "ENSCGRT00001008630.1"; nearest_ref "ENSCGRT00001008630.1"; class_code "="; tss_id "TSS21753"; p_id "P14624";
LT883675v1	Cufflinks	exon	28183333	28183401	.	+	.	gene_id "XLOC_016650"; transcript_id "TCONS_00029317"; exon_number "5"; gene_name "ENSCGRG00001007359.1"; oId "ENSCGRT00001008630.1"; nearest_ref "ENSCGRT00001008630.1"; class_code "="; tss_id "TSS21753"; p_id "P14624";
LT883675v1	Cufflinks	exon	28185124	28185195	.	+	.	gene_id "XLOC_016650"; transcript_id "TCONS_00029318"; exon_number "5"; gene_name "ENSCGRG00001007359.1"; oId "ENSCGRT00001008634.1"; nearest_ref "ENSCGRT00001008634.1"; class_code "="; tss_id "TSS21753"; p_id "P14623";
LT883675v1	Cufflinks	exon	28185124	28185195	.	+	.	gene_id "XLOC_016650"; transcript_id "TCONS_00029317"; exon_number "6"; gene_name "ENSCGRG00001007359.1"; oId "ENSCGRT00001008630.1"; nearest_ref "ENSCGRT00001008630.1"; class_code "="; tss_id "TSS21753"; p_id "P14624";
LT883675v1	Cufflinks	exon	28185609	28185697	.	+	.	gene_id "XLOC_016650"; transcript_id "TCONS_00029318"; exon_number "6"; gene_name "ENSCGRG00001007359.1"; oId "ENSCGRT00001008634.1"; nearest_ref "ENSCGRT00001008634.1"; class_code "="; tss_id "TSS21753"; p_id "P14623";
LT883675v1	Cufflinks	exon	28185609	28185697	.	+	.	gene_id "XLOC_016650"; transcript_id "TCONS_00029317"; exon_number "7"; gene_name "ENSCGRG00001007359.1"; oId "ENSCGRT00001008630.1"; nearest_ref "ENSCGRT00001008630.1"; class_code "="; tss_id "TSS21753"; p_id "P14624";
LT883675v1	Cufflinks	exon	28192890	28193052	.	+	.	gene_id "XLOC_016650"; transcript_id "TCONS_00029318"; exon_number "7"; gene_name "ENSCGRG00001007359.1"; oId "ENSCGRT00001008634.1"; nearest_ref "ENSCGRT00001008634.1"; class_code "="; tss_id "TSS21753"; p_id "P14623";
LT883675v1	Cufflinks	exon	28192890	28193052	.	+	.	gene_id "XLOC_016650"; transcript_id "TCONS_00029317"; exon_number "8"; gene_name "ENSCGRG00001007359.1"; oId "ENSCGRT00001008630.1"; nearest_ref "ENSCGRT00001008630.1"; class_code "="; tss_id "TSS21753"; p_id "P14624";
LT883675v1	Cufflinks	exon	28199716	28199859	.	+	.	gene_id "XLOC_016650"; transcript_id "TCONS_00029318"; exon_number "8"; gene_name "ENSCGRG00001007359.1"; oId "ENSCGRT00001008634.1"; nearest_ref "ENSCGRT00001008634.1"; class_code "="; tss_id "TSS21753"; p_id "P14623";
LT883675v1	Cufflinks	exon	28199716	28199859	.	+	.	gene_id "XLOC_016650"; transcript_id "TCONS_00029317"; exon_number "9"; gene_name "ENSCGRG00001007359.1"; oId "ENSCGRT00001008630.1"; nearest_ref "ENSCGRT00001008630.1"; class_code "="; tss_id "TSS21753"; p_id "P14624";
LT883675v1	Cufflinks	exon	28208690	28208854	.	+	.	gene_id "XLOC_016650"; transcript_id "TCONS_00029318"; exon_number "9"; gene_name "ENSCGRG00001007359.1"; oId "ENSCGRT00001008634.1"; nearest_ref "ENSCGRT00001008634.1"; class_code "="; tss_id "TSS21753"; p_id "P14623";
LT883675v1	Cufflinks	exon	28208690	28208854	.	+	.	gene_id "XLOC_016650"; transcript_id "TCONS_00029317"; exon_number "10"; gene_name "ENSCGRG00001007359.1"; oId "ENSCGRT00001008630.1"; nearest_ref "ENSCGRT00001008630.1"; class_code "="; tss_id "TSS21753"; p_id "P14624";
LT883675v1	Cufflinks	exon	28214168	28215253	.	-	.	gene_id "XLOC_016968"; transcript_id "TCONS_00029858"; exon_number "1"; gene_name "ENSCGRG00001007690.1"; oId "ENSCGRT00001008991.1"; nearest_ref "ENSCGRT00001008991.1"; class_code "="; tss_id "TSS22154"; p_id "P14920";
LT883675v1	Cufflinks	exon	28215293	28215534	.	-	.	gene_id "XLOC_016968"; transcript_id "TCONS_00029858"; exon_number "2"; gene_name "ENSCGRG00001007690.1"; oId "ENSCGRT00001008991.1"; nearest_ref "ENSCGRT00001008991.1"; class_code "="; tss_id "TSS22154"; p_id "P14920";
LT883675v1	Cufflinks	exon	28215628	28216216	.	-	.	gene_id "XLOC_016968"; transcript_id "TCONS_00029858"; exon_number "3"; gene_name "ENSCGRG00001007690.1"; oId "ENSCGRT00001008991.1"; nearest_ref "ENSCGRT00001008991.1"; class_code "="; tss_id "TSS22154"; p_id "P14920";
LT883675v1	Cufflinks	exon	28270626	28271065	.	+	.	gene_id "XLOC_016651"; transcript_id "TCONS_00029319"; exon_number "1"; gene_name "ENSCGRG00001000074.1"; oId "ENSCGRT00001000072.1"; nearest_ref "ENSCGRT00001000072.1"; class_code "="; tss_id "TSS21754"; p_id "P14625";
LT883675v1	Cufflinks	exon	28271620	28271665	.	+	.	gene_id "XLOC_016651"; transcript_id "TCONS_00029319"; exon_number "2"; gene_name "ENSCGRG00001000074.1"; oId "ENSCGRT00001000072.1"; nearest_ref "ENSCGRT00001000072.1"; class_code "="; tss_id "TSS21754"; p_id "P14625";
LT883675v1	Cufflinks	exon	28278127	28278356	.	+	.	gene_id "XLOC_016651"; transcript_id "TCONS_00029319"; exon_number "3"; gene_name "ENSCGRG00001000074.1"; oId "ENSCGRT00001000072.1"; nearest_ref "ENSCGRT00001000072.1"; class_code "="; tss_id "TSS21754"; p_id "P14625";
LT883675v1	Cufflinks	exon	28290062	28290283	.	-	.	gene_id "XLOC_016969"; transcript_id "TCONS_00029859"; exon_number "1"; gene_name "ENSCGRG00001007488.1"; oId "ENSCGRT00001008758.1"; nearest_ref "ENSCGRT00001008758.1"; class_code "="; tss_id "TSS22155"; p_id "P14921";
LT883675v1	Cufflinks	exon	28291604	28291649	.	-	.	gene_id "XLOC_016969"; transcript_id "TCONS_00029859"; exon_number "2"; gene_name "ENSCGRG00001007488.1"; oId "ENSCGRT00001008758.1"; nearest_ref "ENSCGRT00001008758.1"; class_code "="; tss_id "TSS22155"; p_id "P14921";
LT883675v1	Cufflinks	exon	28298015	28298394	.	-	.	gene_id "XLOC_016969"; transcript_id "TCONS_00029859"; exon_number "3"; gene_name "ENSCGRG00001007488.1"; oId "ENSCGRT00001008758.1"; nearest_ref "ENSCGRT00001008758.1"; class_code "="; tss_id "TSS22155"; p_id "P14921";
LT883675v1	Cufflinks	exon	28304883	28305074	.	-	.	gene_id "XLOC_016970"; transcript_id "TCONS_00029860"; exon_number "1"; gene_name "ENSCGRG00001014368.1"; oId "ENSCGRT00001017390.1"; nearest_ref "ENSCGRT00001017390.1"; class_code "="; tss_id "TSS22156"; p_id "P14922";
LT883675v1	Cufflinks	exon	28306212	28306257	.	-	.	gene_id "XLOC_016970"; transcript_id "TCONS_00029860"; exon_number "2"; gene_name "ENSCGRG00001014368.1"; oId "ENSCGRT00001017390.1"; nearest_ref "ENSCGRT00001017390.1"; class_code "="; tss_id "TSS22156"; p_id "P14922";
LT883675v1	Cufflinks	exon	28307521	28307663	.	-	.	gene_id "XLOC_016970"; transcript_id "TCONS_00029860"; exon_number "3"; gene_name "ENSCGRG00001014368.1"; oId "ENSCGRT00001017390.1"; nearest_ref "ENSCGRT00001017390.1"; class_code "="; tss_id "TSS22156"; p_id "P14922";
LT883675v1	Cufflinks	exon	28307694	28307906	.	-	.	gene_id "XLOC_016970"; transcript_id "TCONS_00029860"; exon_number "4"; gene_name "ENSCGRG00001014368.1"; oId "ENSCGRT00001017390.1"; nearest_ref "ENSCGRT00001017390.1"; class_code "="; tss_id "TSS22156"; p_id "P14922";
LT883675v1	Cufflinks	exon	28349753	28349762	.	+	.	gene_id "XLOC_016652"; transcript_id "TCONS_00029320"; exon_number "1"; gene_name "ENSCGRG00001017971.1"; oId "ENSCGRT00001022372.1"; nearest_ref "ENSCGRT00001022372.1"; class_code "="; tss_id "TSS21755"; p_id "P14626";
LT883675v1	Cufflinks	exon	28350714	28351189	.	+	.	gene_id "XLOC_016652"; transcript_id "TCONS_00029320"; exon_number "2"; gene_name "ENSCGRG00001017971.1"; oId "ENSCGRT00001022372.1"; nearest_ref "ENSCGRT00001022372.1"; class_code "="; tss_id "TSS21755"; p_id "P14626";
LT883675v1	Cufflinks	exon	28466563	28466644	.	+	.	gene_id "XLOC_016653"; transcript_id "TCONS_00029321"; exon_number "1"; gene_name "ENSCGRG00001000411.1"; oId "ENSCGRT00001000535.1"; nearest_ref "ENSCGRT00001000535.1"; class_code "="; tss_id "TSS21756"; p_id "P14627";
LT883675v1	Cufflinks	exon	28466814	28467264	.	+	.	gene_id "XLOC_016653"; transcript_id "TCONS_00029321"; exon_number "2"; gene_name "ENSCGRG00001000411.1"; oId "ENSCGRT00001000535.1"; nearest_ref "ENSCGRT00001000535.1"; class_code "="; tss_id "TSS21756"; p_id "P14627";
LT883675v1	Cufflinks	exon	28467910	28467955	.	+	.	gene_id "XLOC_016653"; transcript_id "TCONS_00029321"; exon_number "3"; gene_name "ENSCGRG00001000411.1"; oId "ENSCGRT00001000535.1"; nearest_ref "ENSCGRT00001000535.1"; class_code "="; tss_id "TSS21756"; p_id "P14627";
LT883675v1	Cufflinks	exon	28469123	28469218	.	+	.	gene_id "XLOC_016653"; transcript_id "TCONS_00029321"; exon_number "4"; gene_name "ENSCGRG00001000411.1"; oId "ENSCGRT00001000535.1"; nearest_ref "ENSCGRT00001000535.1"; class_code "="; tss_id "TSS21756"; p_id "P14627";
LT883675v1	Cufflinks	exon	28471049	28471110	.	+	.	gene_id "XLOC_016654"; transcript_id "TCONS_00029323"; exon_number "1"; gene_name "ENSCGRG00001019766.1"; oId "ENSCGRT00001024940.1"; nearest_ref "ENSCGRT00001024940.1"; class_code "="; tss_id "TSS21757"; p_id "P14629";
LT883675v1	Cufflinks	exon	28471049	28471110	.	+	.	gene_id "XLOC_016654"; transcript_id "TCONS_00029322"; exon_number "1"; gene_name "ENSCGRG00001019766.1"; oId "CUFF.13416.2"; nearest_ref "ENSCGRT00001024940.1"; class_code "j"; tss_id "TSS21757";
LT883675v1	Cufflinks	exon	28473863	28473967	.	+	.	gene_id "XLOC_016654"; transcript_id "TCONS_00029323"; exon_number "2"; gene_name "ENSCGRG00001019766.1"; oId "ENSCGRT00001024940.1"; nearest_ref "ENSCGRT00001024940.1"; class_code "="; tss_id "TSS21757"; p_id "P14629";
LT883675v1	Cufflinks	exon	28473863	28473967	.	+	.	gene_id "XLOC_016654"; transcript_id "TCONS_00029322"; exon_number "2"; gene_name "ENSCGRG00001019766.1"; oId "CUFF.13416.2"; nearest_ref "ENSCGRT00001024940.1"; class_code "j"; tss_id "TSS21757";
LT883675v1	Cufflinks	exon	28473921	28473967	.	+	.	gene_id "XLOC_016654"; transcript_id "TCONS_00029324"; exon_number "1"; gene_name "ENSCGRG00001019766.1"; oId "ENSCGRT00001024950.1"; contained_in "TCONS_00029322"; nearest_ref "ENSCGRT00001024950.1"; class_code "="; tss_id "TSS21758"; p_id "P14628";
LT883675v1	Cufflinks	exon	28475919	28475964	.	+	.	gene_id "XLOC_016654"; transcript_id "TCONS_00029323"; exon_number "3"; gene_name "ENSCGRG00001019766.1"; oId "ENSCGRT00001024940.1"; nearest_ref "ENSCGRT00001024940.1"; class_code "="; tss_id "TSS21757"; p_id "P14629";
LT883675v1	Cufflinks	exon	28475919	28475964	.	+	.	gene_id "XLOC_016654"; transcript_id "TCONS_00029322"; exon_number "3"; gene_name "ENSCGRG00001019766.1"; oId "CUFF.13416.2"; nearest_ref "ENSCGRT00001024940.1"; class_code "j"; tss_id "TSS21757";
LT883675v1	Cufflinks	exon	28475919	28475964	.	+	.	gene_id "XLOC_016654"; transcript_id "TCONS_00029324"; exon_number "2"; gene_name "ENSCGRG00001019766.1"; oId "ENSCGRT00001024950.1"; contained_in "TCONS_00029322"; nearest_ref "ENSCGRT00001024950.1"; class_code "="; tss_id "TSS21758"; p_id "P14628";
LT883675v1	Cufflinks	exon	28477140	28477150	.	+	.	gene_id "XLOC_016655"; transcript_id "TCONS_00029325"; exon_number "1"; gene_name "ENSCGRG00001004710.1"; oId "CUFF.13417.1"; nearest_ref "ENSCGRT00001005588.1"; class_code "j"; tss_id "TSS21759";
LT883675v1	Cufflinks	exon	28477195	28477257	.	+	.	gene_id "XLOC_016654"; transcript_id "TCONS_00029323"; exon_number "4"; gene_name "ENSCGRG00001019766.1"; oId "ENSCGRT00001024940.1"; nearest_ref "ENSCGRT00001024940.1"; class_code "="; tss_id "TSS21757"; p_id "P14629";
LT883675v1	Cufflinks	exon	28477195	28477257	.	+	.	gene_id "XLOC_016654"; transcript_id "TCONS_00029322"; exon_number "4"; gene_name "ENSCGRG00001019766.1"; oId "CUFF.13416.2"; nearest_ref "ENSCGRT00001024940.1"; class_code "j"; tss_id "TSS21757";
LT883675v1	Cufflinks	exon	28477195	28477257	.	+	.	gene_id "XLOC_016654"; transcript_id "TCONS_00029324"; exon_number "3"; gene_name "ENSCGRG00001019766.1"; oId "ENSCGRT00001024950.1"; contained_in "TCONS_00029322"; nearest_ref "ENSCGRT00001024950.1"; class_code "="; tss_id "TSS21758"; p_id "P14628";
LT883675v1	Cufflinks	exon	28480891	28480906	.	+	.	gene_id "XLOC_016654"; transcript_id "TCONS_00029323"; exon_number "5"; gene_name "ENSCGRG00001019766.1"; oId "ENSCGRT00001024940.1"; nearest_ref "ENSCGRT00001024940.1"; class_code "="; tss_id "TSS21757"; p_id "P14629";
LT883675v1	Cufflinks	exon	28480891	28480906	.	+	.	gene_id "XLOC_016654"; transcript_id "TCONS_00029322"; exon_number "5"; gene_name "ENSCGRG00001019766.1"; oId "CUFF.13416.2"; nearest_ref "ENSCGRT00001024940.1"; class_code "j"; tss_id "TSS21757";
LT883675v1	Cufflinks	exon	28480891	28480906	.	+	.	gene_id "XLOC_016654"; transcript_id "TCONS_00029324"; exon_number "4"; gene_name "ENSCGRG00001019766.1"; oId "ENSCGRT00001024950.1"; contained_in "TCONS_00029322"; nearest_ref "ENSCGRT00001024950.1"; class_code "="; tss_id "TSS21758"; p_id "P14628";
LT883675v1	Cufflinks	exon	28484619	28485013	.	+	.	gene_id "XLOC_016654"; transcript_id "TCONS_00029323"; exon_number "6"; gene_name "ENSCGRG00001019766.1"; oId "ENSCGRT00001024940.1"; nearest_ref "ENSCGRT00001024940.1"; class_code "="; tss_id "TSS21757"; p_id "P14629";
LT883675v1	Cufflinks	exon	28484619	28484929	.	+	.	gene_id "XLOC_016654"; transcript_id "TCONS_00029322"; exon_number "6"; gene_name "ENSCGRG00001019766.1"; oId "CUFF.13416.2"; nearest_ref "ENSCGRT00001024940.1"; class_code "j"; tss_id "TSS21757";
LT883675v1	Cufflinks	exon	28484619	28484929	.	+	.	gene_id "XLOC_016654"; transcript_id "TCONS_00029324"; exon_number "5"; gene_name "ENSCGRG00001019766.1"; oId "ENSCGRT00001024950.1"; contained_in "TCONS_00029322"; nearest_ref "ENSCGRT00001024950.1"; class_code "="; tss_id "TSS21758"; p_id "P14628";
LT883675v1	Cufflinks	exon	28484951	28484974	.	+	.	gene_id "XLOC_016654"; transcript_id "TCONS_00029322"; exon_number "7"; gene_name "ENSCGRG00001019766.1"; oId "CUFF.13416.2"; nearest_ref "ENSCGRT00001024940.1"; class_code "j"; tss_id "TSS21757";
LT883675v1	Cufflinks	exon	28484951	28484974	.	+	.	gene_id "XLOC_016654"; transcript_id "TCONS_00029324"; exon_number "6"; gene_name "ENSCGRG00001019766.1"; oId "ENSCGRT00001024950.1"; contained_in "TCONS_00029322"; nearest_ref "ENSCGRT00001024950.1"; class_code "="; tss_id "TSS21758"; p_id "P14628";
LT883675v1	Cufflinks	exon	28485695	28485867	.	+	.	gene_id "XLOC_016654"; transcript_id "TCONS_00029322"; exon_number "8"; gene_name "ENSCGRG00001019766.1"; oId "CUFF.13416.2"; nearest_ref "ENSCGRT00001024940.1"; class_code "j"; tss_id "TSS21757";
LT883675v1	Cufflinks	exon	28485695	28485867	.	+	.	gene_id "XLOC_016654"; transcript_id "TCONS_00029324"; exon_number "7"; gene_name "ENSCGRG00001019766.1"; oId "ENSCGRT00001024950.1"; contained_in "TCONS_00029322"; nearest_ref "ENSCGRT00001024950.1"; class_code "="; tss_id "TSS21758"; p_id "P14628";
LT883675v1	Cufflinks	exon	28485755	28485867	.	+	.	gene_id "XLOC_016654"; transcript_id "TCONS_00029323"; exon_number "7"; gene_name "ENSCGRG00001019766.1"; oId "ENSCGRT00001024940.1"; nearest_ref "ENSCGRT00001024940.1"; class_code "="; tss_id "TSS21757"; p_id "P14629";
LT883675v1	Cufflinks	exon	28487588	28487633	.	+	.	gene_id "XLOC_016654"; transcript_id "TCONS_00029323"; exon_number "8"; gene_name "ENSCGRG00001019766.1"; oId "ENSCGRT00001024940.1"; nearest_ref "ENSCGRT00001024940.1"; class_code "="; tss_id "TSS21757"; p_id "P14629";
LT883675v1	Cufflinks	exon	28487588	28487633	.	+	.	gene_id "XLOC_016654"; transcript_id "TCONS_00029322"; exon_number "9"; gene_name "ENSCGRG00001019766.1"; oId "CUFF.13416.2"; nearest_ref "ENSCGRT00001024940.1"; class_code "j"; tss_id "TSS21757";
LT883675v1	Cufflinks	exon	28487588	28487633	.	+	.	gene_id "XLOC_016654"; transcript_id "TCONS_00029324"; exon_number "8"; gene_name "ENSCGRG00001019766.1"; oId "ENSCGRT00001024950.1"; contained_in "TCONS_00029322"; nearest_ref "ENSCGRT00001024950.1"; class_code "="; tss_id "TSS21758"; p_id "P14628";
LT883675v1	Cufflinks	exon	28490591	28490686	.	+	.	gene_id "XLOC_016654"; transcript_id "TCONS_00029323"; exon_number "9"; gene_name "ENSCGRG00001019766.1"; oId "ENSCGRT00001024940.1"; nearest_ref "ENSCGRT00001024940.1"; class_code "="; tss_id "TSS21757"; p_id "P14629";
LT883675v1	Cufflinks	exon	28490591	28490686	.	+	.	gene_id "XLOC_016654"; transcript_id "TCONS_00029322"; exon_number "10"; gene_name "ENSCGRG00001019766.1"; oId "CUFF.13416.2"; nearest_ref "ENSCGRT00001024940.1"; class_code "j"; tss_id "TSS21757";
LT883675v1	Cufflinks	exon	28503887	28503904	.	-	.	gene_id "XLOC_016971"; transcript_id "TCONS_00029861"; exon_number "1"; gene_name "ENSCGRG00001013137.1"; oId "CUFF.13418.1"; nearest_ref "ENSCGRT00001015760.1"; class_code "o"; tss_id "TSS22157";
LT883675v1	Cufflinks	exon	28531097	28531106	.	+	.	gene_id "XLOC_016655"; transcript_id "TCONS_00029326"; exon_number "1"; gene_name "ENSCGRG00001004710.1"; oId "CUFF.13417.2"; nearest_ref "ENSCGRT00001005588.1"; class_code "j"; tss_id "TSS21760";
LT883675v1	Cufflinks	exon	28554535	28554545	.	+	.	gene_id "XLOC_016655"; transcript_id "TCONS_00029327"; exon_number "1"; gene_name "ENSCGRG00001004710.1"; oId "CUFF.13417.3"; nearest_ref "ENSCGRT00001005588.1"; class_code "j"; tss_id "TSS21761";
LT883675v1	Cufflinks	exon	28563537	28563547	.	-	.	gene_id "XLOC_016971"; transcript_id "TCONS_00029862"; exon_number "1"; gene_name "ENSCGRG00001013137.1"; oId "CUFF.13418.2"; nearest_ref "ENSCGRT00001015760.1"; class_code "o"; tss_id "TSS22157";
LT883675v1	Cufflinks	exon	28570704	28570719	.	+	.	gene_id "XLOC_016656"; transcript_id "TCONS_00029328"; exon_number "1"; gene_name "ENSCGRG00001009719.1"; oId "ENSCGRT00001011307.1"; nearest_ref "ENSCGRT00001011307.1"; class_code "="; tss_id "TSS21764"; p_id "P14631";
LT883675v1	Cufflinks	exon	28570958	28571309	.	+	.	gene_id "XLOC_016656"; transcript_id "TCONS_00029328"; exon_number "2"; gene_name "ENSCGRG00001009719.1"; oId "ENSCGRT00001011307.1"; nearest_ref "ENSCGRT00001011307.1"; class_code "="; tss_id "TSS21764"; p_id "P14631";
LT883675v1	Cufflinks	exon	28573081	28573126	.	+	.	gene_id "XLOC_016656"; transcript_id "TCONS_00029328"; exon_number "3"; gene_name "ENSCGRG00001009719.1"; oId "ENSCGRT00001011307.1"; nearest_ref "ENSCGRT00001011307.1"; class_code "="; tss_id "TSS21764"; p_id "P14631";
LT883675v1	Cufflinks	exon	28574263	28574313	.	+	.	gene_id "XLOC_016656"; transcript_id "TCONS_00029328"; exon_number "4"; gene_name "ENSCGRG00001009719.1"; oId "ENSCGRT00001011307.1"; nearest_ref "ENSCGRT00001011307.1"; class_code "="; tss_id "TSS21764"; p_id "P14631";
LT883675v1	Cufflinks	exon	28580756	28580822	.	+	.	gene_id "XLOC_016657"; transcript_id "TCONS_00029329"; exon_number "1"; gene_name "ENSCGRG00001016724.1"; oId "ENSCGRT00001020620.1"; nearest_ref "ENSCGRT00001020620.1"; class_code "="; tss_id "TSS21765"; p_id "P14632";
LT883675v1	Cufflinks	exon	28580989	28581364	.	+	.	gene_id "XLOC_016657"; transcript_id "TCONS_00029329"; exon_number "2"; gene_name "ENSCGRG00001016724.1"; oId "ENSCGRT00001020620.1"; nearest_ref "ENSCGRT00001020620.1"; class_code "="; tss_id "TSS21765"; p_id "P14632";
LT883675v1	Cufflinks	exon	28583260	28583419	.	+	.	gene_id "XLOC_016657"; transcript_id "TCONS_00029329"; exon_number "3"; gene_name "ENSCGRG00001016724.1"; oId "ENSCGRT00001020620.1"; nearest_ref "ENSCGRT00001020620.1"; class_code "="; tss_id "TSS21765"; p_id "P14632";
LT883675v1	Cufflinks	exon	28591060	28591070	.	+	.	gene_id "XLOC_016655"; transcript_id "TCONS_00029330"; exon_number "1"; gene_name "ENSCGRG00001004710.1"; oId "CUFF.13417.4"; nearest_ref "ENSCGRT00001005588.1"; class_code "j"; tss_id "TSS21762";
LT883675v1	Cufflinks	exon	28591061	28591070	.	+	.	gene_id "XLOC_016655"; transcript_id "TCONS_00029331"; exon_number "1"; gene_name "ENSCGRG00001004710.1"; oId "CUFF.13417.5"; nearest_ref "ENSCGRT00001005588.1"; class_code "j"; tss_id "TSS21762";
LT883675v1	Cufflinks	exon	28593057	28593451	.	+	.	gene_id "XLOC_016658"; transcript_id "TCONS_00029332"; exon_number "1"; gene_name "ENSCGRG00001015897.1"; oId "ENSCGRT00001019488.1"; nearest_ref "ENSCGRT00001019488.1"; class_code "="; tss_id "TSS21766"; p_id "P14633";
LT883675v1	Cufflinks	exon	28593473	28593672	.	+	.	gene_id "XLOC_016658"; transcript_id "TCONS_00029332"; exon_number "2"; gene_name "ENSCGRG00001015897.1"; oId "ENSCGRT00001019488.1"; nearest_ref "ENSCGRT00001019488.1"; class_code "="; tss_id "TSS21766"; p_id "P14633";
LT883675v1	Cufflinks	exon	28593935	28594151	.	+	.	gene_id "XLOC_016658"; transcript_id "TCONS_00029332"; exon_number "3"; gene_name "ENSCGRG00001015897.1"; oId "ENSCGRT00001019488.1"; nearest_ref "ENSCGRT00001019488.1"; class_code "="; tss_id "TSS21766"; p_id "P14633";
LT883675v1	Cufflinks	exon	28594177	28594486	.	+	.	gene_id "XLOC_016658"; transcript_id "TCONS_00029332"; exon_number "4"; gene_name "ENSCGRG00001015897.1"; oId "ENSCGRT00001019488.1"; nearest_ref "ENSCGRT00001019488.1"; class_code "="; tss_id "TSS21766"; p_id "P14633";
LT883675v1	Cufflinks	exon	28594536	28594794	.	+	.	gene_id "XLOC_016658"; transcript_id "TCONS_00029332"; exon_number "5"; gene_name "ENSCGRG00001015897.1"; oId "ENSCGRT00001019488.1"; nearest_ref "ENSCGRT00001019488.1"; class_code "="; tss_id "TSS21766"; p_id "P14633";
LT883675v1	Cufflinks	exon	28594839	28595189	.	+	.	gene_id "XLOC_016658"; transcript_id "TCONS_00029332"; exon_number "6"; gene_name "ENSCGRG00001015897.1"; oId "ENSCGRT00001019488.1"; nearest_ref "ENSCGRT00001019488.1"; class_code "="; tss_id "TSS21766"; p_id "P14633";
LT883675v1	Cufflinks	exon	28595211	28596352	.	+	.	gene_id "XLOC_016658"; transcript_id "TCONS_00029332"; exon_number "7"; gene_name "ENSCGRG00001015897.1"; oId "ENSCGRT00001019488.1"; nearest_ref "ENSCGRT00001019488.1"; class_code "="; tss_id "TSS21766"; p_id "P14633";
LT883675v1	Cufflinks	exon	28596382	28596780	.	+	.	gene_id "XLOC_016658"; transcript_id "TCONS_00029332"; exon_number "8"; gene_name "ENSCGRG00001015897.1"; oId "ENSCGRT00001019488.1"; nearest_ref "ENSCGRT00001019488.1"; class_code "="; tss_id "TSS21766"; p_id "P14633";
LT883675v1	Cufflinks	exon	28611913	28612911	.	-	.	gene_id "XLOC_016972"; transcript_id "TCONS_00029865"; exon_number "1"; gene_name "ENSCGRG00001012665.1"; oId "ENSCGRT00001015113.1"; nearest_ref "ENSCGRT00001015113.1"; class_code "="; tss_id "TSS22158"; p_id "P14924";
LT883675v1	Cufflinks	exon	28611913	28612911	.	-	.	gene_id "XLOC_016972"; transcript_id "TCONS_00029864"; exon_number "1"; gene_name "ENSCGRG00001012665.1"; oId "ENSCGRT00001015110.1"; nearest_ref "ENSCGRT00001015110.1"; class_code "="; tss_id "TSS22158"; p_id "P14923";
LT883675v1	Cufflinks	exon	28611913	28612911	.	-	.	gene_id "XLOC_016972"; transcript_id "TCONS_00029863"; exon_number "1"; gene_name "ENSCGRG00001012665.1"; oId "CUFF.13419.1"; nearest_ref "ENSCGRT00001015113.1"; class_code "j"; tss_id "TSS22158";
LT883675v1	Cufflinks	exon	28612924	28613247	.	-	.	gene_id "XLOC_016972"; transcript_id "TCONS_00029865"; exon_number "2"; gene_name "ENSCGRG00001012665.1"; oId "ENSCGRT00001015113.1"; nearest_ref "ENSCGRT00001015113.1"; class_code "="; tss_id "TSS22158"; p_id "P14924";
LT883675v1	Cufflinks	exon	28612924	28613623	.	-	.	gene_id "XLOC_016972"; transcript_id "TCONS_00029864"; exon_number "2"; gene_name "ENSCGRG00001012665.1"; oId "ENSCGRT00001015110.1"; nearest_ref "ENSCGRT00001015110.1"; class_code "="; tss_id "TSS22158"; p_id "P14923";
LT883675v1	Cufflinks	exon	28612924	28613247	.	-	.	gene_id "XLOC_016972"; transcript_id "TCONS_00029863"; exon_number "2"; gene_name "ENSCGRG00001012665.1"; oId "CUFF.13419.1"; nearest_ref "ENSCGRT00001015113.1"; class_code "j"; tss_id "TSS22158";
LT883675v1	Cufflinks	exon	28613434	28613531	.	-	.	gene_id "XLOC_016972"; transcript_id "TCONS_00029865"; exon_number "3"; gene_name "ENSCGRG00001012665.1"; oId "ENSCGRT00001015113.1"; nearest_ref "ENSCGRT00001015113.1"; class_code "="; tss_id "TSS22158"; p_id "P14924";
LT883675v1	Cufflinks	exon	28613434	28613623	.	-	.	gene_id "XLOC_016972"; transcript_id "TCONS_00029863"; exon_number "3"; gene_name "ENSCGRG00001012665.1"; oId "CUFF.13419.1"; nearest_ref "ENSCGRT00001015113.1"; class_code "j"; tss_id "TSS22158";
LT883675v1	Cufflinks	exon	28613646	28613678	.	-	.	gene_id "XLOC_016972"; transcript_id "TCONS_00029865"; exon_number "4"; gene_name "ENSCGRG00001012665.1"; oId "ENSCGRT00001015113.1"; nearest_ref "ENSCGRT00001015113.1"; class_code "="; tss_id "TSS22158"; p_id "P14924";
LT883675v1	Cufflinks	exon	28613709	28614204	.	-	.	gene_id "XLOC_016972"; transcript_id "TCONS_00029865"; exon_number "5"; gene_name "ENSCGRG00001012665.1"; oId "ENSCGRT00001015113.1"; nearest_ref "ENSCGRT00001015113.1"; class_code "="; tss_id "TSS22158"; p_id "P14924";
LT883675v1	Cufflinks	exon	28613783	28614204	.	-	.	gene_id "XLOC_016972"; transcript_id "TCONS_00029864"; exon_number "3"; gene_name "ENSCGRG00001012665.1"; oId "ENSCGRT00001015110.1"; nearest_ref "ENSCGRT00001015110.1"; class_code "="; tss_id "TSS22158"; p_id "P14923";
LT883675v1	Cufflinks	exon	28613783	28614204	.	-	.	gene_id "XLOC_016972"; transcript_id "TCONS_00029863"; exon_number "4"; gene_name "ENSCGRG00001012665.1"; oId "CUFF.13419.1"; nearest_ref "ENSCGRT00001015113.1"; class_code "j"; tss_id "TSS22158";
LT883675v1	Cufflinks	exon	28614256	28614363	.	-	.	gene_id "XLOC_016972"; transcript_id "TCONS_00029865"; exon_number "6"; gene_name "ENSCGRG00001012665.1"; oId "ENSCGRT00001015113.1"; nearest_ref "ENSCGRT00001015113.1"; class_code "="; tss_id "TSS22158"; p_id "P14924";
LT883675v1	Cufflinks	exon	28614256	28614363	.	-	.	gene_id "XLOC_016972"; transcript_id "TCONS_00029864"; exon_number "4"; gene_name "ENSCGRG00001012665.1"; oId "ENSCGRT00001015110.1"; nearest_ref "ENSCGRT00001015110.1"; class_code "="; tss_id "TSS22158"; p_id "P14923";
LT883675v1	Cufflinks	exon	28614256	28614363	.	-	.	gene_id "XLOC_016972"; transcript_id "TCONS_00029863"; exon_number "5"; gene_name "ENSCGRG00001012665.1"; oId "CUFF.13419.1"; nearest_ref "ENSCGRT00001015113.1"; class_code "j"; tss_id "TSS22158";
LT883675v1	Cufflinks	exon	28614400	28614444	.	-	.	gene_id "XLOC_016972"; transcript_id "TCONS_00029865"; exon_number "7"; gene_name "ENSCGRG00001012665.1"; oId "ENSCGRT00001015113.1"; nearest_ref "ENSCGRT00001015113.1"; class_code "="; tss_id "TSS22158"; p_id "P14924";
LT883675v1	Cufflinks	exon	28614400	28614444	.	-	.	gene_id "XLOC_016972"; transcript_id "TCONS_00029864"; exon_number "5"; gene_name "ENSCGRG00001012665.1"; oId "ENSCGRT00001015110.1"; nearest_ref "ENSCGRT00001015110.1"; class_code "="; tss_id "TSS22158"; p_id "P14923";
LT883675v1	Cufflinks	exon	28614400	28614444	.	-	.	gene_id "XLOC_016972"; transcript_id "TCONS_00029863"; exon_number "6"; gene_name "ENSCGRG00001012665.1"; oId "CUFF.13419.1"; nearest_ref "ENSCGRT00001015113.1"; class_code "j"; tss_id "TSS22158";
LT883675v1	Cufflinks	exon	28656967	28657995	.	-	.	gene_id "XLOC_016973"; transcript_id "TCONS_00029866"; exon_number "1"; gene_name "ENSCGRG00001002251.1"; oId "ENSCGRT00001002748.1"; nearest_ref "ENSCGRT00001002748.1"; class_code "="; tss_id "TSS22159"; p_id "P14925";
LT883675v1	Cufflinks	exon	28658251	28658352	.	+	.	gene_id "XLOC_016655"; transcript_id "TCONS_00029333"; exon_number "1"; gene_name "ENSCGRG00001004710.1"; oId "ENSCGRT00001005588.1"; nearest_ref "ENSCGRT00001005588.1"; class_code "="; tss_id "TSS21763"; p_id "P14630";
LT883675v1	Cufflinks	exon	28660303	28660392	.	+	.	gene_id "XLOC_016655"; transcript_id "TCONS_00029333"; exon_number "2"; gene_name "ENSCGRG00001004710.1"; oId "ENSCGRT00001005588.1"; nearest_ref "ENSCGRT00001005588.1"; class_code "="; tss_id "TSS21763"; p_id "P14630";
LT883675v1	Cufflinks	exon	28660330	28660392	.	+	.	gene_id "XLOC_016655"; transcript_id "TCONS_00029325"; exon_number "2"; gene_name "ENSCGRG00001004710.1"; oId "CUFF.13417.1"; nearest_ref "ENSCGRT00001005588.1"; class_code "j"; tss_id "TSS21759";
LT883675v1	Cufflinks	exon	28660367	28660392	.	+	.	gene_id "XLOC_016655"; transcript_id "TCONS_00029330"; exon_number "2"; gene_name "ENSCGRG00001004710.1"; oId "CUFF.13417.4"; nearest_ref "ENSCGRT00001005588.1"; class_code "j"; tss_id "TSS21762";
LT883675v1	Cufflinks	exon	28660369	28660392	.	+	.	gene_id "XLOC_016655"; transcript_id "TCONS_00029331"; exon_number "2"; gene_name "ENSCGRG00001004710.1"; oId "CUFF.13417.5"; nearest_ref "ENSCGRT00001005588.1"; class_code "j"; tss_id "TSS21762";
LT883675v1	Cufflinks	exon	28660375	28660392	.	+	.	gene_id "XLOC_016655"; transcript_id "TCONS_00029327"; exon_number "2"; gene_name "ENSCGRG00001004710.1"; oId "CUFF.13417.3"; nearest_ref "ENSCGRT00001005588.1"; class_code "j"; tss_id "TSS21761";
LT883675v1	Cufflinks	exon	28660382	28660392	.	+	.	gene_id "XLOC_016655"; transcript_id "TCONS_00029326"; exon_number "2"; gene_name "ENSCGRG00001004710.1"; oId "CUFF.13417.2"; nearest_ref "ENSCGRT00001005588.1"; class_code "j"; tss_id "TSS21760";
LT883675v1	Cufflinks	exon	28662692	28662878	.	+	.	gene_id "XLOC_016655"; transcript_id "TCONS_00029325"; exon_number "3"; gene_name "ENSCGRG00001004710.1"; oId "CUFF.13417.1"; nearest_ref "ENSCGRT00001005588.1"; class_code "j"; tss_id "TSS21759";
LT883675v1	Cufflinks	exon	28662692	28662878	.	+	.	gene_id "XLOC_016655"; transcript_id "TCONS_00029326"; exon_number "3"; gene_name "ENSCGRG00001004710.1"; oId "CUFF.13417.2"; nearest_ref "ENSCGRT00001005588.1"; class_code "j"; tss_id "TSS21760";
LT883675v1	Cufflinks	exon	28662692	28662878	.	+	.	gene_id "XLOC_016655"; transcript_id "TCONS_00029327"; exon_number "3"; gene_name "ENSCGRG00001004710.1"; oId "CUFF.13417.3"; nearest_ref "ENSCGRT00001005588.1"; class_code "j"; tss_id "TSS21761";
LT883675v1	Cufflinks	exon	28662692	28662878	.	+	.	gene_id "XLOC_016655"; transcript_id "TCONS_00029330"; exon_number "3"; gene_name "ENSCGRG00001004710.1"; oId "CUFF.13417.4"; nearest_ref "ENSCGRT00001005588.1"; class_code "j"; tss_id "TSS21762";
LT883675v1	Cufflinks	exon	28662692	28662878	.	+	.	gene_id "XLOC_016655"; transcript_id "TCONS_00029331"; exon_number "3"; gene_name "ENSCGRG00001004710.1"; oId "CUFF.13417.5"; nearest_ref "ENSCGRT00001005588.1"; class_code "j"; tss_id "TSS21762";
LT883675v1	Cufflinks	exon	28662692	28662712	.	+	.	gene_id "XLOC_016655"; transcript_id "TCONS_00029333"; exon_number "3"; gene_name "ENSCGRG00001004710.1"; oId "ENSCGRT00001005588.1"; nearest_ref "ENSCGRT00001005588.1"; class_code "="; tss_id "TSS21763"; p_id "P14630";
LT883675v1	Cufflinks	exon	28685743	28686765	.	-	.	gene_id "XLOC_016974"; transcript_id "TCONS_00029867"; exon_number "1"; gene_name "ENSCGRG00001013137.1"; oId "CUFF.13421.1"; nearest_ref "ENSCGRT00001015760.1"; class_code "="; tss_id "TSS22160"; p_id "P14926";
LT883675v1	Cufflinks	exon	28686591	28686765	.	-	.	gene_id "XLOC_016974"; transcript_id "TCONS_00029868"; exon_number "1"; gene_name "ENSCGRG00001013137.1"; oId "ENSCGRT00001015760.1"; nearest_ref "ENSCGRT00001015760.1"; class_code "="; tss_id "TSS22161"; p_id "P14926";
LT883675v1	Cufflinks	exon	28689755	28689904	.	-	.	gene_id "XLOC_016974"; transcript_id "TCONS_00029867"; exon_number "2"; gene_name "ENSCGRG00001013137.1"; oId "CUFF.13421.1"; nearest_ref "ENSCGRT00001015760.1"; class_code "="; tss_id "TSS22160"; p_id "P14926";
LT883675v1	Cufflinks	exon	28689755	28689904	.	-	.	gene_id "XLOC_016974"; transcript_id "TCONS_00029868"; exon_number "2"; gene_name "ENSCGRG00001013137.1"; oId "ENSCGRT00001015760.1"; nearest_ref "ENSCGRT00001015760.1"; class_code "="; tss_id "TSS22161"; p_id "P14926";
LT883675v1	Cufflinks	exon	28691050	28691125	.	-	.	gene_id "XLOC_016974"; transcript_id "TCONS_00029867"; exon_number "3"; gene_name "ENSCGRG00001013137.1"; oId "CUFF.13421.1"; nearest_ref "ENSCGRT00001015760.1"; class_code "="; tss_id "TSS22160"; p_id "P14926";
LT883675v1	Cufflinks	exon	28691050	28691125	.	-	.	gene_id "XLOC_016974"; transcript_id "TCONS_00029868"; exon_number "3"; gene_name "ENSCGRG00001013137.1"; oId "ENSCGRT00001015760.1"; nearest_ref "ENSCGRT00001015760.1"; class_code "="; tss_id "TSS22161"; p_id "P14926";
LT883675v1	Cufflinks	exon	28691213	28691322	.	-	.	gene_id "XLOC_016974"; transcript_id "TCONS_00029867"; exon_number "4"; gene_name "ENSCGRG00001013137.1"; oId "CUFF.13421.1"; nearest_ref "ENSCGRT00001015760.1"; class_code "="; tss_id "TSS22160"; p_id "P14926";
LT883675v1	Cufflinks	exon	28691213	28691322	.	-	.	gene_id "XLOC_016974"; transcript_id "TCONS_00029868"; exon_number "4"; gene_name "ENSCGRG00001013137.1"; oId "ENSCGRT00001015760.1"; nearest_ref "ENSCGRT00001015760.1"; class_code "="; tss_id "TSS22161"; p_id "P14926";
LT883675v1	Cufflinks	exon	28693887	28693950	.	-	.	gene_id "XLOC_016974"; transcript_id "TCONS_00029867"; exon_number "5"; gene_name "ENSCGRG00001013137.1"; oId "CUFF.13421.1"; nearest_ref "ENSCGRT00001015760.1"; class_code "="; tss_id "TSS22160"; p_id "P14926";
LT883675v1	Cufflinks	exon	28693887	28693950	.	-	.	gene_id "XLOC_016974"; transcript_id "TCONS_00029868"; exon_number "5"; gene_name "ENSCGRG00001013137.1"; oId "ENSCGRT00001015760.1"; nearest_ref "ENSCGRT00001015760.1"; class_code "="; tss_id "TSS22161"; p_id "P14926";
LT883675v1	Cufflinks	exon	28695854	28695994	.	-	.	gene_id "XLOC_016974"; transcript_id "TCONS_00029867"; exon_number "6"; gene_name "ENSCGRG00001013137.1"; oId "CUFF.13421.1"; nearest_ref "ENSCGRT00001015760.1"; class_code "="; tss_id "TSS22160"; p_id "P14926";
LT883675v1	Cufflinks	exon	28695854	28695994	.	-	.	gene_id "XLOC_016974"; transcript_id "TCONS_00029868"; exon_number "6"; gene_name "ENSCGRG00001013137.1"; oId "ENSCGRT00001015760.1"; nearest_ref "ENSCGRT00001015760.1"; class_code "="; tss_id "TSS22161"; p_id "P14926";
LT883675v1	Cufflinks	exon	28696163	28696233	.	-	.	gene_id "XLOC_016974"; transcript_id "TCONS_00029867"; exon_number "7"; gene_name "ENSCGRG00001013137.1"; oId "CUFF.13421.1"; nearest_ref "ENSCGRT00001015760.1"; class_code "="; tss_id "TSS22160"; p_id "P14926";
LT883675v1	Cufflinks	exon	28696163	28696233	.	-	.	gene_id "XLOC_016974"; transcript_id "TCONS_00029868"; exon_number "7"; gene_name "ENSCGRG00001013137.1"; oId "ENSCGRT00001015760.1"; nearest_ref "ENSCGRT00001015760.1"; class_code "="; tss_id "TSS22161"; p_id "P14926";
LT883675v1	Cufflinks	exon	28704799	28704879	.	-	.	gene_id "XLOC_016974"; transcript_id "TCONS_00029867"; exon_number "8"; gene_name "ENSCGRG00001013137.1"; oId "CUFF.13421.1"; nearest_ref "ENSCGRT00001015760.1"; class_code "="; tss_id "TSS22160"; p_id "P14926";
LT883675v1	Cufflinks	exon	28704799	28704879	.	-	.	gene_id "XLOC_016974"; transcript_id "TCONS_00029868"; exon_number "8"; gene_name "ENSCGRG00001013137.1"; oId "ENSCGRT00001015760.1"; nearest_ref "ENSCGRT00001015760.1"; class_code "="; tss_id "TSS22161"; p_id "P14926";
LT883675v1	Cufflinks	exon	28709002	28709493	.	-	.	gene_id "XLOC_016974"; transcript_id "TCONS_00029867"; exon_number "9"; gene_name "ENSCGRG00001013137.1"; oId "CUFF.13421.1"; nearest_ref "ENSCGRT00001015760.1"; class_code "="; tss_id "TSS22160"; p_id "P14926";
LT883675v1	Cufflinks	exon	28709002	28709381	.	-	.	gene_id "XLOC_016974"; transcript_id "TCONS_00029868"; exon_number "9"; gene_name "ENSCGRG00001013137.1"; oId "ENSCGRT00001015760.1"; nearest_ref "ENSCGRT00001015760.1"; class_code "="; tss_id "TSS22161"; p_id "P14926";
LT883675v1	Cufflinks	exon	28723246	28723401	.	+	.	gene_id "XLOC_016659"; transcript_id "TCONS_00029335"; exon_number "1"; gene_name "ENSCGRG00001006858.1"; oId "ENSCGRT00001008038.1"; nearest_ref "ENSCGRT00001008038.1"; class_code "="; tss_id "TSS21767"; p_id "P14634";
LT883675v1	Cufflinks	exon	28723246	28723401	.	+	.	gene_id "XLOC_016659"; transcript_id "TCONS_00029334"; exon_number "1"; gene_name "ENSCGRG00001006858.1"; oId "CUFF.13422.3"; nearest_ref "ENSCGRT00001008038.1"; class_code "j"; tss_id "TSS21767";
LT883675v1	Cufflinks	exon	28723246	28723401	.	+	.	gene_id "XLOC_016659"; transcript_id "TCONS_00029337"; exon_number "1"; gene_name "ENSCGRG00001006858.1"; oId "CUFF.13422.2"; nearest_ref "ENSCGRT00001008038.1"; class_code "j"; tss_id "TSS21767";
LT883675v1	Cufflinks	exon	28723246	28723401	.	+	.	gene_id "XLOC_016659"; transcript_id "TCONS_00029336"; exon_number "1"; gene_name "ENSCGRG00001006858.1"; oId "CUFF.13422.1"; nearest_ref "ENSCGRT00001008038.1"; class_code "j"; tss_id "TSS21767";
LT883675v1	Cufflinks	exon	28724242	28724348	.	+	.	gene_id "XLOC_016659"; transcript_id "TCONS_00029335"; exon_number "2"; gene_name "ENSCGRG00001006858.1"; oId "ENSCGRT00001008038.1"; nearest_ref "ENSCGRT00001008038.1"; class_code "="; tss_id "TSS21767"; p_id "P14634";
LT883675v1	Cufflinks	exon	28724242	28724323	.	+	.	gene_id "XLOC_016659"; transcript_id "TCONS_00029334"; exon_number "2"; gene_name "ENSCGRG00001006858.1"; oId "CUFF.13422.3"; nearest_ref "ENSCGRT00001008038.1"; class_code "j"; tss_id "TSS21767";
LT883675v1	Cufflinks	exon	28724242	28724348	.	+	.	gene_id "XLOC_016659"; transcript_id "TCONS_00029337"; exon_number "2"; gene_name "ENSCGRG00001006858.1"; oId "CUFF.13422.2"; nearest_ref "ENSCGRT00001008038.1"; class_code "j"; tss_id "TSS21767";
LT883675v1	Cufflinks	exon	28724242	28724348	.	+	.	gene_id "XLOC_016659"; transcript_id "TCONS_00029336"; exon_number "2"; gene_name "ENSCGRG00001006858.1"; oId "CUFF.13422.1"; nearest_ref "ENSCGRT00001008038.1"; class_code "j"; tss_id "TSS21767";
LT883675v1	Cufflinks	exon	28724488	28724594	.	+	.	gene_id "XLOC_016659"; transcript_id "TCONS_00029335"; exon_number "3"; gene_name "ENSCGRG00001006858.1"; oId "ENSCGRT00001008038.1"; nearest_ref "ENSCGRT00001008038.1"; class_code "="; tss_id "TSS21767"; p_id "P14634";
LT883675v1	Cufflinks	exon	28724488	28724594	.	+	.	gene_id "XLOC_016659"; transcript_id "TCONS_00029337"; exon_number "3"; gene_name "ENSCGRG00001006858.1"; oId "CUFF.13422.2"; nearest_ref "ENSCGRT00001008038.1"; class_code "j"; tss_id "TSS21767";
LT883675v1	Cufflinks	exon	28724488	28724594	.	+	.	gene_id "XLOC_016659"; transcript_id "TCONS_00029336"; exon_number "3"; gene_name "ENSCGRG00001006858.1"; oId "CUFF.13422.1"; nearest_ref "ENSCGRT00001008038.1"; class_code "j"; tss_id "TSS21767";
LT883675v1	Cufflinks	exon	28729862	28729960	.	+	.	gene_id "XLOC_016659"; transcript_id "TCONS_00029335"; exon_number "4"; gene_name "ENSCGRG00001006858.1"; oId "ENSCGRT00001008038.1"; nearest_ref "ENSCGRT00001008038.1"; class_code "="; tss_id "TSS21767"; p_id "P14634";
LT883675v1	Cufflinks	exon	28729862	28729960	.	+	.	gene_id "XLOC_016659"; transcript_id "TCONS_00029337"; exon_number "4"; gene_name "ENSCGRG00001006858.1"; oId "CUFF.13422.2"; nearest_ref "ENSCGRT00001008038.1"; class_code "j"; tss_id "TSS21767";
LT883675v1	Cufflinks	exon	28729862	28729960	.	+	.	gene_id "XLOC_016659"; transcript_id "TCONS_00029336"; exon_number "4"; gene_name "ENSCGRG00001006858.1"; oId "CUFF.13422.1"; nearest_ref "ENSCGRT00001008038.1"; class_code "j"; tss_id "TSS21767";
LT883675v1	Cufflinks	exon	28729870	28729960	.	+	.	gene_id "XLOC_016659"; transcript_id "TCONS_00029334"; exon_number "3"; gene_name "ENSCGRG00001006858.1"; oId "CUFF.13422.3"; nearest_ref "ENSCGRT00001008038.1"; class_code "j"; tss_id "TSS21767";
LT883675v1	Cufflinks	exon	28732292	28732402	.	+	.	gene_id "XLOC_016659"; transcript_id "TCONS_00029335"; exon_number "5"; gene_name "ENSCGRG00001006858.1"; oId "ENSCGRT00001008038.1"; nearest_ref "ENSCGRT00001008038.1"; class_code "="; tss_id "TSS21767"; p_id "P14634";
LT883675v1	Cufflinks	exon	28732292	28732402	.	+	.	gene_id "XLOC_016659"; transcript_id "TCONS_00029334"; exon_number "4"; gene_name "ENSCGRG00001006858.1"; oId "CUFF.13422.3"; nearest_ref "ENSCGRT00001008038.1"; class_code "j"; tss_id "TSS21767";
LT883675v1	Cufflinks	exon	28732292	28732402	.	+	.	gene_id "XLOC_016659"; transcript_id "TCONS_00029337"; exon_number "5"; gene_name "ENSCGRG00001006858.1"; oId "CUFF.13422.2"; nearest_ref "ENSCGRT00001008038.1"; class_code "j"; tss_id "TSS21767";
LT883675v1	Cufflinks	exon	28732292	28732402	.	+	.	gene_id "XLOC_016659"; transcript_id "TCONS_00029336"; exon_number "5"; gene_name "ENSCGRG00001006858.1"; oId "CUFF.13422.1"; nearest_ref "ENSCGRT00001008038.1"; class_code "j"; tss_id "TSS21767";
LT883675v1	Cufflinks	exon	28734685	28734728	.	+	.	gene_id "XLOC_016659"; transcript_id "TCONS_00029335"; exon_number "6"; gene_name "ENSCGRG00001006858.1"; oId "ENSCGRT00001008038.1"; nearest_ref "ENSCGRT00001008038.1"; class_code "="; tss_id "TSS21767"; p_id "P14634";
LT883675v1	Cufflinks	exon	28734685	28734728	.	+	.	gene_id "XLOC_016659"; transcript_id "TCONS_00029334"; exon_number "5"; gene_name "ENSCGRG00001006858.1"; oId "CUFF.13422.3"; nearest_ref "ENSCGRT00001008038.1"; class_code "j"; tss_id "TSS21767";
LT883675v1	Cufflinks	exon	28734685	28734728	.	+	.	gene_id "XLOC_016659"; transcript_id "TCONS_00029337"; exon_number "6"; gene_name "ENSCGRG00001006858.1"; oId "CUFF.13422.2"; nearest_ref "ENSCGRT00001008038.1"; class_code "j"; tss_id "TSS21767";
LT883675v1	Cufflinks	exon	28734685	28734728	.	+	.	gene_id "XLOC_016659"; transcript_id "TCONS_00029336"; exon_number "6"; gene_name "ENSCGRG00001006858.1"; oId "CUFF.13422.1"; nearest_ref "ENSCGRT00001008038.1"; class_code "j"; tss_id "TSS21767";
LT883675v1	Cufflinks	exon	28735121	28735303	.	+	.	gene_id "XLOC_016659"; transcript_id "TCONS_00029335"; exon_number "7"; gene_name "ENSCGRG00001006858.1"; oId "ENSCGRT00001008038.1"; nearest_ref "ENSCGRT00001008038.1"; class_code "="; tss_id "TSS21767"; p_id "P14634";
LT883675v1	Cufflinks	exon	28735121	28735303	.	+	.	gene_id "XLOC_016659"; transcript_id "TCONS_00029334"; exon_number "6"; gene_name "ENSCGRG00001006858.1"; oId "CUFF.13422.3"; nearest_ref "ENSCGRT00001008038.1"; class_code "j"; tss_id "TSS21767";
LT883675v1	Cufflinks	exon	28735121	28735303	.	+	.	gene_id "XLOC_016659"; transcript_id "TCONS_00029337"; exon_number "7"; gene_name "ENSCGRG00001006858.1"; oId "CUFF.13422.2"; nearest_ref "ENSCGRT00001008038.1"; class_code "j"; tss_id "TSS21767";
LT883675v1	Cufflinks	exon	28735121	28735303	.	+	.	gene_id "XLOC_016659"; transcript_id "TCONS_00029336"; exon_number "7"; gene_name "ENSCGRG00001006858.1"; oId "CUFF.13422.1"; nearest_ref "ENSCGRT00001008038.1"; class_code "j"; tss_id "TSS21767";
LT883675v1	Cufflinks	exon	28735699	28735737	.	+	.	gene_id "XLOC_016659"; transcript_id "TCONS_00029337"; exon_number "8"; gene_name "ENSCGRG00001006858.1"; oId "CUFF.13422.2"; nearest_ref "ENSCGRT00001008038.1"; class_code "j"; tss_id "TSS21767";
LT883675v1	Cufflinks	exon	28737665	28737825	.	+	.	gene_id "XLOC_016659"; transcript_id "TCONS_00029335"; exon_number "8"; gene_name "ENSCGRG00001006858.1"; oId "ENSCGRT00001008038.1"; nearest_ref "ENSCGRT00001008038.1"; class_code "="; tss_id "TSS21767"; p_id "P14634";
LT883675v1	Cufflinks	exon	28737665	28737825	.	+	.	gene_id "XLOC_016659"; transcript_id "TCONS_00029334"; exon_number "7"; gene_name "ENSCGRG00001006858.1"; oId "CUFF.13422.3"; nearest_ref "ENSCGRT00001008038.1"; class_code "j"; tss_id "TSS21767";
LT883675v1	Cufflinks	exon	28737665	28737825	.	+	.	gene_id "XLOC_016659"; transcript_id "TCONS_00029337"; exon_number "9"; gene_name "ENSCGRG00001006858.1"; oId "CUFF.13422.2"; nearest_ref "ENSCGRT00001008038.1"; class_code "j"; tss_id "TSS21767";
LT883675v1	Cufflinks	exon	28737665	28737825	.	+	.	gene_id "XLOC_016659"; transcript_id "TCONS_00029336"; exon_number "8"; gene_name "ENSCGRG00001006858.1"; oId "CUFF.13422.1"; nearest_ref "ENSCGRT00001008038.1"; class_code "j"; tss_id "TSS21767";
LT883675v1	Cufflinks	exon	28738621	28738921	.	+	.	gene_id "XLOC_016659"; transcript_id "TCONS_00029335"; exon_number "9"; gene_name "ENSCGRG00001006858.1"; oId "ENSCGRT00001008038.1"; nearest_ref "ENSCGRT00001008038.1"; class_code "="; tss_id "TSS21767"; p_id "P14634";
LT883675v1	Cufflinks	exon	28738621	28738921	.	+	.	gene_id "XLOC_016659"; transcript_id "TCONS_00029334"; exon_number "8"; gene_name "ENSCGRG00001006858.1"; oId "CUFF.13422.3"; nearest_ref "ENSCGRT00001008038.1"; class_code "j"; tss_id "TSS21767";
LT883675v1	Cufflinks	exon	28738621	28738921	.	+	.	gene_id "XLOC_016659"; transcript_id "TCONS_00029337"; exon_number "10"; gene_name "ENSCGRG00001006858.1"; oId "CUFF.13422.2"; nearest_ref "ENSCGRT00001008038.1"; class_code "j"; tss_id "TSS21767";
LT883675v1	Cufflinks	exon	28738621	28738921	.	+	.	gene_id "XLOC_016659"; transcript_id "TCONS_00029336"; exon_number "9"; gene_name "ENSCGRG00001006858.1"; oId "CUFF.13422.1"; nearest_ref "ENSCGRT00001008038.1"; class_code "j"; tss_id "TSS21767";
LT883675v1	Cufflinks	exon	28742450	28742593	.	+	.	gene_id "XLOC_016659"; transcript_id "TCONS_00029335"; exon_number "10"; gene_name "ENSCGRG00001006858.1"; oId "ENSCGRT00001008038.1"; nearest_ref "ENSCGRT00001008038.1"; class_code "="; tss_id "TSS21767"; p_id "P14634";
LT883675v1	Cufflinks	exon	28742450	28742593	.	+	.	gene_id "XLOC_016659"; transcript_id "TCONS_00029334"; exon_number "9"; gene_name "ENSCGRG00001006858.1"; oId "CUFF.13422.3"; nearest_ref "ENSCGRT00001008038.1"; class_code "j"; tss_id "TSS21767";
LT883675v1	Cufflinks	exon	28742450	28742549	.	+	.	gene_id "XLOC_016659"; transcript_id "TCONS_00029337"; exon_number "11"; gene_name "ENSCGRG00001006858.1"; oId "CUFF.13422.2"; nearest_ref "ENSCGRT00001008038.1"; class_code "j"; tss_id "TSS21767";
LT883675v1	Cufflinks	exon	28742450	28742549	.	+	.	gene_id "XLOC_016659"; transcript_id "TCONS_00029336"; exon_number "10"; gene_name "ENSCGRG00001006858.1"; oId "CUFF.13422.1"; nearest_ref "ENSCGRT00001008038.1"; class_code "j"; tss_id "TSS21767";
LT883675v1	Cufflinks	exon	28744697	28744835	.	+	.	gene_id "XLOC_016659"; transcript_id "TCONS_00029337"; exon_number "12"; gene_name "ENSCGRG00001006858.1"; oId "CUFF.13422.2"; nearest_ref "ENSCGRT00001008038.1"; class_code "j"; tss_id "TSS21767";
LT883675v1	Cufflinks	exon	28744697	28744835	.	+	.	gene_id "XLOC_016659"; transcript_id "TCONS_00029336"; exon_number "11"; gene_name "ENSCGRG00001006858.1"; oId "CUFF.13422.1"; nearest_ref "ENSCGRT00001008038.1"; class_code "j"; tss_id "TSS21767";
LT883675v1	Cufflinks	exon	28749583	28749832	.	+	.	gene_id "XLOC_016660"; transcript_id "TCONS_00029338"; exon_number "1"; gene_name "ENSCGRG00001021449.1"; oId "ENSCGRT00001027373.1"; nearest_ref "ENSCGRT00001027373.1"; class_code "="; tss_id "TSS21768"; p_id "P14635";
LT883675v1	Cufflinks	exon	28750645	28750748	.	+	.	gene_id "XLOC_016660"; transcript_id "TCONS_00029338"; exon_number "2"; gene_name "ENSCGRG00001021449.1"; oId "ENSCGRT00001027373.1"; nearest_ref "ENSCGRT00001027373.1"; class_code "="; tss_id "TSS21768"; p_id "P14635";
LT883675v1	Cufflinks	exon	28752203	28752335	.	+	.	gene_id "XLOC_016661"; transcript_id "TCONS_00029339"; exon_number "1"; gene_name "ENSCGRG00001005784.1"; oId "ENSCGRT00001006819.1"; nearest_ref "ENSCGRT00001006819.1"; class_code "="; tss_id "TSS21769";
LT883675v1	Cufflinks	exon	28753194	28753497	.	+	.	gene_id "XLOC_016660"; transcript_id "TCONS_00029338"; exon_number "3"; gene_name "ENSCGRG00001021449.1"; oId "ENSCGRT00001027373.1"; nearest_ref "ENSCGRT00001027373.1"; class_code "="; tss_id "TSS21768"; p_id "P14635";
LT883675v1	Cufflinks	exon	28753216	28753408	.	-	.	gene_id "XLOC_016971"; transcript_id "TCONS_00029862"; exon_number "2"; gene_name "ENSCGRG00001013137.1"; oId "CUFF.13418.2"; nearest_ref "ENSCGRT00001015760.1"; class_code "o"; tss_id "TSS22157";
LT883675v1	Cufflinks	exon	28753253	28753408	.	-	.	gene_id "XLOC_016971"; transcript_id "TCONS_00029861"; exon_number "2"; gene_name "ENSCGRG00001013137.1"; oId "CUFF.13418.1"; nearest_ref "ENSCGRT00001015760.1"; class_code "o"; tss_id "TSS22157";
LT883675v1	Cufflinks	exon	28773426	28773537	.	+	.	gene_id "XLOC_016662"; transcript_id "TCONS_00029340"; exon_number "1"; gene_name "ENSCGRG00001008898.1"; oId "ENSCGRT00001010331.1"; nearest_ref "ENSCGRT00001010331.1"; class_code "="; tss_id "TSS21770";
LT883675v1	Cufflinks	exon	28784463	28785440	.	-	.	gene_id "XLOC_016975"; transcript_id "TCONS_00029869"; exon_number "1"; gene_name "ENSCGRG00001011517.1"; oId "ENSCGRT00001013595.1"; nearest_ref "ENSCGRT00001013595.1"; class_code "="; tss_id "TSS22162"; p_id "P14927";
LT883675v1	Cufflinks	exon	28852915	28853321	.	+	.	gene_id "XLOC_016663"; transcript_id "TCONS_00029341"; exon_number "1"; gene_name "ENSCGRG00001014207.1"; oId "ENSCGRT00001017175.1"; nearest_ref "ENSCGRT00001017175.1"; class_code "="; tss_id "TSS21771"; p_id "P14636";
LT883675v1	Cufflinks	exon	28853292	28853321	.	+	.	gene_id "XLOC_016663"; transcript_id "TCONS_00029342"; exon_number "1"; gene_name "ENSCGRG00001014207.1"; oId "ENSCGRT00001017187.1"; nearest_ref "ENSCGRT00001017187.1"; class_code "="; tss_id "TSS21772"; p_id "P14637";
LT883675v1	Cufflinks	exon	28868012	28868050	.	+	.	gene_id "XLOC_016663"; transcript_id "TCONS_00029343"; exon_number "1"; gene_name "ENSCGRG00001014207.1"; oId "ENSCGRT00001017190.1"; nearest_ref "ENSCGRT00001017190.1"; class_code "="; tss_id "TSS21773"; p_id "P14638";
LT883675v1	Cufflinks	exon	28868012	28868050	.	+	.	gene_id "XLOC_016663"; transcript_id "TCONS_00029344"; exon_number "1"; gene_name "ENSCGRG00001014207.1"; oId "CUFF.13391.4"; nearest_ref "ENSCGRT00001017175.1"; class_code "j"; tss_id "TSS21773";
LT883675v1	Cufflinks	exon	28868192	28868306	.	+	.	gene_id "XLOC_016663"; transcript_id "TCONS_00029341"; exon_number "2"; gene_name "ENSCGRG00001014207.1"; oId "ENSCGRT00001017175.1"; nearest_ref "ENSCGRT00001017175.1"; class_code "="; tss_id "TSS21771"; p_id "P14636";
LT883675v1	Cufflinks	exon	28868192	28868306	.	+	.	gene_id "XLOC_016663"; transcript_id "TCONS_00029342"; exon_number "2"; gene_name "ENSCGRG00001014207.1"; oId "ENSCGRT00001017187.1"; nearest_ref "ENSCGRT00001017187.1"; class_code "="; tss_id "TSS21772"; p_id "P14637";
LT883675v1	Cufflinks	exon	28868192	28868306	.	+	.	gene_id "XLOC_016663"; transcript_id "TCONS_00029343"; exon_number "2"; gene_name "ENSCGRG00001014207.1"; oId "ENSCGRT00001017190.1"; nearest_ref "ENSCGRT00001017190.1"; class_code "="; tss_id "TSS21773"; p_id "P14638";
LT883675v1	Cufflinks	exon	28868192	28868306	.	+	.	gene_id "XLOC_016663"; transcript_id "TCONS_00029344"; exon_number "2"; gene_name "ENSCGRG00001014207.1"; oId "CUFF.13391.4"; nearest_ref "ENSCGRT00001017175.1"; class_code "j"; tss_id "TSS21773";
LT883675v1	Cufflinks	exon	28877060	28877255	.	+	.	gene_id "XLOC_016663"; transcript_id "TCONS_00029341"; exon_number "3"; gene_name "ENSCGRG00001014207.1"; oId "ENSCGRT00001017175.1"; nearest_ref "ENSCGRT00001017175.1"; class_code "="; tss_id "TSS21771"; p_id "P14636";
LT883675v1	Cufflinks	exon	28877060	28877255	.	+	.	gene_id "XLOC_016663"; transcript_id "TCONS_00029342"; exon_number "3"; gene_name "ENSCGRG00001014207.1"; oId "ENSCGRT00001017187.1"; nearest_ref "ENSCGRT00001017187.1"; class_code "="; tss_id "TSS21772"; p_id "P14637";
LT883675v1	Cufflinks	exon	28877060	28877255	.	+	.	gene_id "XLOC_016663"; transcript_id "TCONS_00029343"; exon_number "3"; gene_name "ENSCGRG00001014207.1"; oId "ENSCGRT00001017190.1"; nearest_ref "ENSCGRT00001017190.1"; class_code "="; tss_id "TSS21773"; p_id "P14638";
LT883675v1	Cufflinks	exon	28877060	28877255	.	+	.	gene_id "XLOC_016663"; transcript_id "TCONS_00029344"; exon_number "3"; gene_name "ENSCGRG00001014207.1"; oId "CUFF.13391.4"; nearest_ref "ENSCGRT00001017175.1"; class_code "j"; tss_id "TSS21773";
LT883675v1	Cufflinks	exon	28896734	28896920	.	+	.	gene_id "XLOC_016663"; transcript_id "TCONS_00029341"; exon_number "4"; gene_name "ENSCGRG00001014207.1"; oId "ENSCGRT00001017175.1"; nearest_ref "ENSCGRT00001017175.1"; class_code "="; tss_id "TSS21771"; p_id "P14636";
LT883675v1	Cufflinks	exon	28896734	28896920	.	+	.	gene_id "XLOC_016663"; transcript_id "TCONS_00029342"; exon_number "4"; gene_name "ENSCGRG00001014207.1"; oId "ENSCGRT00001017187.1"; nearest_ref "ENSCGRT00001017187.1"; class_code "="; tss_id "TSS21772"; p_id "P14637";
LT883675v1	Cufflinks	exon	28896734	28896920	.	+	.	gene_id "XLOC_016663"; transcript_id "TCONS_00029343"; exon_number "4"; gene_name "ENSCGRG00001014207.1"; oId "ENSCGRT00001017190.1"; nearest_ref "ENSCGRT00001017190.1"; class_code "="; tss_id "TSS21773"; p_id "P14638";
LT883675v1	Cufflinks	exon	28896734	28896920	.	+	.	gene_id "XLOC_016663"; transcript_id "TCONS_00029344"; exon_number "4"; gene_name "ENSCGRG00001014207.1"; oId "CUFF.13391.4"; nearest_ref "ENSCGRT00001017175.1"; class_code "j"; tss_id "TSS21773";
LT883675v1	Cufflinks	exon	28900890	28901051	.	+	.	gene_id "XLOC_016663"; transcript_id "TCONS_00029341"; exon_number "5"; gene_name "ENSCGRG00001014207.1"; oId "ENSCGRT00001017175.1"; nearest_ref "ENSCGRT00001017175.1"; class_code "="; tss_id "TSS21771"; p_id "P14636";
LT883675v1	Cufflinks	exon	28900890	28901051	.	+	.	gene_id "XLOC_016663"; transcript_id "TCONS_00029342"; exon_number "5"; gene_name "ENSCGRG00001014207.1"; oId "ENSCGRT00001017187.1"; nearest_ref "ENSCGRT00001017187.1"; class_code "="; tss_id "TSS21772"; p_id "P14637";
LT883675v1	Cufflinks	exon	28900890	28901051	.	+	.	gene_id "XLOC_016663"; transcript_id "TCONS_00029343"; exon_number "5"; gene_name "ENSCGRG00001014207.1"; oId "ENSCGRT00001017190.1"; nearest_ref "ENSCGRT00001017190.1"; class_code "="; tss_id "TSS21773"; p_id "P14638";
LT883675v1	Cufflinks	exon	28900890	28901051	.	+	.	gene_id "XLOC_016663"; transcript_id "TCONS_00029344"; exon_number "5"; gene_name "ENSCGRG00001014207.1"; oId "CUFF.13391.4"; nearest_ref "ENSCGRT00001017175.1"; class_code "j"; tss_id "TSS21773";
LT883675v1	Cufflinks	exon	28906863	28906959	.	+	.	gene_id "XLOC_016663"; transcript_id "TCONS_00029341"; exon_number "6"; gene_name "ENSCGRG00001014207.1"; oId "ENSCGRT00001017175.1"; nearest_ref "ENSCGRT00001017175.1"; class_code "="; tss_id "TSS21771"; p_id "P14636";
LT883675v1	Cufflinks	exon	28906863	28906959	.	+	.	gene_id "XLOC_016663"; transcript_id "TCONS_00029342"; exon_number "6"; gene_name "ENSCGRG00001014207.1"; oId "ENSCGRT00001017187.1"; nearest_ref "ENSCGRT00001017187.1"; class_code "="; tss_id "TSS21772"; p_id "P14637";
LT883675v1	Cufflinks	exon	28906863	28906959	.	+	.	gene_id "XLOC_016663"; transcript_id "TCONS_00029343"; exon_number "6"; gene_name "ENSCGRG00001014207.1"; oId "ENSCGRT00001017190.1"; nearest_ref "ENSCGRT00001017190.1"; class_code "="; tss_id "TSS21773"; p_id "P14638";
LT883675v1	Cufflinks	exon	28906863	28906959	.	+	.	gene_id "XLOC_016663"; transcript_id "TCONS_00029344"; exon_number "6"; gene_name "ENSCGRG00001014207.1"; oId "CUFF.13391.4"; nearest_ref "ENSCGRT00001017175.1"; class_code "j"; tss_id "TSS21773";
LT883675v1	Cufflinks	exon	28910810	28910978	.	+	.	gene_id "XLOC_016663"; transcript_id "TCONS_00029341"; exon_number "7"; gene_name "ENSCGRG00001014207.1"; oId "ENSCGRT00001017175.1"; nearest_ref "ENSCGRT00001017175.1"; class_code "="; tss_id "TSS21771"; p_id "P14636";
LT883675v1	Cufflinks	exon	28910810	28910978	.	+	.	gene_id "XLOC_016663"; transcript_id "TCONS_00029342"; exon_number "7"; gene_name "ENSCGRG00001014207.1"; oId "ENSCGRT00001017187.1"; nearest_ref "ENSCGRT00001017187.1"; class_code "="; tss_id "TSS21772"; p_id "P14637";
LT883675v1	Cufflinks	exon	28910810	28910978	.	+	.	gene_id "XLOC_016663"; transcript_id "TCONS_00029343"; exon_number "7"; gene_name "ENSCGRG00001014207.1"; oId "ENSCGRT00001017190.1"; nearest_ref "ENSCGRT00001017190.1"; class_code "="; tss_id "TSS21773"; p_id "P14638";
LT883675v1	Cufflinks	exon	28910810	28910978	.	+	.	gene_id "XLOC_016663"; transcript_id "TCONS_00029344"; exon_number "7"; gene_name "ENSCGRG00001014207.1"; oId "CUFF.13391.4"; nearest_ref "ENSCGRT00001017175.1"; class_code "j"; tss_id "TSS21773";
LT883675v1	Cufflinks	exon	28914188	28914320	.	+	.	gene_id "XLOC_016663"; transcript_id "TCONS_00029341"; exon_number "8"; gene_name "ENSCGRG00001014207.1"; oId "ENSCGRT00001017175.1"; nearest_ref "ENSCGRT00001017175.1"; class_code "="; tss_id "TSS21771"; p_id "P14636";
LT883675v1	Cufflinks	exon	28914188	28914320	.	+	.	gene_id "XLOC_016663"; transcript_id "TCONS_00029342"; exon_number "8"; gene_name "ENSCGRG00001014207.1"; oId "ENSCGRT00001017187.1"; nearest_ref "ENSCGRT00001017187.1"; class_code "="; tss_id "TSS21772"; p_id "P14637";
LT883675v1	Cufflinks	exon	28914188	28914320	.	+	.	gene_id "XLOC_016663"; transcript_id "TCONS_00029343"; exon_number "8"; gene_name "ENSCGRG00001014207.1"; oId "ENSCGRT00001017190.1"; nearest_ref "ENSCGRT00001017190.1"; class_code "="; tss_id "TSS21773"; p_id "P14638";
LT883675v1	Cufflinks	exon	28914188	28914320	.	+	.	gene_id "XLOC_016663"; transcript_id "TCONS_00029344"; exon_number "8"; gene_name "ENSCGRG00001014207.1"; oId "CUFF.13391.4"; nearest_ref "ENSCGRT00001017175.1"; class_code "j"; tss_id "TSS21773";
LT883675v1	Cufflinks	exon	28918990	28919180	.	+	.	gene_id "XLOC_016663"; transcript_id "TCONS_00029341"; exon_number "9"; gene_name "ENSCGRG00001014207.1"; oId "ENSCGRT00001017175.1"; nearest_ref "ENSCGRT00001017175.1"; class_code "="; tss_id "TSS21771"; p_id "P14636";
LT883675v1	Cufflinks	exon	28918990	28919180	.	+	.	gene_id "XLOC_016663"; transcript_id "TCONS_00029342"; exon_number "9"; gene_name "ENSCGRG00001014207.1"; oId "ENSCGRT00001017187.1"; nearest_ref "ENSCGRT00001017187.1"; class_code "="; tss_id "TSS21772"; p_id "P14637";
LT883675v1	Cufflinks	exon	28918990	28919184	.	+	.	gene_id "XLOC_016663"; transcript_id "TCONS_00029343"; exon_number "9"; gene_name "ENSCGRG00001014207.1"; oId "ENSCGRT00001017190.1"; nearest_ref "ENSCGRT00001017190.1"; class_code "="; tss_id "TSS21773"; p_id "P14638";
LT883675v1	Cufflinks	exon	28918990	28919180	.	+	.	gene_id "XLOC_016663"; transcript_id "TCONS_00029344"; exon_number "9"; gene_name "ENSCGRG00001014207.1"; oId "CUFF.13391.4"; nearest_ref "ENSCGRT00001017175.1"; class_code "j"; tss_id "TSS21773";
LT883675v1	Cufflinks	exon	28922642	28922645	.	+	.	gene_id "XLOC_016663"; transcript_id "TCONS_00029342"; exon_number "10"; gene_name "ENSCGRG00001014207.1"; oId "ENSCGRT00001017187.1"; nearest_ref "ENSCGRT00001017187.1"; class_code "="; tss_id "TSS21772"; p_id "P14637";
LT883675v1	Cufflinks	exon	28926546	28930752	.	+	.	gene_id "XLOC_016663"; transcript_id "TCONS_00029341"; exon_number "10"; gene_name "ENSCGRG00001014207.1"; oId "ENSCGRT00001017175.1"; nearest_ref "ENSCGRT00001017175.1"; class_code "="; tss_id "TSS21771"; p_id "P14636";
LT883675v1	Cufflinks	exon	28926546	28930758	.	+	.	gene_id "XLOC_016663"; transcript_id "TCONS_00029344"; exon_number "10"; gene_name "ENSCGRG00001014207.1"; oId "CUFF.13391.4"; nearest_ref "ENSCGRT00001017175.1"; class_code "j"; tss_id "TSS21773";
LT883675v1	Cufflinks	exon	28937728	28938694	.	+	.	gene_id "XLOC_016664"; transcript_id "TCONS_00029345"; exon_number "1"; gene_name "ENSCGRG00001001105.1"; oId "ENSCGRT00001001438.1"; nearest_ref "ENSCGRT00001001438.1"; class_code "="; tss_id "TSS21774"; p_id "P14639";
LT883675v1	Cufflinks	exon	28937728	28938694	.	+	.	gene_id "XLOC_016664"; transcript_id "TCONS_00029346"; exon_number "1"; gene_name "ENSCGRG00001001105.1"; oId "CUFF.13567.2"; nearest_ref "ENSCGRT00001001438.1"; class_code "="; tss_id "TSS21774"; p_id "P14639";
LT883675v1	Cufflinks	exon	28949426	28949556	.	+	.	gene_id "XLOC_016664"; transcript_id "TCONS_00029345"; exon_number "2"; gene_name "ENSCGRG00001001105.1"; oId "ENSCGRT00001001438.1"; nearest_ref "ENSCGRT00001001438.1"; class_code "="; tss_id "TSS21774"; p_id "P14639";
LT883675v1	Cufflinks	exon	28949426	28949556	.	+	.	gene_id "XLOC_016664"; transcript_id "TCONS_00029346"; exon_number "2"; gene_name "ENSCGRG00001001105.1"; oId "CUFF.13567.2"; nearest_ref "ENSCGRT00001001438.1"; class_code "="; tss_id "TSS21774"; p_id "P14639";
LT883675v1	Cufflinks	exon	28950722	28956375	.	+	.	gene_id "XLOC_016664"; transcript_id "TCONS_00029345"; exon_number "3"; gene_name "ENSCGRG00001001105.1"; oId "ENSCGRT00001001438.1"; nearest_ref "ENSCGRT00001001438.1"; class_code "="; tss_id "TSS21774"; p_id "P14639";
LT883675v1	Cufflinks	exon	28950722	28957391	.	+	.	gene_id "XLOC_016664"; transcript_id "TCONS_00029346"; exon_number "3"; gene_name "ENSCGRG00001001105.1"; oId "CUFF.13567.2"; nearest_ref "ENSCGRT00001001438.1"; class_code "="; tss_id "TSS21774"; p_id "P14639";
LT883675v1	Cufflinks	exon	28956493	28957939	.	-	.	gene_id "XLOC_016976"; transcript_id "TCONS_00029872"; exon_number "1"; gene_name "ENSCGRG00001007581.1"; oId "CUFF.13568.3"; nearest_ref "ENSCGRT00001008864.1"; class_code "j"; tss_id "TSS22163";
LT883675v1	Cufflinks	exon	28956493	28957939	.	-	.	gene_id "XLOC_016976"; transcript_id "TCONS_00029871"; exon_number "1"; gene_name "ENSCGRG00001007581.1"; oId "CUFF.13568.2"; nearest_ref "ENSCGRT00001008864.1"; class_code "j"; tss_id "TSS22163";
LT883675v1	Cufflinks	exon	28956493	28957939	.	-	.	gene_id "XLOC_016976"; transcript_id "TCONS_00029870"; exon_number "1"; gene_name "ENSCGRG00001007581.1"; oId "CUFF.13568.1"; nearest_ref "ENSCGRT00001008864.1"; class_code "j"; tss_id "TSS22163";
LT883675v1	Cufflinks	exon	28956493	28957939	.	-	.	gene_id "XLOC_016976"; transcript_id "TCONS_00029873"; exon_number "1"; gene_name "ENSCGRG00001007581.1"; oId "CUFF.13568.6"; nearest_ref "ENSCGRT00001008864.1"; class_code "j"; tss_id "TSS22164";
LT883675v1	Cufflinks	exon	28956493	28957939	.	-	.	gene_id "XLOC_016976"; transcript_id "TCONS_00029875"; exon_number "1"; gene_name "ENSCGRG00001007581.1"; oId "CUFF.13568.5"; nearest_ref "ENSCGRT00001008864.1"; class_code "j"; tss_id "TSS22165";
LT883675v1	Cufflinks	exon	28956493	28957939	.	-	.	gene_id "XLOC_016976"; transcript_id "TCONS_00029874"; exon_number "1"; gene_name "ENSCGRG00001007581.1"; oId "CUFF.13568.4"; nearest_ref "ENSCGRT00001008864.1"; class_code "j"; tss_id "TSS22165";
LT883675v1	Cufflinks	exon	28957778	28957939	.	-	.	gene_id "XLOC_016976"; transcript_id "TCONS_00029876"; exon_number "1"; gene_name "ENSCGRG00001007581.1"; oId "ENSCGRT00001008864.1"; nearest_ref "ENSCGRT00001008864.1"; class_code "="; tss_id "TSS22163"; p_id "P14930";
LT883675v1	Cufflinks	exon	28957811	28957939	.	-	.	gene_id "XLOC_016976"; transcript_id "TCONS_00029877"; exon_number "1"; gene_name "ENSCGRG00001007581.1"; oId "ENSCGRT00001008871.1"; contained_in "TCONS_00029872"; nearest_ref "ENSCGRT00001008871.1"; class_code "="; tss_id "TSS22166"; p_id "P14928";
LT883675v1	Cufflinks	exon	28957926	28957939	.	-	.	gene_id "XLOC_016976"; transcript_id "TCONS_00029878"; exon_number "1"; gene_name "ENSCGRG00001007581.1"; oId "ENSCGRT00001008876.1"; contained_in "TCONS_00029870"; nearest_ref "ENSCGRT00001008876.1"; class_code "="; tss_id "TSS22166"; p_id "P14929";
LT883675v1	Cufflinks	exon	28958258	28958346	.	-	.	gene_id "XLOC_016976"; transcript_id "TCONS_00029872"; exon_number "2"; gene_name "ENSCGRG00001007581.1"; oId "CUFF.13568.3"; nearest_ref "ENSCGRT00001008864.1"; class_code "j"; tss_id "TSS22163";
LT883675v1	Cufflinks	exon	28958258	28958341	.	-	.	gene_id "XLOC_016976"; transcript_id "TCONS_00029873"; exon_number "2"; gene_name "ENSCGRG00001007581.1"; oId "CUFF.13568.6"; nearest_ref "ENSCGRT00001008864.1"; class_code "j"; tss_id "TSS22164";
LT883675v1	Cufflinks	exon	28958258	28958333	.	-	.	gene_id "XLOC_016976"; transcript_id "TCONS_00029875"; exon_number "2"; gene_name "ENSCGRG00001007581.1"; oId "CUFF.13568.5"; nearest_ref "ENSCGRT00001008864.1"; class_code "j"; tss_id "TSS22165";
LT883675v1	Cufflinks	exon	28958258	28958328	.	-	.	gene_id "XLOC_016976"; transcript_id "TCONS_00029874"; exon_number "2"; gene_name "ENSCGRG00001007581.1"; oId "CUFF.13568.4"; nearest_ref "ENSCGRT00001008864.1"; class_code "j"; tss_id "TSS22165";
LT883675v1	Cufflinks	exon	28958258	28958346	.	-	.	gene_id "XLOC_016976"; transcript_id "TCONS_00029876"; exon_number "2"; gene_name "ENSCGRG00001007581.1"; oId "ENSCGRT00001008864.1"; nearest_ref "ENSCGRT00001008864.1"; class_code "="; tss_id "TSS22163"; p_id "P14930";
LT883675v1	Cufflinks	exon	28958258	28958346	.	-	.	gene_id "XLOC_016976"; transcript_id "TCONS_00029877"; exon_number "2"; gene_name "ENSCGRG00001007581.1"; oId "ENSCGRT00001008871.1"; contained_in "TCONS_00029872"; nearest_ref "ENSCGRT00001008871.1"; class_code "="; tss_id "TSS22166"; p_id "P14928";
LT883675v1	Cufflinks	exon	28959689	28959778	.	-	.	gene_id "XLOC_016976"; transcript_id "TCONS_00029870"; exon_number "2"; gene_name "ENSCGRG00001007581.1"; oId "CUFF.13568.1"; nearest_ref "ENSCGRT00001008864.1"; class_code "j"; tss_id "TSS22163";
LT883675v1	Cufflinks	exon	28959689	28959778	.	-	.	gene_id "XLOC_016976"; transcript_id "TCONS_00029876"; exon_number "3"; gene_name "ENSCGRG00001007581.1"; oId "ENSCGRT00001008864.1"; nearest_ref "ENSCGRT00001008864.1"; class_code "="; tss_id "TSS22163"; p_id "P14930";
LT883675v1	Cufflinks	exon	28959689	28959778	.	-	.	gene_id "XLOC_016976"; transcript_id "TCONS_00029878"; exon_number "2"; gene_name "ENSCGRG00001007581.1"; oId "ENSCGRT00001008876.1"; contained_in "TCONS_00029870"; nearest_ref "ENSCGRT00001008876.1"; class_code "="; tss_id "TSS22166"; p_id "P14929";
LT883675v1	Cufflinks	exon	28966643	28966668	.	-	.	gene_id "XLOC_016976"; transcript_id "TCONS_00029872"; exon_number "3"; gene_name "ENSCGRG00001007581.1"; oId "CUFF.13568.3"; nearest_ref "ENSCGRT00001008864.1"; class_code "j"; tss_id "TSS22163";
LT883675v1	Cufflinks	exon	28966643	28966668	.	-	.	gene_id "XLOC_016976"; transcript_id "TCONS_00029871"; exon_number "2"; gene_name "ENSCGRG00001007581.1"; oId "CUFF.13568.2"; nearest_ref "ENSCGRT00001008864.1"; class_code "j"; tss_id "TSS22163";
LT883675v1	Cufflinks	exon	28966643	28966668	.	-	.	gene_id "XLOC_016976"; transcript_id "TCONS_00029870"; exon_number "3"; gene_name "ENSCGRG00001007581.1"; oId "CUFF.13568.1"; nearest_ref "ENSCGRT00001008864.1"; class_code "j"; tss_id "TSS22163";
LT883675v1	Cufflinks	exon	28966643	28966668	.	-	.	gene_id "XLOC_016976"; transcript_id "TCONS_00029876"; exon_number "4"; gene_name "ENSCGRG00001007581.1"; oId "ENSCGRT00001008864.1"; nearest_ref "ENSCGRT00001008864.1"; class_code "="; tss_id "TSS22163"; p_id "P14930";
LT883675v1	Cufflinks	exon	28966643	28966668	.	-	.	gene_id "XLOC_016976"; transcript_id "TCONS_00029877"; exon_number "3"; gene_name "ENSCGRG00001007581.1"; oId "ENSCGRT00001008871.1"; contained_in "TCONS_00029872"; nearest_ref "ENSCGRT00001008871.1"; class_code "="; tss_id "TSS22166"; p_id "P14928";
LT883675v1	Cufflinks	exon	28966643	28966668	.	-	.	gene_id "XLOC_016976"; transcript_id "TCONS_00029878"; exon_number "3"; gene_name "ENSCGRG00001007581.1"; oId "ENSCGRT00001008876.1"; contained_in "TCONS_00029870"; nearest_ref "ENSCGRT00001008876.1"; class_code "="; tss_id "TSS22166"; p_id "P14929";
LT883675v1	Cufflinks	exon	28967068	28967148	.	-	.	gene_id "XLOC_016976"; transcript_id "TCONS_00029872"; exon_number "4"; gene_name "ENSCGRG00001007581.1"; oId "CUFF.13568.3"; nearest_ref "ENSCGRT00001008864.1"; class_code "j"; tss_id "TSS22163";
LT883675v1	Cufflinks	exon	28967068	28967148	.	-	.	gene_id "XLOC_016976"; transcript_id "TCONS_00029871"; exon_number "3"; gene_name "ENSCGRG00001007581.1"; oId "CUFF.13568.2"; nearest_ref "ENSCGRT00001008864.1"; class_code "j"; tss_id "TSS22163";
LT883675v1	Cufflinks	exon	28967068	28967148	.	-	.	gene_id "XLOC_016976"; transcript_id "TCONS_00029870"; exon_number "4"; gene_name "ENSCGRG00001007581.1"; oId "CUFF.13568.1"; nearest_ref "ENSCGRT00001008864.1"; class_code "j"; tss_id "TSS22163";
LT883675v1	Cufflinks	exon	28967068	28967148	.	-	.	gene_id "XLOC_016976"; transcript_id "TCONS_00029876"; exon_number "5"; gene_name "ENSCGRG00001007581.1"; oId "ENSCGRT00001008864.1"; nearest_ref "ENSCGRT00001008864.1"; class_code "="; tss_id "TSS22163"; p_id "P14930";
LT883675v1	Cufflinks	exon	28967068	28967148	.	-	.	gene_id "XLOC_016976"; transcript_id "TCONS_00029877"; exon_number "4"; gene_name "ENSCGRG00001007581.1"; oId "ENSCGRT00001008871.1"; contained_in "TCONS_00029872"; nearest_ref "ENSCGRT00001008871.1"; class_code "="; tss_id "TSS22166"; p_id "P14928";
LT883675v1	Cufflinks	exon	28967068	28967148	.	-	.	gene_id "XLOC_016976"; transcript_id "TCONS_00029878"; exon_number "4"; gene_name "ENSCGRG00001007581.1"; oId "ENSCGRT00001008876.1"; contained_in "TCONS_00029870"; nearest_ref "ENSCGRT00001008876.1"; class_code "="; tss_id "TSS22166"; p_id "P14929";
LT883675v1	Cufflinks	exon	28967294	28967511	.	-	.	gene_id "XLOC_016976"; transcript_id "TCONS_00029872"; exon_number "5"; gene_name "ENSCGRG00001007581.1"; oId "CUFF.13568.3"; nearest_ref "ENSCGRT00001008864.1"; class_code "j"; tss_id "TSS22163";
LT883675v1	Cufflinks	exon	28967294	28967511	.	-	.	gene_id "XLOC_016976"; transcript_id "TCONS_00029871"; exon_number "4"; gene_name "ENSCGRG00001007581.1"; oId "CUFF.13568.2"; nearest_ref "ENSCGRT00001008864.1"; class_code "j"; tss_id "TSS22163";
LT883675v1	Cufflinks	exon	28967294	28967511	.	-	.	gene_id "XLOC_016976"; transcript_id "TCONS_00029870"; exon_number "5"; gene_name "ENSCGRG00001007581.1"; oId "CUFF.13568.1"; nearest_ref "ENSCGRT00001008864.1"; class_code "j"; tss_id "TSS22163";
LT883675v1	Cufflinks	exon	28967294	28967511	.	-	.	gene_id "XLOC_016976"; transcript_id "TCONS_00029876"; exon_number "6"; gene_name "ENSCGRG00001007581.1"; oId "ENSCGRT00001008864.1"; nearest_ref "ENSCGRT00001008864.1"; class_code "="; tss_id "TSS22163"; p_id "P14930";
LT883675v1	Cufflinks	exon	28967294	28967337	.	-	.	gene_id "XLOC_016976"; transcript_id "TCONS_00029877"; exon_number "5"; gene_name "ENSCGRG00001007581.1"; oId "ENSCGRT00001008871.1"; contained_in "TCONS_00029872"; nearest_ref "ENSCGRT00001008871.1"; class_code "="; tss_id "TSS22166"; p_id "P14928";
LT883675v1	Cufflinks	exon	28967294	28967337	.	-	.	gene_id "XLOC_016976"; transcript_id "TCONS_00029878"; exon_number "5"; gene_name "ENSCGRG00001007581.1"; oId "ENSCGRT00001008876.1"; contained_in "TCONS_00029870"; nearest_ref "ENSCGRT00001008876.1"; class_code "="; tss_id "TSS22166"; p_id "P14929";
LT883675v1	Cufflinks	exon	28968469	28968657	.	-	.	gene_id "XLOC_016976"; transcript_id "TCONS_00029872"; exon_number "6"; gene_name "ENSCGRG00001007581.1"; oId "CUFF.13568.3"; nearest_ref "ENSCGRT00001008864.1"; class_code "j"; tss_id "TSS22163";
LT883675v1	Cufflinks	exon	28968469	28968657	.	-	.	gene_id "XLOC_016976"; transcript_id "TCONS_00029871"; exon_number "5"; gene_name "ENSCGRG00001007581.1"; oId "CUFF.13568.2"; nearest_ref "ENSCGRT00001008864.1"; class_code "j"; tss_id "TSS22163";
LT883675v1	Cufflinks	exon	28968469	28968657	.	-	.	gene_id "XLOC_016976"; transcript_id "TCONS_00029870"; exon_number "6"; gene_name "ENSCGRG00001007581.1"; oId "CUFF.13568.1"; nearest_ref "ENSCGRT00001008864.1"; class_code "j"; tss_id "TSS22163";
LT883675v1	Cufflinks	exon	28968469	28968657	.	-	.	gene_id "XLOC_016976"; transcript_id "TCONS_00029876"; exon_number "7"; gene_name "ENSCGRG00001007581.1"; oId "ENSCGRT00001008864.1"; nearest_ref "ENSCGRT00001008864.1"; class_code "="; tss_id "TSS22163"; p_id "P14930";
LT883675v1	Cufflinks	exon	28977955	28978266	.	+	.	gene_id "XLOC_016665"; transcript_id "TCONS_00029347"; exon_number "1"; gene_name "ENSCGRG00001022334.1"; oId "ENSCGRT00001028637.1"; nearest_ref "ENSCGRT00001028637.1"; class_code "="; tss_id "TSS21775"; p_id "P14640";
LT883675v1	Cufflinks	exon	28977955	28978266	.	+	.	gene_id "XLOC_016665"; transcript_id "TCONS_00029348"; exon_number "1"; gene_name "ENSCGRG00001022334.1"; oId "CUFF.13569.1"; nearest_ref "ENSCGRT00001028637.1"; class_code "="; tss_id "TSS21775"; p_id "P14640";
LT883675v1	Cufflinks	exon	28978498	28978615	.	+	.	gene_id "XLOC_016665"; transcript_id "TCONS_00029347"; exon_number "2"; gene_name "ENSCGRG00001022334.1"; oId "ENSCGRT00001028637.1"; nearest_ref "ENSCGRT00001028637.1"; class_code "="; tss_id "TSS21775"; p_id "P14640";
LT883675v1	Cufflinks	exon	28978498	28978615	.	+	.	gene_id "XLOC_016665"; transcript_id "TCONS_00029348"; exon_number "2"; gene_name "ENSCGRG00001022334.1"; oId "CUFF.13569.1"; nearest_ref "ENSCGRT00001028637.1"; class_code "="; tss_id "TSS21775"; p_id "P14640";
LT883675v1	Cufflinks	exon	28987377	28987418	.	+	.	gene_id "XLOC_016665"; transcript_id "TCONS_00029347"; exon_number "3"; gene_name "ENSCGRG00001022334.1"; oId "ENSCGRT00001028637.1"; nearest_ref "ENSCGRT00001028637.1"; class_code "="; tss_id "TSS21775"; p_id "P14640";
LT883675v1	Cufflinks	exon	28987377	28987418	.	+	.	gene_id "XLOC_016665"; transcript_id "TCONS_00029348"; exon_number "3"; gene_name "ENSCGRG00001022334.1"; oId "CUFF.13569.1"; nearest_ref "ENSCGRT00001028637.1"; class_code "="; tss_id "TSS21775"; p_id "P14640";
LT883675v1	Cufflinks	exon	28989158	28989184	.	-	.	gene_id "XLOC_016977"; transcript_id "TCONS_00029879"; exon_number "1"; gene_name "ENSCGRG00001022334.1"; oId "CUFF.13570.1"; nearest_ref "ENSCGRT00001028637.1"; class_code "x"; tss_id "TSS22167";
LT883675v1	Cufflinks	exon	28990130	28990268	.	+	.	gene_id "XLOC_016665"; transcript_id "TCONS_00029347"; exon_number "4"; gene_name "ENSCGRG00001022334.1"; oId "ENSCGRT00001028637.1"; nearest_ref "ENSCGRT00001028637.1"; class_code "="; tss_id "TSS21775"; p_id "P14640";
LT883675v1	Cufflinks	exon	28990130	28990268	.	+	.	gene_id "XLOC_016665"; transcript_id "TCONS_00029348"; exon_number "4"; gene_name "ENSCGRG00001022334.1"; oId "CUFF.13569.1"; nearest_ref "ENSCGRT00001028637.1"; class_code "="; tss_id "TSS21775"; p_id "P14640";
LT883675v1	Cufflinks	exon	28990901	28990990	.	+	.	gene_id "XLOC_016665"; transcript_id "TCONS_00029347"; exon_number "5"; gene_name "ENSCGRG00001022334.1"; oId "ENSCGRT00001028637.1"; nearest_ref "ENSCGRT00001028637.1"; class_code "="; tss_id "TSS21775"; p_id "P14640";
LT883675v1	Cufflinks	exon	28990901	28990990	.	+	.	gene_id "XLOC_016665"; transcript_id "TCONS_00029348"; exon_number "5"; gene_name "ENSCGRG00001022334.1"; oId "CUFF.13569.1"; nearest_ref "ENSCGRT00001028637.1"; class_code "="; tss_id "TSS21775"; p_id "P14640";
LT883675v1	Cufflinks	exon	28991463	28991555	.	+	.	gene_id "XLOC_016665"; transcript_id "TCONS_00029347"; exon_number "6"; gene_name "ENSCGRG00001022334.1"; oId "ENSCGRT00001028637.1"; nearest_ref "ENSCGRT00001028637.1"; class_code "="; tss_id "TSS21775"; p_id "P14640";
LT883675v1	Cufflinks	exon	28991463	28991555	.	+	.	gene_id "XLOC_016665"; transcript_id "TCONS_00029348"; exon_number "6"; gene_name "ENSCGRG00001022334.1"; oId "CUFF.13569.1"; nearest_ref "ENSCGRT00001028637.1"; class_code "="; tss_id "TSS21775"; p_id "P14640";
LT883675v1	Cufflinks	exon	28992862	28992924	.	+	.	gene_id "XLOC_016665"; transcript_id "TCONS_00029347"; exon_number "7"; gene_name "ENSCGRG00001022334.1"; oId "ENSCGRT00001028637.1"; nearest_ref "ENSCGRT00001028637.1"; class_code "="; tss_id "TSS21775"; p_id "P14640";
LT883675v1	Cufflinks	exon	28992862	28993710	.	+	.	gene_id "XLOC_016665"; transcript_id "TCONS_00029348"; exon_number "7"; gene_name "ENSCGRG00001022334.1"; oId "CUFF.13569.1"; nearest_ref "ENSCGRT00001028637.1"; class_code "="; tss_id "TSS21775"; p_id "P14640";
LT883675v1	Cufflinks	exon	28999238	28999426	.	-	.	gene_id "XLOC_016977"; transcript_id "TCONS_00029879"; exon_number "2"; gene_name "ENSCGRG00001022334.1"; oId "CUFF.13570.1"; nearest_ref "ENSCGRT00001028637.1"; class_code "x"; tss_id "TSS22167";
LT883675v1	Cufflinks	exon	29044153	29044437	.	+	.	gene_id "XLOC_016666"; transcript_id "TCONS_00029349"; exon_number "1"; gene_name "ENSCGRG00001018171.1"; oId "CUFF.13576.1"; nearest_ref "ENSCGRT00001022645.1"; class_code "o"; tss_id "TSS21776";
LT883675v1	Cufflinks	exon	29044155	29044406	.	-	.	gene_id "XLOC_016978"; transcript_id "TCONS_00029880"; exon_number "1"; gene_name "ENSCGRG00001003699.1"; oId "CUFF.13577.1"; nearest_ref "ENSCGRT00001004423.1"; class_code "o"; tss_id "TSS22168";
LT883675v1	Cufflinks	exon	29044155	29044388	.	+	.	gene_id "XLOC_016666"; transcript_id "TCONS_00029350"; exon_number "1"; gene_name "ENSCGRG00001018171.1"; oId "CUFF.13576.3"; nearest_ref "ENSCGRT00001022645.1"; class_code "o"; tss_id "TSS21776";
LT883675v1	Cufflinks	exon	29044155	29044501	.	+	.	gene_id "XLOC_016666"; transcript_id "TCONS_00029351"; exon_number "1"; gene_name "ENSCGRG00001018171.1"; oId "CUFF.13576.2"; nearest_ref "ENSCGRT00001022645.1"; class_code "o"; tss_id "TSS21776";
LT883675v1	Cufflinks	exon	29044436	29044593	.	-	.	gene_id "XLOC_016979"; transcript_id "TCONS_00029881"; exon_number "1"; gene_name "ENSCGRG00001007178.1"; oId "ENSCGRT00001008409.1"; nearest_ref "ENSCGRT00001008409.1"; class_code "="; tss_id "TSS22169"; p_id "P14931";
LT883675v1	Cufflinks	exon	29045159	29045299	.	-	.	gene_id "XLOC_016979"; transcript_id "TCONS_00029881"; exon_number "2"; gene_name "ENSCGRG00001007178.1"; oId "ENSCGRT00001008409.1"; nearest_ref "ENSCGRT00001008409.1"; class_code "="; tss_id "TSS22169"; p_id "P14931";
LT883675v1	Cufflinks	exon	29046071	29046557	.	-	.	gene_id "XLOC_016979"; transcript_id "TCONS_00029881"; exon_number "3"; gene_name "ENSCGRG00001007178.1"; oId "ENSCGRT00001008409.1"; nearest_ref "ENSCGRT00001008409.1"; class_code "="; tss_id "TSS22169"; p_id "P14931";
LT883675v1	Cufflinks	exon	29047550	29047660	.	-	.	gene_id "XLOC_016979"; transcript_id "TCONS_00029881"; exon_number "4"; gene_name "ENSCGRG00001007178.1"; oId "ENSCGRT00001008409.1"; nearest_ref "ENSCGRT00001008409.1"; class_code "="; tss_id "TSS22169"; p_id "P14931";
LT883675v1	Cufflinks	exon	29066078	29068564	.	-	.	gene_id "XLOC_016980"; transcript_id "TCONS_00029882"; exon_number "1"; gene_name "ENSCGRG00001003699.1"; oId "CUFF.13579.1"; nearest_ref "ENSCGRT00001004423.1"; class_code "="; tss_id "TSS22170"; p_id "P14932";
LT883675v1	Cufflinks	exon	29068382	29068564	.	-	.	gene_id "XLOC_016980"; transcript_id "TCONS_00029883"; exon_number "1"; gene_name "ENSCGRG00001003699.1"; oId "ENSCGRT00001004423.1"; nearest_ref "ENSCGRT00001004423.1"; class_code "="; tss_id "TSS22170"; p_id "P14932";
LT883675v1	Cufflinks	exon	29068995	29069123	.	-	.	gene_id "XLOC_016981"; transcript_id "TCONS_00029884"; exon_number "1"; gene_name "ENSCGRG00001001533.1"; oId "ENSCGRT00001001938.1"; nearest_ref "ENSCGRT00001001938.1"; class_code "="; tss_id "TSS22171";
LT883675v1	Cufflinks	exon	29070458	29070592	.	-	.	gene_id "XLOC_016980"; transcript_id "TCONS_00029882"; exon_number "2"; gene_name "ENSCGRG00001003699.1"; oId "CUFF.13579.1"; nearest_ref "ENSCGRT00001004423.1"; class_code "="; tss_id "TSS22170"; p_id "P14932";
LT883675v1	Cufflinks	exon	29070458	29070592	.	-	.	gene_id "XLOC_016980"; transcript_id "TCONS_00029883"; exon_number "2"; gene_name "ENSCGRG00001003699.1"; oId "ENSCGRT00001004423.1"; nearest_ref "ENSCGRT00001004423.1"; class_code "="; tss_id "TSS22170"; p_id "P14932";
LT883675v1	Cufflinks	exon	29087617	29087622	.	-	.	gene_id "XLOC_016978"; transcript_id "TCONS_00029880"; exon_number "2"; gene_name "ENSCGRG00001003699.1"; oId "CUFF.13577.1"; nearest_ref "ENSCGRT00001004423.1"; class_code "o"; tss_id "TSS22168";
LT883675v1	Cufflinks	exon	29090931	29091103	.	-	.	gene_id "XLOC_016980"; transcript_id "TCONS_00029882"; exon_number "3"; gene_name "ENSCGRG00001003699.1"; oId "CUFF.13579.1"; nearest_ref "ENSCGRT00001004423.1"; class_code "="; tss_id "TSS22170"; p_id "P14932";
LT883675v1	Cufflinks	exon	29090931	29091103	.	-	.	gene_id "XLOC_016980"; transcript_id "TCONS_00029883"; exon_number "3"; gene_name "ENSCGRG00001003699.1"; oId "ENSCGRT00001004423.1"; nearest_ref "ENSCGRT00001004423.1"; class_code "="; tss_id "TSS22170"; p_id "P14932";
LT883675v1	Cufflinks	exon	29096219	29096460	.	-	.	gene_id "XLOC_016980"; transcript_id "TCONS_00029882"; exon_number "4"; gene_name "ENSCGRG00001003699.1"; oId "CUFF.13579.1"; nearest_ref "ENSCGRT00001004423.1"; class_code "="; tss_id "TSS22170"; p_id "P14932";
LT883675v1	Cufflinks	exon	29096219	29096460	.	-	.	gene_id "XLOC_016980"; transcript_id "TCONS_00029883"; exon_number "4"; gene_name "ENSCGRG00001003699.1"; oId "ENSCGRT00001004423.1"; nearest_ref "ENSCGRT00001004423.1"; class_code "="; tss_id "TSS22170"; p_id "P14932";
LT883675v1	Cufflinks	exon	29102830	29103104	.	-	.	gene_id "XLOC_016980"; transcript_id "TCONS_00029882"; exon_number "5"; gene_name "ENSCGRG00001003699.1"; oId "CUFF.13579.1"; nearest_ref "ENSCGRT00001004423.1"; class_code "="; tss_id "TSS22170"; p_id "P14932";
LT883675v1	Cufflinks	exon	29102830	29103104	.	-	.	gene_id "XLOC_016980"; transcript_id "TCONS_00029883"; exon_number "5"; gene_name "ENSCGRG00001003699.1"; oId "ENSCGRT00001004423.1"; nearest_ref "ENSCGRT00001004423.1"; class_code "="; tss_id "TSS22170"; p_id "P14932";
LT883675v1	Cufflinks	exon	29171754	29171765	.	-	.	gene_id "XLOC_016976"; transcript_id "TCONS_00029873"; exon_number "3"; gene_name "ENSCGRG00001007581.1"; oId "CUFF.13568.6"; nearest_ref "ENSCGRT00001008864.1"; class_code "j"; tss_id "TSS22164";
LT883675v1	Cufflinks	exon	29176850	29176879	.	+	.	gene_id "XLOC_016667"; transcript_id "TCONS_00029352"; exon_number "1"; gene_name "ENSCGRG00001018171.1"; oId "CUFF.13580.1"; nearest_ref "ENSCGRT00001022645.1"; class_code "j"; tss_id "TSS21777";
LT883675v1	Cufflinks	exon	29178261	29178271	.	-	.	gene_id "XLOC_016976"; transcript_id "TCONS_00029875"; exon_number "3"; gene_name "ENSCGRG00001007581.1"; oId "CUFF.13568.5"; nearest_ref "ENSCGRT00001008864.1"; class_code "j"; tss_id "TSS22165";
LT883675v1	Cufflinks	exon	29178261	29178271	.	-	.	gene_id "XLOC_016976"; transcript_id "TCONS_00029874"; exon_number "3"; gene_name "ENSCGRG00001007581.1"; oId "CUFF.13568.4"; nearest_ref "ENSCGRT00001008864.1"; class_code "j"; tss_id "TSS22165";
LT883675v1	Cufflinks	exon	29191159	29191911	.	+	.	gene_id "XLOC_016667"; transcript_id "TCONS_00029353"; exon_number "1"; gene_name "ENSCGRG00001018171.1"; oId "ENSCGRT00001022645.1"; nearest_ref "ENSCGRT00001022645.1"; class_code "="; tss_id "TSS21778"; p_id "P14641";
LT883675v1	Cufflinks	exon	29195999	29196129	.	+	.	gene_id "XLOC_016667"; transcript_id "TCONS_00029352"; exon_number "2"; gene_name "ENSCGRG00001018171.1"; oId "CUFF.13580.1"; nearest_ref "ENSCGRT00001022645.1"; class_code "j"; tss_id "TSS21777";
LT883675v1	Cufflinks	exon	29195999	29196129	.	+	.	gene_id "XLOC_016667"; transcript_id "TCONS_00029353"; exon_number "2"; gene_name "ENSCGRG00001018171.1"; oId "ENSCGRT00001022645.1"; nearest_ref "ENSCGRT00001022645.1"; class_code "="; tss_id "TSS21778"; p_id "P14641";
LT883675v1	Cufflinks	exon	29199046	29199280	.	+	.	gene_id "XLOC_016667"; transcript_id "TCONS_00029352"; exon_number "3"; gene_name "ENSCGRG00001018171.1"; oId "CUFF.13580.1"; nearest_ref "ENSCGRT00001022645.1"; class_code "j"; tss_id "TSS21777";
LT883675v1	Cufflinks	exon	29199046	29199280	.	+	.	gene_id "XLOC_016667"; transcript_id "TCONS_00029353"; exon_number "3"; gene_name "ENSCGRG00001018171.1"; oId "ENSCGRT00001022645.1"; nearest_ref "ENSCGRT00001022645.1"; class_code "="; tss_id "TSS21778"; p_id "P14641";
LT883675v1	Cufflinks	exon	29199671	29199739	.	+	.	gene_id "XLOC_016667"; transcript_id "TCONS_00029352"; exon_number "4"; gene_name "ENSCGRG00001018171.1"; oId "CUFF.13580.1"; nearest_ref "ENSCGRT00001022645.1"; class_code "j"; tss_id "TSS21777";
LT883675v1	Cufflinks	exon	29199671	29199739	.	+	.	gene_id "XLOC_016667"; transcript_id "TCONS_00029353"; exon_number "4"; gene_name "ENSCGRG00001018171.1"; oId "ENSCGRT00001022645.1"; nearest_ref "ENSCGRT00001022645.1"; class_code "="; tss_id "TSS21778"; p_id "P14641";
LT883675v1	Cufflinks	exon	29201155	29202777	.	+	.	gene_id "XLOC_016667"; transcript_id "TCONS_00029352"; exon_number "5"; gene_name "ENSCGRG00001018171.1"; oId "CUFF.13580.1"; nearest_ref "ENSCGRT00001022645.1"; class_code "j"; tss_id "TSS21777";
LT883675v1	Cufflinks	exon	29201155	29202777	.	+	.	gene_id "XLOC_016667"; transcript_id "TCONS_00029353"; exon_number "5"; gene_name "ENSCGRG00001018171.1"; oId "ENSCGRT00001022645.1"; nearest_ref "ENSCGRT00001022645.1"; class_code "="; tss_id "TSS21778"; p_id "P14641";
LT883675v1	Cufflinks	exon	29207034	29208977	.	-	.	gene_id "XLOC_016982"; transcript_id "TCONS_00029885"; exon_number "1"; gene_name "ENSCGRG00001019069.1"; oId "ENSCGRT00001023947.1"; nearest_ref "ENSCGRT00001023947.1"; class_code "="; tss_id "TSS22172"; p_id "P14933";
LT883675v1	Cufflinks	exon	29207034	29208977	.	-	.	gene_id "XLOC_016982"; transcript_id "TCONS_00029886"; exon_number "1"; gene_name "ENSCGRG00001019069.1"; oId "CUFF.13581.1"; nearest_ref "ENSCGRT00001023947.1"; class_code "j"; tss_id "TSS22173";
LT883675v1	Cufflinks	exon	29211523	29211678	.	-	.	gene_id "XLOC_016982"; transcript_id "TCONS_00029885"; exon_number "2"; gene_name "ENSCGRG00001019069.1"; oId "ENSCGRT00001023947.1"; nearest_ref "ENSCGRT00001023947.1"; class_code "="; tss_id "TSS22172"; p_id "P14933";
LT883675v1	Cufflinks	exon	29211523	29211631	.	-	.	gene_id "XLOC_016982"; transcript_id "TCONS_00029886"; exon_number "2"; gene_name "ENSCGRG00001019069.1"; oId "CUFF.13581.1"; nearest_ref "ENSCGRT00001023947.1"; class_code "j"; tss_id "TSS22173";
LT883675v1	Cufflinks	exon	29214646	29215084	.	-	.	gene_id "XLOC_016982"; transcript_id "TCONS_00029885"; exon_number "3"; gene_name "ENSCGRG00001019069.1"; oId "ENSCGRT00001023947.1"; nearest_ref "ENSCGRT00001023947.1"; class_code "="; tss_id "TSS22172"; p_id "P14933";
LT883675v1	Cufflinks	exon	29289001	29289010	.	+	.	gene_id "XLOC_016666"; transcript_id "TCONS_00029349"; exon_number "2"; gene_name "ENSCGRG00001018171.1"; oId "CUFF.13576.1"; nearest_ref "ENSCGRT00001022645.1"; class_code "o"; tss_id "TSS21776";
LT883675v1	Cufflinks	exon	29298686	29298691	.	+	.	gene_id "XLOC_016666"; transcript_id "TCONS_00029350"; exon_number "2"; gene_name "ENSCGRG00001018171.1"; oId "CUFF.13576.3"; nearest_ref "ENSCGRT00001022645.1"; class_code "o"; tss_id "TSS21776";
LT883675v1	Cufflinks	exon	29318509	29318514	.	+	.	gene_id "XLOC_016666"; transcript_id "TCONS_00029351"; exon_number "2"; gene_name "ENSCGRG00001018171.1"; oId "CUFF.13576.2"; nearest_ref "ENSCGRT00001022645.1"; class_code "o"; tss_id "TSS21776";
LT883675v1	Cufflinks	exon	29379796	29379953	.	-	.	gene_id "XLOC_016983"; transcript_id "TCONS_00029887"; exon_number "1"; gene_name "ENSCGRG00001000825.1"; oId "ENSCGRT00001001096.1"; nearest_ref "ENSCGRT00001001096.1"; class_code "="; tss_id "TSS22174"; p_id "P14934";
LT883675v1	Cufflinks	exon	29380840	29380851	.	-	.	gene_id "XLOC_016983"; transcript_id "TCONS_00029887"; exon_number "2"; gene_name "ENSCGRG00001000825.1"; oId "ENSCGRT00001001096.1"; nearest_ref "ENSCGRT00001001096.1"; class_code "="; tss_id "TSS22174"; p_id "P14934";
LT883675v1	Cufflinks	exon	29381465	29381585	.	-	.	gene_id "XLOC_016983"; transcript_id "TCONS_00029887"; exon_number "3"; gene_name "ENSCGRG00001000825.1"; oId "ENSCGRT00001001096.1"; nearest_ref "ENSCGRT00001001096.1"; class_code "="; tss_id "TSS22174"; p_id "P14934";
LT883675v1	Cufflinks	exon	29381607	29382245	.	-	.	gene_id "XLOC_016983"; transcript_id "TCONS_00029887"; exon_number "4"; gene_name "ENSCGRG00001000825.1"; oId "ENSCGRT00001001096.1"; nearest_ref "ENSCGRT00001001096.1"; class_code "="; tss_id "TSS22174"; p_id "P14934";
LT883675v1	Cufflinks	exon	29408267	29413263	.	-	.	gene_id "XLOC_016984"; transcript_id "TCONS_00029888"; exon_number "1"; gene_name "ENSCGRG00001002226.1"; oId "CUFF.13583.1"; nearest_ref "ENSCGRT00001002738.1"; class_code "="; tss_id "TSS22175"; p_id "P14936";
LT883675v1	Cufflinks	exon	29408267	29413263	.	-	.	gene_id "XLOC_016984"; transcript_id "TCONS_00029889"; exon_number "1"; gene_name "ENSCGRG00001002226.1"; oId "CUFF.13583.2"; nearest_ref "ENSCGRT00001002727.1"; class_code "j"; tss_id "TSS22175";
LT883675v1	Cufflinks	exon	29408284	29413263	.	-	.	gene_id "XLOC_016984"; transcript_id "TCONS_00029890"; exon_number "1"; gene_name "ENSCGRG00001002226.1"; oId "ENSCGRT00001002727.1"; nearest_ref "ENSCGRT00001002727.1"; class_code "="; tss_id "TSS22176"; p_id "P14935";
LT883675v1	Cufflinks	exon	29411028	29411134	.	-	.	gene_id "XLOC_016984"; transcript_id "TCONS_00029891"; exon_number "1"; gene_name "ENSCGRG00001005776.1"; oId "ENSCGRT00001006816.1"; contained_in "TCONS_00029888"; nearest_ref "ENSCGRT00001006816.1"; class_code "="; tss_id "TSS22177";
LT883675v1	Cufflinks	exon	29413108	29413263	.	-	.	gene_id "XLOC_016984"; transcript_id "TCONS_00029892"; exon_number "1"; gene_name "ENSCGRG00001002226.1"; oId "ENSCGRT00001002738.1"; nearest_ref "ENSCGRT00001002738.1"; class_code "="; tss_id "TSS22176"; p_id "P14936";
LT883675v1	Cufflinks	exon	29416358	29416507	.	-	.	gene_id "XLOC_016984"; transcript_id "TCONS_00029888"; exon_number "2"; gene_name "ENSCGRG00001002226.1"; oId "CUFF.13583.1"; nearest_ref "ENSCGRT00001002738.1"; class_code "="; tss_id "TSS22175"; p_id "P14936";
LT883675v1	Cufflinks	exon	29416358	29416507	.	-	.	gene_id "XLOC_016984"; transcript_id "TCONS_00029889"; exon_number "2"; gene_name "ENSCGRG00001002226.1"; oId "CUFF.13583.2"; nearest_ref "ENSCGRT00001002727.1"; class_code "j"; tss_id "TSS22175";
LT883675v1	Cufflinks	exon	29416358	29416507	.	-	.	gene_id "XLOC_016984"; transcript_id "TCONS_00029890"; exon_number "2"; gene_name "ENSCGRG00001002226.1"; oId "ENSCGRT00001002727.1"; nearest_ref "ENSCGRT00001002727.1"; class_code "="; tss_id "TSS22176"; p_id "P14935";
LT883675v1	Cufflinks	exon	29416358	29416507	.	-	.	gene_id "XLOC_016984"; transcript_id "TCONS_00029892"; exon_number "2"; gene_name "ENSCGRG00001002226.1"; oId "ENSCGRT00001002738.1"; nearest_ref "ENSCGRT00001002738.1"; class_code "="; tss_id "TSS22176"; p_id "P14936";
LT883675v1	Cufflinks	exon	29417696	29417858	.	-	.	gene_id "XLOC_016984"; transcript_id "TCONS_00029888"; exon_number "3"; gene_name "ENSCGRG00001002226.1"; oId "CUFF.13583.1"; nearest_ref "ENSCGRT00001002738.1"; class_code "="; tss_id "TSS22175"; p_id "P14936";
LT883675v1	Cufflinks	exon	29417696	29417858	.	-	.	gene_id "XLOC_016984"; transcript_id "TCONS_00029889"; exon_number "3"; gene_name "ENSCGRG00001002226.1"; oId "CUFF.13583.2"; nearest_ref "ENSCGRT00001002727.1"; class_code "j"; tss_id "TSS22175";
LT883675v1	Cufflinks	exon	29417696	29417858	.	-	.	gene_id "XLOC_016984"; transcript_id "TCONS_00029890"; exon_number "3"; gene_name "ENSCGRG00001002226.1"; oId "ENSCGRT00001002727.1"; nearest_ref "ENSCGRT00001002727.1"; class_code "="; tss_id "TSS22176"; p_id "P14935";
LT883675v1	Cufflinks	exon	29417696	29417858	.	-	.	gene_id "XLOC_016984"; transcript_id "TCONS_00029892"; exon_number "3"; gene_name "ENSCGRG00001002226.1"; oId "ENSCGRT00001002738.1"; nearest_ref "ENSCGRT00001002738.1"; class_code "="; tss_id "TSS22176"; p_id "P14936";
LT883675v1	Cufflinks	exon	29419094	29419252	.	-	.	gene_id "XLOC_016984"; transcript_id "TCONS_00029888"; exon_number "4"; gene_name "ENSCGRG00001002226.1"; oId "CUFF.13583.1"; nearest_ref "ENSCGRT00001002738.1"; class_code "="; tss_id "TSS22175"; p_id "P14936";
LT883675v1	Cufflinks	exon	29419094	29419252	.	-	.	gene_id "XLOC_016984"; transcript_id "TCONS_00029889"; exon_number "4"; gene_name "ENSCGRG00001002226.1"; oId "CUFF.13583.2"; nearest_ref "ENSCGRT00001002727.1"; class_code "j"; tss_id "TSS22175";
LT883675v1	Cufflinks	exon	29419094	29419252	.	-	.	gene_id "XLOC_016984"; transcript_id "TCONS_00029890"; exon_number "4"; gene_name "ENSCGRG00001002226.1"; oId "ENSCGRT00001002727.1"; nearest_ref "ENSCGRT00001002727.1"; class_code "="; tss_id "TSS22176"; p_id "P14935";
LT883675v1	Cufflinks	exon	29419094	29419252	.	-	.	gene_id "XLOC_016984"; transcript_id "TCONS_00029892"; exon_number "4"; gene_name "ENSCGRG00001002226.1"; oId "ENSCGRT00001002738.1"; nearest_ref "ENSCGRT00001002738.1"; class_code "="; tss_id "TSS22176"; p_id "P14936";
LT883675v1	Cufflinks	exon	29421492	29421613	.	-	.	gene_id "XLOC_016984"; transcript_id "TCONS_00029888"; exon_number "5"; gene_name "ENSCGRG00001002226.1"; oId "CUFF.13583.1"; nearest_ref "ENSCGRT00001002738.1"; class_code "="; tss_id "TSS22175"; p_id "P14936";
LT883675v1	Cufflinks	exon	29421492	29421613	.	-	.	gene_id "XLOC_016984"; transcript_id "TCONS_00029889"; exon_number "5"; gene_name "ENSCGRG00001002226.1"; oId "CUFF.13583.2"; nearest_ref "ENSCGRT00001002727.1"; class_code "j"; tss_id "TSS22175";
LT883675v1	Cufflinks	exon	29421492	29421613	.	-	.	gene_id "XLOC_016984"; transcript_id "TCONS_00029890"; exon_number "5"; gene_name "ENSCGRG00001002226.1"; oId "ENSCGRT00001002727.1"; nearest_ref "ENSCGRT00001002727.1"; class_code "="; tss_id "TSS22176"; p_id "P14935";
LT883675v1	Cufflinks	exon	29421492	29421613	.	-	.	gene_id "XLOC_016984"; transcript_id "TCONS_00029892"; exon_number "5"; gene_name "ENSCGRG00001002226.1"; oId "ENSCGRT00001002738.1"; nearest_ref "ENSCGRT00001002738.1"; class_code "="; tss_id "TSS22176"; p_id "P14936";
LT883675v1	Cufflinks	exon	29424621	29424735	.	-	.	gene_id "XLOC_016984"; transcript_id "TCONS_00029888"; exon_number "6"; gene_name "ENSCGRG00001002226.1"; oId "CUFF.13583.1"; nearest_ref "ENSCGRT00001002738.1"; class_code "="; tss_id "TSS22175"; p_id "P14936";
LT883675v1	Cufflinks	exon	29424621	29424735	.	-	.	gene_id "XLOC_016984"; transcript_id "TCONS_00029889"; exon_number "6"; gene_name "ENSCGRG00001002226.1"; oId "CUFF.13583.2"; nearest_ref "ENSCGRT00001002727.1"; class_code "j"; tss_id "TSS22175";
LT883675v1	Cufflinks	exon	29424621	29424735	.	-	.	gene_id "XLOC_016984"; transcript_id "TCONS_00029890"; exon_number "6"; gene_name "ENSCGRG00001002226.1"; oId "ENSCGRT00001002727.1"; nearest_ref "ENSCGRT00001002727.1"; class_code "="; tss_id "TSS22176"; p_id "P14935";
LT883675v1	Cufflinks	exon	29424621	29424735	.	-	.	gene_id "XLOC_016984"; transcript_id "TCONS_00029892"; exon_number "6"; gene_name "ENSCGRG00001002226.1"; oId "ENSCGRT00001002738.1"; nearest_ref "ENSCGRT00001002738.1"; class_code "="; tss_id "TSS22176"; p_id "P14936";
LT883675v1	Cufflinks	exon	29432704	29432794	.	-	.	gene_id "XLOC_016984"; transcript_id "TCONS_00029888"; exon_number "7"; gene_name "ENSCGRG00001002226.1"; oId "CUFF.13583.1"; nearest_ref "ENSCGRT00001002738.1"; class_code "="; tss_id "TSS22175"; p_id "P14936";
LT883675v1	Cufflinks	exon	29432704	29432794	.	-	.	gene_id "XLOC_016984"; transcript_id "TCONS_00029889"; exon_number "7"; gene_name "ENSCGRG00001002226.1"; oId "CUFF.13583.2"; nearest_ref "ENSCGRT00001002727.1"; class_code "j"; tss_id "TSS22175";
LT883675v1	Cufflinks	exon	29432704	29432794	.	-	.	gene_id "XLOC_016984"; transcript_id "TCONS_00029890"; exon_number "7"; gene_name "ENSCGRG00001002226.1"; oId "ENSCGRT00001002727.1"; nearest_ref "ENSCGRT00001002727.1"; class_code "="; tss_id "TSS22176"; p_id "P14935";
LT883675v1	Cufflinks	exon	29432704	29432794	.	-	.	gene_id "XLOC_016984"; transcript_id "TCONS_00029892"; exon_number "7"; gene_name "ENSCGRG00001002226.1"; oId "ENSCGRT00001002738.1"; nearest_ref "ENSCGRT00001002738.1"; class_code "="; tss_id "TSS22176"; p_id "P14936";
LT883675v1	Cufflinks	exon	29433525	29433771	.	-	.	gene_id "XLOC_016984"; transcript_id "TCONS_00029888"; exon_number "8"; gene_name "ENSCGRG00001002226.1"; oId "CUFF.13583.1"; nearest_ref "ENSCGRT00001002738.1"; class_code "="; tss_id "TSS22175"; p_id "P14936";
LT883675v1	Cufflinks	exon	29433525	29433771	.	-	.	gene_id "XLOC_016984"; transcript_id "TCONS_00029889"; exon_number "8"; gene_name "ENSCGRG00001002226.1"; oId "CUFF.13583.2"; nearest_ref "ENSCGRT00001002727.1"; class_code "j"; tss_id "TSS22175";
LT883675v1	Cufflinks	exon	29433525	29433771	.	-	.	gene_id "XLOC_016984"; transcript_id "TCONS_00029890"; exon_number "8"; gene_name "ENSCGRG00001002226.1"; oId "ENSCGRT00001002727.1"; nearest_ref "ENSCGRT00001002727.1"; class_code "="; tss_id "TSS22176"; p_id "P14935";
LT883675v1	Cufflinks	exon	29433525	29433771	.	-	.	gene_id "XLOC_016984"; transcript_id "TCONS_00029892"; exon_number "8"; gene_name "ENSCGRG00001002226.1"; oId "ENSCGRT00001002738.1"; nearest_ref "ENSCGRT00001002738.1"; class_code "="; tss_id "TSS22176"; p_id "P14936";
LT883675v1	Cufflinks	exon	29435697	29435852	.	-	.	gene_id "XLOC_016984"; transcript_id "TCONS_00029890"; exon_number "9"; gene_name "ENSCGRG00001002226.1"; oId "ENSCGRT00001002727.1"; nearest_ref "ENSCGRT00001002727.1"; class_code "="; tss_id "TSS22176"; p_id "P14935";
LT883675v1	Cufflinks	exon	29440058	29440180	.	-	.	gene_id "XLOC_016984"; transcript_id "TCONS_00029888"; exon_number "9"; gene_name "ENSCGRG00001002226.1"; oId "CUFF.13583.1"; nearest_ref "ENSCGRT00001002738.1"; class_code "="; tss_id "TSS22175"; p_id "P14936";
LT883675v1	Cufflinks	exon	29440058	29440180	.	-	.	gene_id "XLOC_016984"; transcript_id "TCONS_00029890"; exon_number "10"; gene_name "ENSCGRG00001002226.1"; oId "ENSCGRT00001002727.1"; nearest_ref "ENSCGRT00001002727.1"; class_code "="; tss_id "TSS22176"; p_id "P14935";
LT883675v1	Cufflinks	exon	29440058	29440180	.	-	.	gene_id "XLOC_016984"; transcript_id "TCONS_00029892"; exon_number "9"; gene_name "ENSCGRG00001002226.1"; oId "ENSCGRT00001002738.1"; nearest_ref "ENSCGRT00001002738.1"; class_code "="; tss_id "TSS22176"; p_id "P14936";
LT883675v1	Cufflinks	exon	29445571	29445689	.	-	.	gene_id "XLOC_016984"; transcript_id "TCONS_00029888"; exon_number "10"; gene_name "ENSCGRG00001002226.1"; oId "CUFF.13583.1"; nearest_ref "ENSCGRT00001002738.1"; class_code "="; tss_id "TSS22175"; p_id "P14936";
LT883675v1	Cufflinks	exon	29445571	29445689	.	-	.	gene_id "XLOC_016984"; transcript_id "TCONS_00029889"; exon_number "9"; gene_name "ENSCGRG00001002226.1"; oId "CUFF.13583.2"; nearest_ref "ENSCGRT00001002727.1"; class_code "j"; tss_id "TSS22175";
LT883675v1	Cufflinks	exon	29445571	29445689	.	-	.	gene_id "XLOC_016984"; transcript_id "TCONS_00029890"; exon_number "11"; gene_name "ENSCGRG00001002226.1"; oId "ENSCGRT00001002727.1"; nearest_ref "ENSCGRT00001002727.1"; class_code "="; tss_id "TSS22176"; p_id "P14935";
LT883675v1	Cufflinks	exon	29445571	29445689	.	-	.	gene_id "XLOC_016984"; transcript_id "TCONS_00029892"; exon_number "10"; gene_name "ENSCGRG00001002226.1"; oId "ENSCGRT00001002738.1"; nearest_ref "ENSCGRT00001002738.1"; class_code "="; tss_id "TSS22176"; p_id "P14936";
LT883675v1	Cufflinks	exon	29448404	29449555	.	-	.	gene_id "XLOC_016984"; transcript_id "TCONS_00029888"; exon_number "11"; gene_name "ENSCGRG00001002226.1"; oId "CUFF.13583.1"; nearest_ref "ENSCGRT00001002738.1"; class_code "="; tss_id "TSS22175"; p_id "P14936";
LT883675v1	Cufflinks	exon	29448404	29449557	.	-	.	gene_id "XLOC_016984"; transcript_id "TCONS_00029889"; exon_number "10"; gene_name "ENSCGRG00001002226.1"; oId "CUFF.13583.2"; nearest_ref "ENSCGRT00001002727.1"; class_code "j"; tss_id "TSS22175";
LT883675v1	Cufflinks	exon	29448404	29449244	.	-	.	gene_id "XLOC_016984"; transcript_id "TCONS_00029890"; exon_number "12"; gene_name "ENSCGRG00001002226.1"; oId "ENSCGRT00001002727.1"; nearest_ref "ENSCGRT00001002727.1"; class_code "="; tss_id "TSS22176"; p_id "P14935";
LT883675v1	Cufflinks	exon	29448404	29449244	.	-	.	gene_id "XLOC_016984"; transcript_id "TCONS_00029892"; exon_number "11"; gene_name "ENSCGRG00001002226.1"; oId "ENSCGRT00001002738.1"; nearest_ref "ENSCGRT00001002738.1"; class_code "="; tss_id "TSS22176"; p_id "P14936";
LT883675v1	Cufflinks	exon	29480217	29480228	.	-	.	gene_id "XLOC_016982"; transcript_id "TCONS_00029886"; exon_number "3"; gene_name "ENSCGRG00001019069.1"; oId "CUFF.13581.1"; nearest_ref "ENSCGRT00001023947.1"; class_code "j"; tss_id "TSS22173";
LT883675v1	Cufflinks	exon	29508516	29508667	.	-	.	gene_id "XLOC_016985"; transcript_id "TCONS_00029893"; exon_number "1"; gene_name "ENSCGRG00001003898.1"; oId "ENSCGRT00001004631.1"; nearest_ref "ENSCGRT00001004631.1"; class_code "="; tss_id "TSS22178";
LT883675v1	Cufflinks	exon	29546811	29546919	.	+	.	gene_id "XLOC_016668"; transcript_id "TCONS_00029354"; exon_number "1"; gene_name "ENSCGRG00001011272.1"; oId "ENSCGRT00001013296.1"; nearest_ref "ENSCGRT00001013296.1"; class_code "="; tss_id "TSS21779";
LT883675v1	Cufflinks	exon	29565358	29566563	.	-	.	gene_id "XLOC_016986"; transcript_id "TCONS_00029894"; exon_number "1"; gene_name "ENSCGRG00001011149.1"; oId "ENSCGRT00001013138.1"; nearest_ref "ENSCGRT00001013138.1"; class_code "="; tss_id "TSS22179"; p_id "P14937";
LT883675v1	Cufflinks	exon	29592792	29592884	.	-	.	gene_id "XLOC_016987"; transcript_id "TCONS_00029895"; exon_number "1"; gene_name "ENSCGRG00001020150.1"; oId "ENSCGRT00001025498.1"; nearest_ref "ENSCGRT00001025498.1"; class_code "="; tss_id "TSS22180"; p_id "P14938";
LT883675v1	Cufflinks	exon	29608704	29608788	.	-	.	gene_id "XLOC_016987"; transcript_id "TCONS_00029895"; exon_number "2"; gene_name "ENSCGRG00001020150.1"; oId "ENSCGRT00001025498.1"; nearest_ref "ENSCGRT00001025498.1"; class_code "="; tss_id "TSS22180"; p_id "P14938";
LT883675v1	Cufflinks	exon	29612133	29612229	.	-	.	gene_id "XLOC_016987"; transcript_id "TCONS_00029895"; exon_number "3"; gene_name "ENSCGRG00001020150.1"; oId "ENSCGRT00001025498.1"; nearest_ref "ENSCGRT00001025498.1"; class_code "="; tss_id "TSS22180"; p_id "P14938";
LT883675v1	Cufflinks	exon	29615372	29615504	.	-	.	gene_id "XLOC_016987"; transcript_id "TCONS_00029895"; exon_number "4"; gene_name "ENSCGRG00001020150.1"; oId "ENSCGRT00001025498.1"; nearest_ref "ENSCGRT00001025498.1"; class_code "="; tss_id "TSS22180"; p_id "P14938";
LT883675v1	Cufflinks	exon	29615802	29615849	.	-	.	gene_id "XLOC_016987"; transcript_id "TCONS_00029895"; exon_number "5"; gene_name "ENSCGRG00001020150.1"; oId "ENSCGRT00001025498.1"; nearest_ref "ENSCGRT00001025498.1"; class_code "="; tss_id "TSS22180"; p_id "P14938";
LT883675v1	Cufflinks	exon	29622013	29622164	.	-	.	gene_id "XLOC_016987"; transcript_id "TCONS_00029895"; exon_number "6"; gene_name "ENSCGRG00001020150.1"; oId "ENSCGRT00001025498.1"; nearest_ref "ENSCGRT00001025498.1"; class_code "="; tss_id "TSS22180"; p_id "P14938";
LT883675v1	Cufflinks	exon	29624687	29624871	.	-	.	gene_id "XLOC_016987"; transcript_id "TCONS_00029895"; exon_number "7"; gene_name "ENSCGRG00001020150.1"; oId "ENSCGRT00001025498.1"; nearest_ref "ENSCGRT00001025498.1"; class_code "="; tss_id "TSS22180"; p_id "P14938";
LT883675v1	Cufflinks	exon	29634323	29634443	.	-	.	gene_id "XLOC_016987"; transcript_id "TCONS_00029895"; exon_number "8"; gene_name "ENSCGRG00001020150.1"; oId "ENSCGRT00001025498.1"; nearest_ref "ENSCGRT00001025498.1"; class_code "="; tss_id "TSS22180"; p_id "P14938";
LT883675v1	Cufflinks	exon	29636912	29637050	.	-	.	gene_id "XLOC_016987"; transcript_id "TCONS_00029895"; exon_number "9"; gene_name "ENSCGRG00001020150.1"; oId "ENSCGRT00001025498.1"; nearest_ref "ENSCGRT00001025498.1"; class_code "="; tss_id "TSS22180"; p_id "P14938";
LT883675v1	Cufflinks	exon	29640898	29641037	.	-	.	gene_id "XLOC_016987"; transcript_id "TCONS_00029895"; exon_number "10"; gene_name "ENSCGRG00001020150.1"; oId "ENSCGRT00001025498.1"; nearest_ref "ENSCGRT00001025498.1"; class_code "="; tss_id "TSS22180"; p_id "P14938";
LT883675v1	Cufflinks	exon	29656417	29656495	.	-	.	gene_id "XLOC_016987"; transcript_id "TCONS_00029895"; exon_number "11"; gene_name "ENSCGRG00001020150.1"; oId "ENSCGRT00001025498.1"; nearest_ref "ENSCGRT00001025498.1"; class_code "="; tss_id "TSS22180"; p_id "P14938";
LT883675v1	Cufflinks	exon	29698932	29699410	.	-	.	gene_id "XLOC_016988"; transcript_id "TCONS_00029897"; exon_number "1"; gene_name "ENSCGRG00001021213.1"; oId "CUFF.13423.2"; nearest_ref "ENSCGRT00001027066.1"; class_code "j"; tss_id "TSS22181";
LT883675v1	Cufflinks	exon	29698932	29699410	.	-	.	gene_id "XLOC_016988"; transcript_id "TCONS_00029896"; exon_number "1"; gene_name "ENSCGRG00001021213.1"; oId "CUFF.13423.1"; nearest_ref "ENSCGRT00001027066.1"; class_code "j"; tss_id "TSS22181";
LT883675v1	Cufflinks	exon	29698940	29699410	.	-	.	gene_id "XLOC_016988"; transcript_id "TCONS_00029898"; exon_number "1"; gene_name "ENSCGRG00001021213.1"; oId "ENSCGRT00001027066.1"; nearest_ref "ENSCGRT00001027066.1"; class_code "="; tss_id "TSS22181"; p_id "P14939";
LT883675v1	Cufflinks	exon	29699291	29699410	.	-	.	gene_id "XLOC_016988"; transcript_id "TCONS_00029899"; exon_number "1"; gene_name "ENSCGRG00001021213.1"; oId "ENSCGRT00001027114.1"; contained_in "TCONS_00029897"; nearest_ref "ENSCGRT00001027114.1"; class_code "="; tss_id "TSS22182"; p_id "P14940";
LT883675v1	Cufflinks	exon	29699581	29699586	.	-	.	gene_id "XLOC_016988"; transcript_id "TCONS_00029900"; exon_number "1"; gene_name "ENSCGRG00001021213.1"; oId "ENSCGRT00001027120.1"; contained_in "TCONS_00029901"; nearest_ref "ENSCGRT00001027120.1"; class_code "="; tss_id "TSS22183"; p_id "P14941";
LT883675v1	Cufflinks	exon	29699581	29699586	.	-	.	gene_id "XLOC_016988"; transcript_id "TCONS_00029901"; exon_number "1"; gene_name "ENSCGRG00001021213.1"; oId "CUFF.13423.6"; nearest_ref "ENSCGRT00001027066.1"; class_code "j"; tss_id "TSS22181";
LT883675v1	Cufflinks	exon	29704576	29704714	.	-	.	gene_id "XLOC_016988"; transcript_id "TCONS_00029897"; exon_number "2"; gene_name "ENSCGRG00001021213.1"; oId "CUFF.13423.2"; nearest_ref "ENSCGRT00001027066.1"; class_code "j"; tss_id "TSS22181";
LT883675v1	Cufflinks	exon	29704576	29704714	.	-	.	gene_id "XLOC_016988"; transcript_id "TCONS_00029896"; exon_number "2"; gene_name "ENSCGRG00001021213.1"; oId "CUFF.13423.1"; nearest_ref "ENSCGRT00001027066.1"; class_code "j"; tss_id "TSS22181";
LT883675v1	Cufflinks	exon	29704576	29704714	.	-	.	gene_id "XLOC_016988"; transcript_id "TCONS_00029898"; exon_number "2"; gene_name "ENSCGRG00001021213.1"; oId "ENSCGRT00001027066.1"; nearest_ref "ENSCGRT00001027066.1"; class_code "="; tss_id "TSS22181"; p_id "P14939";
LT883675v1	Cufflinks	exon	29704576	29704714	.	-	.	gene_id "XLOC_016988"; transcript_id "TCONS_00029899"; exon_number "2"; gene_name "ENSCGRG00001021213.1"; oId "ENSCGRT00001027114.1"; contained_in "TCONS_00029897"; nearest_ref "ENSCGRT00001027114.1"; class_code "="; tss_id "TSS22182"; p_id "P14940";
LT883675v1	Cufflinks	exon	29704576	29704714	.	-	.	gene_id "XLOC_016988"; transcript_id "TCONS_00029900"; exon_number "2"; gene_name "ENSCGRG00001021213.1"; oId "ENSCGRT00001027120.1"; contained_in "TCONS_00029901"; nearest_ref "ENSCGRT00001027120.1"; class_code "="; tss_id "TSS22183"; p_id "P14941";
LT883675v1	Cufflinks	exon	29704576	29704714	.	-	.	gene_id "XLOC_016988"; transcript_id "TCONS_00029901"; exon_number "2"; gene_name "ENSCGRG00001021213.1"; oId "CUFF.13423.6"; nearest_ref "ENSCGRT00001027066.1"; class_code "j"; tss_id "TSS22181";
LT883675v1	Cufflinks	exon	29706116	29706216	.	-	.	gene_id "XLOC_016988"; transcript_id "TCONS_00029897"; exon_number "3"; gene_name "ENSCGRG00001021213.1"; oId "CUFF.13423.2"; nearest_ref "ENSCGRT00001027066.1"; class_code "j"; tss_id "TSS22181";
LT883675v1	Cufflinks	exon	29706116	29706216	.	-	.	gene_id "XLOC_016988"; transcript_id "TCONS_00029896"; exon_number "3"; gene_name "ENSCGRG00001021213.1"; oId "CUFF.13423.1"; nearest_ref "ENSCGRT00001027066.1"; class_code "j"; tss_id "TSS22181";
LT883675v1	Cufflinks	exon	29706116	29706216	.	-	.	gene_id "XLOC_016988"; transcript_id "TCONS_00029898"; exon_number "3"; gene_name "ENSCGRG00001021213.1"; oId "ENSCGRT00001027066.1"; nearest_ref "ENSCGRT00001027066.1"; class_code "="; tss_id "TSS22181"; p_id "P14939";
LT883675v1	Cufflinks	exon	29706116	29706216	.	-	.	gene_id "XLOC_016988"; transcript_id "TCONS_00029899"; exon_number "3"; gene_name "ENSCGRG00001021213.1"; oId "ENSCGRT00001027114.1"; contained_in "TCONS_00029897"; nearest_ref "ENSCGRT00001027114.1"; class_code "="; tss_id "TSS22182"; p_id "P14940";
LT883675v1	Cufflinks	exon	29706116	29706216	.	-	.	gene_id "XLOC_016988"; transcript_id "TCONS_00029900"; exon_number "3"; gene_name "ENSCGRG00001021213.1"; oId "ENSCGRT00001027120.1"; contained_in "TCONS_00029901"; nearest_ref "ENSCGRT00001027120.1"; class_code "="; tss_id "TSS22183"; p_id "P14941";
LT883675v1	Cufflinks	exon	29706116	29706216	.	-	.	gene_id "XLOC_016988"; transcript_id "TCONS_00029901"; exon_number "3"; gene_name "ENSCGRG00001021213.1"; oId "CUFF.13423.6"; nearest_ref "ENSCGRT00001027066.1"; class_code "j"; tss_id "TSS22181";
LT883675v1	Cufflinks	exon	29706695	29706885	.	-	.	gene_id "XLOC_016988"; transcript_id "TCONS_00029897"; exon_number "4"; gene_name "ENSCGRG00001021213.1"; oId "CUFF.13423.2"; nearest_ref "ENSCGRT00001027066.1"; class_code "j"; tss_id "TSS22181";
LT883675v1	Cufflinks	exon	29706695	29706885	.	-	.	gene_id "XLOC_016988"; transcript_id "TCONS_00029896"; exon_number "4"; gene_name "ENSCGRG00001021213.1"; oId "CUFF.13423.1"; nearest_ref "ENSCGRT00001027066.1"; class_code "j"; tss_id "TSS22181";
LT883675v1	Cufflinks	exon	29706695	29706885	.	-	.	gene_id "XLOC_016988"; transcript_id "TCONS_00029898"; exon_number "4"; gene_name "ENSCGRG00001021213.1"; oId "ENSCGRT00001027066.1"; nearest_ref "ENSCGRT00001027066.1"; class_code "="; tss_id "TSS22181"; p_id "P14939";
LT883675v1	Cufflinks	exon	29706695	29706885	.	-	.	gene_id "XLOC_016988"; transcript_id "TCONS_00029899"; exon_number "4"; gene_name "ENSCGRG00001021213.1"; oId "ENSCGRT00001027114.1"; contained_in "TCONS_00029897"; nearest_ref "ENSCGRT00001027114.1"; class_code "="; tss_id "TSS22182"; p_id "P14940";
LT883675v1	Cufflinks	exon	29706695	29706885	.	-	.	gene_id "XLOC_016988"; transcript_id "TCONS_00029900"; exon_number "4"; gene_name "ENSCGRG00001021213.1"; oId "ENSCGRT00001027120.1"; contained_in "TCONS_00029901"; nearest_ref "ENSCGRT00001027120.1"; class_code "="; tss_id "TSS22183"; p_id "P14941";
LT883675v1	Cufflinks	exon	29706695	29706885	.	-	.	gene_id "XLOC_016988"; transcript_id "TCONS_00029901"; exon_number "4"; gene_name "ENSCGRG00001021213.1"; oId "CUFF.13423.6"; nearest_ref "ENSCGRT00001027066.1"; class_code "j"; tss_id "TSS22181";
LT883675v1	Cufflinks	exon	29707237	29707447	.	-	.	gene_id "XLOC_016988"; transcript_id "TCONS_00029897"; exon_number "5"; gene_name "ENSCGRG00001021213.1"; oId "CUFF.13423.2"; nearest_ref "ENSCGRT00001027066.1"; class_code "j"; tss_id "TSS22181";
LT883675v1	Cufflinks	exon	29707237	29707447	.	-	.	gene_id "XLOC_016988"; transcript_id "TCONS_00029896"; exon_number "5"; gene_name "ENSCGRG00001021213.1"; oId "CUFF.13423.1"; nearest_ref "ENSCGRT00001027066.1"; class_code "j"; tss_id "TSS22181";
LT883675v1	Cufflinks	exon	29707237	29707447	.	-	.	gene_id "XLOC_016988"; transcript_id "TCONS_00029898"; exon_number "5"; gene_name "ENSCGRG00001021213.1"; oId "ENSCGRT00001027066.1"; nearest_ref "ENSCGRT00001027066.1"; class_code "="; tss_id "TSS22181"; p_id "P14939";
LT883675v1	Cufflinks	exon	29707237	29707447	.	-	.	gene_id "XLOC_016988"; transcript_id "TCONS_00029899"; exon_number "5"; gene_name "ENSCGRG00001021213.1"; oId "ENSCGRT00001027114.1"; contained_in "TCONS_00029897"; nearest_ref "ENSCGRT00001027114.1"; class_code "="; tss_id "TSS22182"; p_id "P14940";
LT883675v1	Cufflinks	exon	29707237	29707447	.	-	.	gene_id "XLOC_016988"; transcript_id "TCONS_00029900"; exon_number "5"; gene_name "ENSCGRG00001021213.1"; oId "ENSCGRT00001027120.1"; contained_in "TCONS_00029901"; nearest_ref "ENSCGRT00001027120.1"; class_code "="; tss_id "TSS22183"; p_id "P14941";
LT883675v1	Cufflinks	exon	29707237	29707447	.	-	.	gene_id "XLOC_016988"; transcript_id "TCONS_00029901"; exon_number "5"; gene_name "ENSCGRG00001021213.1"; oId "CUFF.13423.6"; nearest_ref "ENSCGRT00001027066.1"; class_code "j"; tss_id "TSS22181";
LT883675v1	Cufflinks	exon	29713556	29713702	.	-	.	gene_id "XLOC_016988"; transcript_id "TCONS_00029897"; exon_number "6"; gene_name "ENSCGRG00001021213.1"; oId "CUFF.13423.2"; nearest_ref "ENSCGRT00001027066.1"; class_code "j"; tss_id "TSS22181";
LT883675v1	Cufflinks	exon	29713556	29713702	.	-	.	gene_id "XLOC_016988"; transcript_id "TCONS_00029896"; exon_number "6"; gene_name "ENSCGRG00001021213.1"; oId "CUFF.13423.1"; nearest_ref "ENSCGRT00001027066.1"; class_code "j"; tss_id "TSS22181";
LT883675v1	Cufflinks	exon	29713556	29713702	.	-	.	gene_id "XLOC_016988"; transcript_id "TCONS_00029898"; exon_number "6"; gene_name "ENSCGRG00001021213.1"; oId "ENSCGRT00001027066.1"; nearest_ref "ENSCGRT00001027066.1"; class_code "="; tss_id "TSS22181"; p_id "P14939";
LT883675v1	Cufflinks	exon	29713556	29713702	.	-	.	gene_id "XLOC_016988"; transcript_id "TCONS_00029899"; exon_number "6"; gene_name "ENSCGRG00001021213.1"; oId "ENSCGRT00001027114.1"; contained_in "TCONS_00029897"; nearest_ref "ENSCGRT00001027114.1"; class_code "="; tss_id "TSS22182"; p_id "P14940";
LT883675v1	Cufflinks	exon	29713556	29713702	.	-	.	gene_id "XLOC_016988"; transcript_id "TCONS_00029900"; exon_number "6"; gene_name "ENSCGRG00001021213.1"; oId "ENSCGRT00001027120.1"; contained_in "TCONS_00029901"; nearest_ref "ENSCGRT00001027120.1"; class_code "="; tss_id "TSS22183"; p_id "P14941";
LT883675v1	Cufflinks	exon	29713556	29713702	.	-	.	gene_id "XLOC_016988"; transcript_id "TCONS_00029901"; exon_number "6"; gene_name "ENSCGRG00001021213.1"; oId "CUFF.13423.6"; nearest_ref "ENSCGRT00001027066.1"; class_code "j"; tss_id "TSS22181";
LT883675v1	Cufflinks	exon	29714869	29714982	.	-	.	gene_id "XLOC_016988"; transcript_id "TCONS_00029897"; exon_number "7"; gene_name "ENSCGRG00001021213.1"; oId "CUFF.13423.2"; nearest_ref "ENSCGRT00001027066.1"; class_code "j"; tss_id "TSS22181";
LT883675v1	Cufflinks	exon	29714869	29714982	.	-	.	gene_id "XLOC_016988"; transcript_id "TCONS_00029896"; exon_number "7"; gene_name "ENSCGRG00001021213.1"; oId "CUFF.13423.1"; nearest_ref "ENSCGRT00001027066.1"; class_code "j"; tss_id "TSS22181";
LT883675v1	Cufflinks	exon	29714869	29714982	.	-	.	gene_id "XLOC_016988"; transcript_id "TCONS_00029898"; exon_number "7"; gene_name "ENSCGRG00001021213.1"; oId "ENSCGRT00001027066.1"; nearest_ref "ENSCGRT00001027066.1"; class_code "="; tss_id "TSS22181"; p_id "P14939";
LT883675v1	Cufflinks	exon	29714869	29714982	.	-	.	gene_id "XLOC_016988"; transcript_id "TCONS_00029899"; exon_number "7"; gene_name "ENSCGRG00001021213.1"; oId "ENSCGRT00001027114.1"; contained_in "TCONS_00029897"; nearest_ref "ENSCGRT00001027114.1"; class_code "="; tss_id "TSS22182"; p_id "P14940";
LT883675v1	Cufflinks	exon	29714869	29714982	.	-	.	gene_id "XLOC_016988"; transcript_id "TCONS_00029900"; exon_number "7"; gene_name "ENSCGRG00001021213.1"; oId "ENSCGRT00001027120.1"; contained_in "TCONS_00029901"; nearest_ref "ENSCGRT00001027120.1"; class_code "="; tss_id "TSS22183"; p_id "P14941";
LT883675v1	Cufflinks	exon	29714869	29714982	.	-	.	gene_id "XLOC_016988"; transcript_id "TCONS_00029901"; exon_number "7"; gene_name "ENSCGRG00001021213.1"; oId "CUFF.13423.6"; nearest_ref "ENSCGRT00001027066.1"; class_code "j"; tss_id "TSS22181";
LT883675v1	Cufflinks	exon	29716607	29716729	.	-	.	gene_id "XLOC_016988"; transcript_id "TCONS_00029897"; exon_number "8"; gene_name "ENSCGRG00001021213.1"; oId "CUFF.13423.2"; nearest_ref "ENSCGRT00001027066.1"; class_code "j"; tss_id "TSS22181";
LT883675v1	Cufflinks	exon	29716607	29716729	.	-	.	gene_id "XLOC_016988"; transcript_id "TCONS_00029896"; exon_number "8"; gene_name "ENSCGRG00001021213.1"; oId "CUFF.13423.1"; nearest_ref "ENSCGRT00001027066.1"; class_code "j"; tss_id "TSS22181";
LT883675v1	Cufflinks	exon	29716607	29716729	.	-	.	gene_id "XLOC_016988"; transcript_id "TCONS_00029898"; exon_number "8"; gene_name "ENSCGRG00001021213.1"; oId "ENSCGRT00001027066.1"; nearest_ref "ENSCGRT00001027066.1"; class_code "="; tss_id "TSS22181"; p_id "P14939";
LT883675v1	Cufflinks	exon	29716607	29716729	.	-	.	gene_id "XLOC_016988"; transcript_id "TCONS_00029899"; exon_number "8"; gene_name "ENSCGRG00001021213.1"; oId "ENSCGRT00001027114.1"; contained_in "TCONS_00029897"; nearest_ref "ENSCGRT00001027114.1"; class_code "="; tss_id "TSS22182"; p_id "P14940";
LT883675v1	Cufflinks	exon	29716607	29716729	.	-	.	gene_id "XLOC_016988"; transcript_id "TCONS_00029900"; exon_number "8"; gene_name "ENSCGRG00001021213.1"; oId "ENSCGRT00001027120.1"; contained_in "TCONS_00029901"; nearest_ref "ENSCGRT00001027120.1"; class_code "="; tss_id "TSS22183"; p_id "P14941";
LT883675v1	Cufflinks	exon	29716607	29716729	.	-	.	gene_id "XLOC_016988"; transcript_id "TCONS_00029901"; exon_number "8"; gene_name "ENSCGRG00001021213.1"; oId "CUFF.13423.6"; nearest_ref "ENSCGRT00001027066.1"; class_code "j"; tss_id "TSS22181";
LT883675v1	Cufflinks	exon	29726765	29726871	.	-	.	gene_id "XLOC_016988"; transcript_id "TCONS_00029897"; exon_number "9"; gene_name "ENSCGRG00001021213.1"; oId "CUFF.13423.2"; nearest_ref "ENSCGRT00001027066.1"; class_code "j"; tss_id "TSS22181";
LT883675v1	Cufflinks	exon	29726765	29726871	.	-	.	gene_id "XLOC_016988"; transcript_id "TCONS_00029896"; exon_number "9"; gene_name "ENSCGRG00001021213.1"; oId "CUFF.13423.1"; nearest_ref "ENSCGRT00001027066.1"; class_code "j"; tss_id "TSS22181";
LT883675v1	Cufflinks	exon	29726765	29726871	.	-	.	gene_id "XLOC_016988"; transcript_id "TCONS_00029898"; exon_number "9"; gene_name "ENSCGRG00001021213.1"; oId "ENSCGRT00001027066.1"; nearest_ref "ENSCGRT00001027066.1"; class_code "="; tss_id "TSS22181"; p_id "P14939";
LT883675v1	Cufflinks	exon	29726765	29726871	.	-	.	gene_id "XLOC_016988"; transcript_id "TCONS_00029899"; exon_number "9"; gene_name "ENSCGRG00001021213.1"; oId "ENSCGRT00001027114.1"; contained_in "TCONS_00029897"; nearest_ref "ENSCGRT00001027114.1"; class_code "="; tss_id "TSS22182"; p_id "P14940";
LT883675v1	Cufflinks	exon	29726765	29726871	.	-	.	gene_id "XLOC_016988"; transcript_id "TCONS_00029900"; exon_number "9"; gene_name "ENSCGRG00001021213.1"; oId "ENSCGRT00001027120.1"; contained_in "TCONS_00029901"; nearest_ref "ENSCGRT00001027120.1"; class_code "="; tss_id "TSS22183"; p_id "P14941";
LT883675v1	Cufflinks	exon	29726765	29726871	.	-	.	gene_id "XLOC_016988"; transcript_id "TCONS_00029901"; exon_number "9"; gene_name "ENSCGRG00001021213.1"; oId "CUFF.13423.6"; nearest_ref "ENSCGRT00001027066.1"; class_code "j"; tss_id "TSS22181";
LT883675v1	Cufflinks	exon	29732256	29732313	.	-	.	gene_id "XLOC_016988"; transcript_id "TCONS_00029897"; exon_number "10"; gene_name "ENSCGRG00001021213.1"; oId "CUFF.13423.2"; nearest_ref "ENSCGRT00001027066.1"; class_code "j"; tss_id "TSS22181";
LT883675v1	Cufflinks	exon	29732256	29732313	.	-	.	gene_id "XLOC_016988"; transcript_id "TCONS_00029896"; exon_number "10"; gene_name "ENSCGRG00001021213.1"; oId "CUFF.13423.1"; nearest_ref "ENSCGRT00001027066.1"; class_code "j"; tss_id "TSS22181";
LT883675v1	Cufflinks	exon	29732256	29732313	.	-	.	gene_id "XLOC_016988"; transcript_id "TCONS_00029898"; exon_number "10"; gene_name "ENSCGRG00001021213.1"; oId "ENSCGRT00001027066.1"; nearest_ref "ENSCGRT00001027066.1"; class_code "="; tss_id "TSS22181"; p_id "P14939";
LT883675v1	Cufflinks	exon	29732256	29732313	.	-	.	gene_id "XLOC_016988"; transcript_id "TCONS_00029899"; exon_number "10"; gene_name "ENSCGRG00001021213.1"; oId "ENSCGRT00001027114.1"; contained_in "TCONS_00029897"; nearest_ref "ENSCGRT00001027114.1"; class_code "="; tss_id "TSS22182"; p_id "P14940";
LT883675v1	Cufflinks	exon	29732256	29732313	.	-	.	gene_id "XLOC_016988"; transcript_id "TCONS_00029900"; exon_number "10"; gene_name "ENSCGRG00001021213.1"; oId "ENSCGRT00001027120.1"; contained_in "TCONS_00029901"; nearest_ref "ENSCGRT00001027120.1"; class_code "="; tss_id "TSS22183"; p_id "P14941";
LT883675v1	Cufflinks	exon	29732256	29732313	.	-	.	gene_id "XLOC_016988"; transcript_id "TCONS_00029901"; exon_number "10"; gene_name "ENSCGRG00001021213.1"; oId "CUFF.13423.6"; nearest_ref "ENSCGRT00001027066.1"; class_code "j"; tss_id "TSS22181";
LT883675v1	Cufflinks	exon	29732402	29732617	.	-	.	gene_id "XLOC_016988"; transcript_id "TCONS_00029897"; exon_number "11"; gene_name "ENSCGRG00001021213.1"; oId "CUFF.13423.2"; nearest_ref "ENSCGRT00001027066.1"; class_code "j"; tss_id "TSS22181";
LT883675v1	Cufflinks	exon	29732402	29732617	.	-	.	gene_id "XLOC_016988"; transcript_id "TCONS_00029896"; exon_number "11"; gene_name "ENSCGRG00001021213.1"; oId "CUFF.13423.1"; nearest_ref "ENSCGRT00001027066.1"; class_code "j"; tss_id "TSS22181";
LT883675v1	Cufflinks	exon	29732402	29732617	.	-	.	gene_id "XLOC_016988"; transcript_id "TCONS_00029898"; exon_number "11"; gene_name "ENSCGRG00001021213.1"; oId "ENSCGRT00001027066.1"; nearest_ref "ENSCGRT00001027066.1"; class_code "="; tss_id "TSS22181"; p_id "P14939";
LT883675v1	Cufflinks	exon	29732402	29732617	.	-	.	gene_id "XLOC_016988"; transcript_id "TCONS_00029899"; exon_number "11"; gene_name "ENSCGRG00001021213.1"; oId "ENSCGRT00001027114.1"; contained_in "TCONS_00029897"; nearest_ref "ENSCGRT00001027114.1"; class_code "="; tss_id "TSS22182"; p_id "P14940";
LT883675v1	Cufflinks	exon	29732402	29732617	.	-	.	gene_id "XLOC_016988"; transcript_id "TCONS_00029900"; exon_number "11"; gene_name "ENSCGRG00001021213.1"; oId "ENSCGRT00001027120.1"; contained_in "TCONS_00029901"; nearest_ref "ENSCGRT00001027120.1"; class_code "="; tss_id "TSS22183"; p_id "P14941";
LT883675v1	Cufflinks	exon	29732402	29732617	.	-	.	gene_id "XLOC_016988"; transcript_id "TCONS_00029901"; exon_number "11"; gene_name "ENSCGRG00001021213.1"; oId "CUFF.13423.6"; nearest_ref "ENSCGRT00001027066.1"; class_code "j"; tss_id "TSS22181";
LT883675v1	Cufflinks	exon	29734706	29734819	.	-	.	gene_id "XLOC_016988"; transcript_id "TCONS_00029897"; exon_number "12"; gene_name "ENSCGRG00001021213.1"; oId "CUFF.13423.2"; nearest_ref "ENSCGRT00001027066.1"; class_code "j"; tss_id "TSS22181";
LT883675v1	Cufflinks	exon	29734706	29734819	.	-	.	gene_id "XLOC_016988"; transcript_id "TCONS_00029896"; exon_number "12"; gene_name "ENSCGRG00001021213.1"; oId "CUFF.13423.1"; nearest_ref "ENSCGRT00001027066.1"; class_code "j"; tss_id "TSS22181";
LT883675v1	Cufflinks	exon	29734706	29734819	.	-	.	gene_id "XLOC_016988"; transcript_id "TCONS_00029898"; exon_number "12"; gene_name "ENSCGRG00001021213.1"; oId "ENSCGRT00001027066.1"; nearest_ref "ENSCGRT00001027066.1"; class_code "="; tss_id "TSS22181"; p_id "P14939";
LT883675v1	Cufflinks	exon	29734706	29734819	.	-	.	gene_id "XLOC_016988"; transcript_id "TCONS_00029899"; exon_number "12"; gene_name "ENSCGRG00001021213.1"; oId "ENSCGRT00001027114.1"; contained_in "TCONS_00029897"; nearest_ref "ENSCGRT00001027114.1"; class_code "="; tss_id "TSS22182"; p_id "P14940";
LT883675v1	Cufflinks	exon	29734706	29734819	.	-	.	gene_id "XLOC_016988"; transcript_id "TCONS_00029900"; exon_number "12"; gene_name "ENSCGRG00001021213.1"; oId "ENSCGRT00001027120.1"; contained_in "TCONS_00029901"; nearest_ref "ENSCGRT00001027120.1"; class_code "="; tss_id "TSS22183"; p_id "P14941";
LT883675v1	Cufflinks	exon	29734706	29734819	.	-	.	gene_id "XLOC_016988"; transcript_id "TCONS_00029901"; exon_number "12"; gene_name "ENSCGRG00001021213.1"; oId "CUFF.13423.6"; nearest_ref "ENSCGRT00001027066.1"; class_code "j"; tss_id "TSS22181";
LT883675v1	Cufflinks	exon	29738514	29738696	.	-	.	gene_id "XLOC_016988"; transcript_id "TCONS_00029897"; exon_number "13"; gene_name "ENSCGRG00001021213.1"; oId "CUFF.13423.2"; nearest_ref "ENSCGRT00001027066.1"; class_code "j"; tss_id "TSS22181";
LT883675v1	Cufflinks	exon	29738514	29738696	.	-	.	gene_id "XLOC_016988"; transcript_id "TCONS_00029896"; exon_number "13"; gene_name "ENSCGRG00001021213.1"; oId "CUFF.13423.1"; nearest_ref "ENSCGRT00001027066.1"; class_code "j"; tss_id "TSS22181";
LT883675v1	Cufflinks	exon	29738514	29738696	.	-	.	gene_id "XLOC_016988"; transcript_id "TCONS_00029898"; exon_number "13"; gene_name "ENSCGRG00001021213.1"; oId "ENSCGRT00001027066.1"; nearest_ref "ENSCGRT00001027066.1"; class_code "="; tss_id "TSS22181"; p_id "P14939";
LT883675v1	Cufflinks	exon	29738514	29738696	.	-	.	gene_id "XLOC_016988"; transcript_id "TCONS_00029899"; exon_number "13"; gene_name "ENSCGRG00001021213.1"; oId "ENSCGRT00001027114.1"; contained_in "TCONS_00029897"; nearest_ref "ENSCGRT00001027114.1"; class_code "="; tss_id "TSS22182"; p_id "P14940";
LT883675v1	Cufflinks	exon	29738514	29738570	.	-	.	gene_id "XLOC_016988"; transcript_id "TCONS_00029900"; exon_number "13"; gene_name "ENSCGRG00001021213.1"; oId "ENSCGRT00001027120.1"; contained_in "TCONS_00029901"; nearest_ref "ENSCGRT00001027120.1"; class_code "="; tss_id "TSS22183"; p_id "P14941";
LT883675v1	Cufflinks	exon	29738514	29738696	.	-	.	gene_id "XLOC_016988"; transcript_id "TCONS_00029901"; exon_number "13"; gene_name "ENSCGRG00001021213.1"; oId "CUFF.13423.6"; nearest_ref "ENSCGRT00001027066.1"; class_code "j"; tss_id "TSS22181";
LT883675v1	Cufflinks	exon	29742181	29742318	.	-	.	gene_id "XLOC_016988"; transcript_id "TCONS_00029897"; exon_number "14"; gene_name "ENSCGRG00001021213.1"; oId "CUFF.13423.2"; nearest_ref "ENSCGRT00001027066.1"; class_code "j"; tss_id "TSS22181";
LT883675v1	Cufflinks	exon	29742181	29742318	.	-	.	gene_id "XLOC_016988"; transcript_id "TCONS_00029896"; exon_number "14"; gene_name "ENSCGRG00001021213.1"; oId "CUFF.13423.1"; nearest_ref "ENSCGRT00001027066.1"; class_code "j"; tss_id "TSS22181";
LT883675v1	Cufflinks	exon	29742181	29742318	.	-	.	gene_id "XLOC_016988"; transcript_id "TCONS_00029898"; exon_number "14"; gene_name "ENSCGRG00001021213.1"; oId "ENSCGRT00001027066.1"; nearest_ref "ENSCGRT00001027066.1"; class_code "="; tss_id "TSS22181"; p_id "P14939";
LT883675v1	Cufflinks	exon	29742181	29742318	.	-	.	gene_id "XLOC_016988"; transcript_id "TCONS_00029899"; exon_number "14"; gene_name "ENSCGRG00001021213.1"; oId "ENSCGRT00001027114.1"; contained_in "TCONS_00029897"; nearest_ref "ENSCGRT00001027114.1"; class_code "="; tss_id "TSS22182"; p_id "P14940";
LT883675v1	Cufflinks	exon	29742181	29742318	.	-	.	gene_id "XLOC_016988"; transcript_id "TCONS_00029901"; exon_number "14"; gene_name "ENSCGRG00001021213.1"; oId "CUFF.13423.6"; nearest_ref "ENSCGRT00001027066.1"; class_code "j"; tss_id "TSS22181";
LT883675v1	Cufflinks	exon	29745348	29745463	.	-	.	gene_id "XLOC_016988"; transcript_id "TCONS_00029897"; exon_number "15"; gene_name "ENSCGRG00001021213.1"; oId "CUFF.13423.2"; nearest_ref "ENSCGRT00001027066.1"; class_code "j"; tss_id "TSS22181";
LT883675v1	Cufflinks	exon	29745348	29745463	.	-	.	gene_id "XLOC_016988"; transcript_id "TCONS_00029896"; exon_number "15"; gene_name "ENSCGRG00001021213.1"; oId "CUFF.13423.1"; nearest_ref "ENSCGRT00001027066.1"; class_code "j"; tss_id "TSS22181";
LT883675v1	Cufflinks	exon	29745348	29745463	.	-	.	gene_id "XLOC_016988"; transcript_id "TCONS_00029898"; exon_number "15"; gene_name "ENSCGRG00001021213.1"; oId "ENSCGRT00001027066.1"; nearest_ref "ENSCGRT00001027066.1"; class_code "="; tss_id "TSS22181"; p_id "P14939";
LT883675v1	Cufflinks	exon	29745348	29745463	.	-	.	gene_id "XLOC_016988"; transcript_id "TCONS_00029899"; exon_number "15"; gene_name "ENSCGRG00001021213.1"; oId "ENSCGRT00001027114.1"; contained_in "TCONS_00029897"; nearest_ref "ENSCGRT00001027114.1"; class_code "="; tss_id "TSS22182"; p_id "P14940";
LT883675v1	Cufflinks	exon	29745348	29745463	.	-	.	gene_id "XLOC_016988"; transcript_id "TCONS_00029901"; exon_number "15"; gene_name "ENSCGRG00001021213.1"; oId "CUFF.13423.6"; nearest_ref "ENSCGRT00001027066.1"; class_code "j"; tss_id "TSS22181";
LT883675v1	Cufflinks	exon	29747516	29747658	.	-	.	gene_id "XLOC_016988"; transcript_id "TCONS_00029897"; exon_number "16"; gene_name "ENSCGRG00001021213.1"; oId "CUFF.13423.2"; nearest_ref "ENSCGRT00001027066.1"; class_code "j"; tss_id "TSS22181";
LT883675v1	Cufflinks	exon	29747516	29747658	.	-	.	gene_id "XLOC_016988"; transcript_id "TCONS_00029896"; exon_number "16"; gene_name "ENSCGRG00001021213.1"; oId "CUFF.13423.1"; nearest_ref "ENSCGRT00001027066.1"; class_code "j"; tss_id "TSS22181";
LT883675v1	Cufflinks	exon	29747516	29747658	.	-	.	gene_id "XLOC_016988"; transcript_id "TCONS_00029898"; exon_number "16"; gene_name "ENSCGRG00001021213.1"; oId "ENSCGRT00001027066.1"; nearest_ref "ENSCGRT00001027066.1"; class_code "="; tss_id "TSS22181"; p_id "P14939";
LT883675v1	Cufflinks	exon	29747516	29747658	.	-	.	gene_id "XLOC_016988"; transcript_id "TCONS_00029899"; exon_number "16"; gene_name "ENSCGRG00001021213.1"; oId "ENSCGRT00001027114.1"; contained_in "TCONS_00029897"; nearest_ref "ENSCGRT00001027114.1"; class_code "="; tss_id "TSS22182"; p_id "P14940";
LT883675v1	Cufflinks	exon	29747516	29747658	.	-	.	gene_id "XLOC_016988"; transcript_id "TCONS_00029901"; exon_number "16"; gene_name "ENSCGRG00001021213.1"; oId "CUFF.13423.6"; nearest_ref "ENSCGRT00001027066.1"; class_code "j"; tss_id "TSS22181";
LT883675v1	Cufflinks	exon	29749640	29749687	.	-	.	gene_id "XLOC_016988"; transcript_id "TCONS_00029897"; exon_number "17"; gene_name "ENSCGRG00001021213.1"; oId "CUFF.13423.2"; nearest_ref "ENSCGRT00001027066.1"; class_code "j"; tss_id "TSS22181";
LT883675v1	Cufflinks	exon	29749640	29749687	.	-	.	gene_id "XLOC_016988"; transcript_id "TCONS_00029896"; exon_number "17"; gene_name "ENSCGRG00001021213.1"; oId "CUFF.13423.1"; nearest_ref "ENSCGRT00001027066.1"; class_code "j"; tss_id "TSS22181";
LT883675v1	Cufflinks	exon	29749640	29749687	.	-	.	gene_id "XLOC_016988"; transcript_id "TCONS_00029898"; exon_number "17"; gene_name "ENSCGRG00001021213.1"; oId "ENSCGRT00001027066.1"; nearest_ref "ENSCGRT00001027066.1"; class_code "="; tss_id "TSS22181"; p_id "P14939";
LT883675v1	Cufflinks	exon	29749640	29749687	.	-	.	gene_id "XLOC_016988"; transcript_id "TCONS_00029899"; exon_number "17"; gene_name "ENSCGRG00001021213.1"; oId "ENSCGRT00001027114.1"; contained_in "TCONS_00029897"; nearest_ref "ENSCGRT00001027114.1"; class_code "="; tss_id "TSS22182"; p_id "P14940";
LT883675v1	Cufflinks	exon	29749640	29749687	.	-	.	gene_id "XLOC_016988"; transcript_id "TCONS_00029901"; exon_number "17"; gene_name "ENSCGRG00001021213.1"; oId "CUFF.13423.6"; nearest_ref "ENSCGRT00001027066.1"; class_code "j"; tss_id "TSS22181";
LT883675v1	Cufflinks	exon	29751241	29751307	.	-	.	gene_id "XLOC_016988"; transcript_id "TCONS_00029897"; exon_number "18"; gene_name "ENSCGRG00001021213.1"; oId "CUFF.13423.2"; nearest_ref "ENSCGRT00001027066.1"; class_code "j"; tss_id "TSS22181";
LT883675v1	Cufflinks	exon	29751241	29751307	.	-	.	gene_id "XLOC_016988"; transcript_id "TCONS_00029896"; exon_number "18"; gene_name "ENSCGRG00001021213.1"; oId "CUFF.13423.1"; nearest_ref "ENSCGRT00001027066.1"; class_code "j"; tss_id "TSS22181";
LT883675v1	Cufflinks	exon	29751241	29751307	.	-	.	gene_id "XLOC_016988"; transcript_id "TCONS_00029898"; exon_number "18"; gene_name "ENSCGRG00001021213.1"; oId "ENSCGRT00001027066.1"; nearest_ref "ENSCGRT00001027066.1"; class_code "="; tss_id "TSS22181"; p_id "P14939";
LT883675v1	Cufflinks	exon	29751241	29751307	.	-	.	gene_id "XLOC_016988"; transcript_id "TCONS_00029899"; exon_number "18"; gene_name "ENSCGRG00001021213.1"; oId "ENSCGRT00001027114.1"; contained_in "TCONS_00029897"; nearest_ref "ENSCGRT00001027114.1"; class_code "="; tss_id "TSS22182"; p_id "P14940";
LT883675v1	Cufflinks	exon	29751241	29751307	.	-	.	gene_id "XLOC_016988"; transcript_id "TCONS_00029901"; exon_number "18"; gene_name "ENSCGRG00001021213.1"; oId "CUFF.13423.6"; nearest_ref "ENSCGRT00001027066.1"; class_code "j"; tss_id "TSS22181";
LT883675v1	Cufflinks	exon	29758424	29758535	.	-	.	gene_id "XLOC_016988"; transcript_id "TCONS_00029897"; exon_number "19"; gene_name "ENSCGRG00001021213.1"; oId "CUFF.13423.2"; nearest_ref "ENSCGRT00001027066.1"; class_code "j"; tss_id "TSS22181";
LT883675v1	Cufflinks	exon	29758424	29758535	.	-	.	gene_id "XLOC_016988"; transcript_id "TCONS_00029896"; exon_number "19"; gene_name "ENSCGRG00001021213.1"; oId "CUFF.13423.1"; nearest_ref "ENSCGRT00001027066.1"; class_code "j"; tss_id "TSS22181";
LT883675v1	Cufflinks	exon	29758424	29758535	.	-	.	gene_id "XLOC_016988"; transcript_id "TCONS_00029898"; exon_number "19"; gene_name "ENSCGRG00001021213.1"; oId "ENSCGRT00001027066.1"; nearest_ref "ENSCGRT00001027066.1"; class_code "="; tss_id "TSS22181"; p_id "P14939";
LT883675v1	Cufflinks	exon	29758424	29758535	.	-	.	gene_id "XLOC_016988"; transcript_id "TCONS_00029899"; exon_number "19"; gene_name "ENSCGRG00001021213.1"; oId "ENSCGRT00001027114.1"; contained_in "TCONS_00029897"; nearest_ref "ENSCGRT00001027114.1"; class_code "="; tss_id "TSS22182"; p_id "P14940";
LT883675v1	Cufflinks	exon	29758424	29758535	.	-	.	gene_id "XLOC_016988"; transcript_id "TCONS_00029901"; exon_number "19"; gene_name "ENSCGRG00001021213.1"; oId "CUFF.13423.6"; nearest_ref "ENSCGRT00001027066.1"; class_code "j"; tss_id "TSS22181";
LT883675v1	Cufflinks	exon	29760819	29760928	.	-	.	gene_id "XLOC_016988"; transcript_id "TCONS_00029897"; exon_number "20"; gene_name "ENSCGRG00001021213.1"; oId "CUFF.13423.2"; nearest_ref "ENSCGRT00001027066.1"; class_code "j"; tss_id "TSS22181";
LT883675v1	Cufflinks	exon	29760819	29760928	.	-	.	gene_id "XLOC_016988"; transcript_id "TCONS_00029896"; exon_number "20"; gene_name "ENSCGRG00001021213.1"; oId "CUFF.13423.1"; nearest_ref "ENSCGRT00001027066.1"; class_code "j"; tss_id "TSS22181";
LT883675v1	Cufflinks	exon	29760819	29760928	.	-	.	gene_id "XLOC_016988"; transcript_id "TCONS_00029898"; exon_number "20"; gene_name "ENSCGRG00001021213.1"; oId "ENSCGRT00001027066.1"; nearest_ref "ENSCGRT00001027066.1"; class_code "="; tss_id "TSS22181"; p_id "P14939";
LT883675v1	Cufflinks	exon	29760819	29760928	.	-	.	gene_id "XLOC_016988"; transcript_id "TCONS_00029899"; exon_number "20"; gene_name "ENSCGRG00001021213.1"; oId "ENSCGRT00001027114.1"; contained_in "TCONS_00029897"; nearest_ref "ENSCGRT00001027114.1"; class_code "="; tss_id "TSS22182"; p_id "P14940";
LT883675v1	Cufflinks	exon	29760819	29760928	.	-	.	gene_id "XLOC_016988"; transcript_id "TCONS_00029901"; exon_number "20"; gene_name "ENSCGRG00001021213.1"; oId "CUFF.13423.6"; nearest_ref "ENSCGRT00001027066.1"; class_code "j"; tss_id "TSS22181";
LT883675v1	Cufflinks	exon	29761483	29761558	.	-	.	gene_id "XLOC_016988"; transcript_id "TCONS_00029897"; exon_number "21"; gene_name "ENSCGRG00001021213.1"; oId "CUFF.13423.2"; nearest_ref "ENSCGRT00001027066.1"; class_code "j"; tss_id "TSS22181";
LT883675v1	Cufflinks	exon	29761483	29761558	.	-	.	gene_id "XLOC_016988"; transcript_id "TCONS_00029896"; exon_number "21"; gene_name "ENSCGRG00001021213.1"; oId "CUFF.13423.1"; nearest_ref "ENSCGRT00001027066.1"; class_code "j"; tss_id "TSS22181";
LT883675v1	Cufflinks	exon	29761483	29761558	.	-	.	gene_id "XLOC_016988"; transcript_id "TCONS_00029898"; exon_number "21"; gene_name "ENSCGRG00001021213.1"; oId "ENSCGRT00001027066.1"; nearest_ref "ENSCGRT00001027066.1"; class_code "="; tss_id "TSS22181"; p_id "P14939";
LT883675v1	Cufflinks	exon	29761483	29761558	.	-	.	gene_id "XLOC_016988"; transcript_id "TCONS_00029899"; exon_number "21"; gene_name "ENSCGRG00001021213.1"; oId "ENSCGRT00001027114.1"; contained_in "TCONS_00029897"; nearest_ref "ENSCGRT00001027114.1"; class_code "="; tss_id "TSS22182"; p_id "P14940";
LT883675v1	Cufflinks	exon	29761483	29761558	.	-	.	gene_id "XLOC_016988"; transcript_id "TCONS_00029901"; exon_number "21"; gene_name "ENSCGRG00001021213.1"; oId "CUFF.13423.6"; nearest_ref "ENSCGRT00001027066.1"; class_code "j"; tss_id "TSS22181";
LT883675v1	Cufflinks	exon	29763543	29763659	.	-	.	gene_id "XLOC_016988"; transcript_id "TCONS_00029897"; exon_number "22"; gene_name "ENSCGRG00001021213.1"; oId "CUFF.13423.2"; nearest_ref "ENSCGRT00001027066.1"; class_code "j"; tss_id "TSS22181";
LT883675v1	Cufflinks	exon	29763543	29763659	.	-	.	gene_id "XLOC_016988"; transcript_id "TCONS_00029896"; exon_number "22"; gene_name "ENSCGRG00001021213.1"; oId "CUFF.13423.1"; nearest_ref "ENSCGRT00001027066.1"; class_code "j"; tss_id "TSS22181";
LT883675v1	Cufflinks	exon	29763543	29763659	.	-	.	gene_id "XLOC_016988"; transcript_id "TCONS_00029898"; exon_number "22"; gene_name "ENSCGRG00001021213.1"; oId "ENSCGRT00001027066.1"; nearest_ref "ENSCGRT00001027066.1"; class_code "="; tss_id "TSS22181"; p_id "P14939";
LT883675v1	Cufflinks	exon	29763543	29763659	.	-	.	gene_id "XLOC_016988"; transcript_id "TCONS_00029899"; exon_number "22"; gene_name "ENSCGRG00001021213.1"; oId "ENSCGRT00001027114.1"; contained_in "TCONS_00029897"; nearest_ref "ENSCGRT00001027114.1"; class_code "="; tss_id "TSS22182"; p_id "P14940";
LT883675v1	Cufflinks	exon	29763543	29763659	.	-	.	gene_id "XLOC_016988"; transcript_id "TCONS_00029901"; exon_number "22"; gene_name "ENSCGRG00001021213.1"; oId "CUFF.13423.6"; nearest_ref "ENSCGRT00001027066.1"; class_code "j"; tss_id "TSS22181";
LT883675v1	Cufflinks	exon	29765478	29765656	.	-	.	gene_id "XLOC_016988"; transcript_id "TCONS_00029897"; exon_number "23"; gene_name "ENSCGRG00001021213.1"; oId "CUFF.13423.2"; nearest_ref "ENSCGRT00001027066.1"; class_code "j"; tss_id "TSS22181";
LT883675v1	Cufflinks	exon	29765478	29765656	.	-	.	gene_id "XLOC_016988"; transcript_id "TCONS_00029896"; exon_number "23"; gene_name "ENSCGRG00001021213.1"; oId "CUFF.13423.1"; nearest_ref "ENSCGRT00001027066.1"; class_code "j"; tss_id "TSS22181";
LT883675v1	Cufflinks	exon	29765478	29765656	.	-	.	gene_id "XLOC_016988"; transcript_id "TCONS_00029898"; exon_number "23"; gene_name "ENSCGRG00001021213.1"; oId "ENSCGRT00001027066.1"; nearest_ref "ENSCGRT00001027066.1"; class_code "="; tss_id "TSS22181"; p_id "P14939";
LT883675v1	Cufflinks	exon	29765478	29765656	.	-	.	gene_id "XLOC_016988"; transcript_id "TCONS_00029899"; exon_number "23"; gene_name "ENSCGRG00001021213.1"; oId "ENSCGRT00001027114.1"; contained_in "TCONS_00029897"; nearest_ref "ENSCGRT00001027114.1"; class_code "="; tss_id "TSS22182"; p_id "P14940";
LT883675v1	Cufflinks	exon	29765478	29765656	.	-	.	gene_id "XLOC_016988"; transcript_id "TCONS_00029901"; exon_number "23"; gene_name "ENSCGRG00001021213.1"; oId "CUFF.13423.6"; nearest_ref "ENSCGRT00001027066.1"; class_code "j"; tss_id "TSS22181";
LT883675v1	Cufflinks	exon	29767304	29767342	.	-	.	gene_id "XLOC_016988"; transcript_id "TCONS_00029897"; exon_number "24"; gene_name "ENSCGRG00001021213.1"; oId "CUFF.13423.2"; nearest_ref "ENSCGRT00001027066.1"; class_code "j"; tss_id "TSS22181";
LT883675v1	Cufflinks	exon	29767304	29767342	.	-	.	gene_id "XLOC_016988"; transcript_id "TCONS_00029899"; exon_number "24"; gene_name "ENSCGRG00001021213.1"; oId "ENSCGRT00001027114.1"; contained_in "TCONS_00029897"; nearest_ref "ENSCGRT00001027114.1"; class_code "="; tss_id "TSS22182"; p_id "P14940";
LT883675v1	Cufflinks	exon	29767304	29767342	.	-	.	gene_id "XLOC_016988"; transcript_id "TCONS_00029901"; exon_number "24"; gene_name "ENSCGRG00001021213.1"; oId "CUFF.13423.6"; nearest_ref "ENSCGRT00001027066.1"; class_code "j"; tss_id "TSS22181";
LT883675v1	Cufflinks	exon	29767833	29767944	.	-	.	gene_id "XLOC_016988"; transcript_id "TCONS_00029897"; exon_number "25"; gene_name "ENSCGRG00001021213.1"; oId "CUFF.13423.2"; nearest_ref "ENSCGRT00001027066.1"; class_code "j"; tss_id "TSS22181";
LT883675v1	Cufflinks	exon	29767833	29767944	.	-	.	gene_id "XLOC_016988"; transcript_id "TCONS_00029896"; exon_number "24"; gene_name "ENSCGRG00001021213.1"; oId "CUFF.13423.1"; nearest_ref "ENSCGRT00001027066.1"; class_code "j"; tss_id "TSS22181";
LT883675v1	Cufflinks	exon	29767833	29767944	.	-	.	gene_id "XLOC_016988"; transcript_id "TCONS_00029898"; exon_number "24"; gene_name "ENSCGRG00001021213.1"; oId "ENSCGRT00001027066.1"; nearest_ref "ENSCGRT00001027066.1"; class_code "="; tss_id "TSS22181"; p_id "P14939";
LT883675v1	Cufflinks	exon	29767833	29767944	.	-	.	gene_id "XLOC_016988"; transcript_id "TCONS_00029899"; exon_number "25"; gene_name "ENSCGRG00001021213.1"; oId "ENSCGRT00001027114.1"; contained_in "TCONS_00029897"; nearest_ref "ENSCGRT00001027114.1"; class_code "="; tss_id "TSS22182"; p_id "P14940";
LT883675v1	Cufflinks	exon	29767833	29767944	.	-	.	gene_id "XLOC_016988"; transcript_id "TCONS_00029901"; exon_number "25"; gene_name "ENSCGRG00001021213.1"; oId "CUFF.13423.6"; nearest_ref "ENSCGRT00001027066.1"; class_code "j"; tss_id "TSS22181";
LT883675v1	Cufflinks	exon	29769068	29769151	.	-	.	gene_id "XLOC_016988"; transcript_id "TCONS_00029897"; exon_number "26"; gene_name "ENSCGRG00001021213.1"; oId "CUFF.13423.2"; nearest_ref "ENSCGRT00001027066.1"; class_code "j"; tss_id "TSS22181";
LT883675v1	Cufflinks	exon	29769068	29769151	.	-	.	gene_id "XLOC_016988"; transcript_id "TCONS_00029896"; exon_number "25"; gene_name "ENSCGRG00001021213.1"; oId "CUFF.13423.1"; nearest_ref "ENSCGRT00001027066.1"; class_code "j"; tss_id "TSS22181";
LT883675v1	Cufflinks	exon	29769068	29769151	.	-	.	gene_id "XLOC_016988"; transcript_id "TCONS_00029898"; exon_number "25"; gene_name "ENSCGRG00001021213.1"; oId "ENSCGRT00001027066.1"; nearest_ref "ENSCGRT00001027066.1"; class_code "="; tss_id "TSS22181"; p_id "P14939";
LT883675v1	Cufflinks	exon	29769068	29769151	.	-	.	gene_id "XLOC_016988"; transcript_id "TCONS_00029899"; exon_number "26"; gene_name "ENSCGRG00001021213.1"; oId "ENSCGRT00001027114.1"; contained_in "TCONS_00029897"; nearest_ref "ENSCGRT00001027114.1"; class_code "="; tss_id "TSS22182"; p_id "P14940";
LT883675v1	Cufflinks	exon	29769068	29769151	.	-	.	gene_id "XLOC_016988"; transcript_id "TCONS_00029901"; exon_number "26"; gene_name "ENSCGRG00001021213.1"; oId "CUFF.13423.6"; nearest_ref "ENSCGRT00001027066.1"; class_code "j"; tss_id "TSS22181";
LT883675v1	Cufflinks	exon	29770092	29770238	.	-	.	gene_id "XLOC_016988"; transcript_id "TCONS_00029897"; exon_number "27"; gene_name "ENSCGRG00001021213.1"; oId "CUFF.13423.2"; nearest_ref "ENSCGRT00001027066.1"; class_code "j"; tss_id "TSS22181";
LT883675v1	Cufflinks	exon	29770092	29770238	.	-	.	gene_id "XLOC_016988"; transcript_id "TCONS_00029896"; exon_number "26"; gene_name "ENSCGRG00001021213.1"; oId "CUFF.13423.1"; nearest_ref "ENSCGRT00001027066.1"; class_code "j"; tss_id "TSS22181";
LT883675v1	Cufflinks	exon	29770092	29770238	.	-	.	gene_id "XLOC_016988"; transcript_id "TCONS_00029898"; exon_number "26"; gene_name "ENSCGRG00001021213.1"; oId "ENSCGRT00001027066.1"; nearest_ref "ENSCGRT00001027066.1"; class_code "="; tss_id "TSS22181"; p_id "P14939";
LT883675v1	Cufflinks	exon	29770092	29770238	.	-	.	gene_id "XLOC_016988"; transcript_id "TCONS_00029899"; exon_number "27"; gene_name "ENSCGRG00001021213.1"; oId "ENSCGRT00001027114.1"; contained_in "TCONS_00029897"; nearest_ref "ENSCGRT00001027114.1"; class_code "="; tss_id "TSS22182"; p_id "P14940";
LT883675v1	Cufflinks	exon	29770092	29770238	.	-	.	gene_id "XLOC_016988"; transcript_id "TCONS_00029901"; exon_number "27"; gene_name "ENSCGRG00001021213.1"; oId "CUFF.13423.6"; nearest_ref "ENSCGRT00001027066.1"; class_code "j"; tss_id "TSS22181";
LT883675v1	Cufflinks	exon	29772250	29772321	.	-	.	gene_id "XLOC_016988"; transcript_id "TCONS_00029897"; exon_number "28"; gene_name "ENSCGRG00001021213.1"; oId "CUFF.13423.2"; nearest_ref "ENSCGRT00001027066.1"; class_code "j"; tss_id "TSS22181";
LT883675v1	Cufflinks	exon	29772250	29772321	.	-	.	gene_id "XLOC_016988"; transcript_id "TCONS_00029896"; exon_number "27"; gene_name "ENSCGRG00001021213.1"; oId "CUFF.13423.1"; nearest_ref "ENSCGRT00001027066.1"; class_code "j"; tss_id "TSS22181";
LT883675v1	Cufflinks	exon	29772250	29772321	.	-	.	gene_id "XLOC_016988"; transcript_id "TCONS_00029898"; exon_number "27"; gene_name "ENSCGRG00001021213.1"; oId "ENSCGRT00001027066.1"; nearest_ref "ENSCGRT00001027066.1"; class_code "="; tss_id "TSS22181"; p_id "P14939";
LT883675v1	Cufflinks	exon	29772250	29772321	.	-	.	gene_id "XLOC_016988"; transcript_id "TCONS_00029899"; exon_number "28"; gene_name "ENSCGRG00001021213.1"; oId "ENSCGRT00001027114.1"; contained_in "TCONS_00029897"; nearest_ref "ENSCGRT00001027114.1"; class_code "="; tss_id "TSS22182"; p_id "P14940";
LT883675v1	Cufflinks	exon	29772250	29772321	.	-	.	gene_id "XLOC_016988"; transcript_id "TCONS_00029901"; exon_number "28"; gene_name "ENSCGRG00001021213.1"; oId "CUFF.13423.6"; nearest_ref "ENSCGRT00001027066.1"; class_code "j"; tss_id "TSS22181";
LT883675v1	Cufflinks	exon	29773360	29773485	.	-	.	gene_id "XLOC_016988"; transcript_id "TCONS_00029897"; exon_number "29"; gene_name "ENSCGRG00001021213.1"; oId "CUFF.13423.2"; nearest_ref "ENSCGRT00001027066.1"; class_code "j"; tss_id "TSS22181";
LT883675v1	Cufflinks	exon	29773360	29773485	.	-	.	gene_id "XLOC_016988"; transcript_id "TCONS_00029896"; exon_number "28"; gene_name "ENSCGRG00001021213.1"; oId "CUFF.13423.1"; nearest_ref "ENSCGRT00001027066.1"; class_code "j"; tss_id "TSS22181";
LT883675v1	Cufflinks	exon	29773360	29773485	.	-	.	gene_id "XLOC_016988"; transcript_id "TCONS_00029898"; exon_number "28"; gene_name "ENSCGRG00001021213.1"; oId "ENSCGRT00001027066.1"; nearest_ref "ENSCGRT00001027066.1"; class_code "="; tss_id "TSS22181"; p_id "P14939";
LT883675v1	Cufflinks	exon	29773360	29773485	.	-	.	gene_id "XLOC_016988"; transcript_id "TCONS_00029899"; exon_number "29"; gene_name "ENSCGRG00001021213.1"; oId "ENSCGRT00001027114.1"; contained_in "TCONS_00029897"; nearest_ref "ENSCGRT00001027114.1"; class_code "="; tss_id "TSS22182"; p_id "P14940";
LT883675v1	Cufflinks	exon	29773360	29773485	.	-	.	gene_id "XLOC_016988"; transcript_id "TCONS_00029901"; exon_number "29"; gene_name "ENSCGRG00001021213.1"; oId "CUFF.13423.6"; nearest_ref "ENSCGRT00001027066.1"; class_code "j"; tss_id "TSS22181";
LT883675v1	Cufflinks	exon	29773572	29773641	.	-	.	gene_id "XLOC_016988"; transcript_id "TCONS_00029897"; exon_number "30"; gene_name "ENSCGRG00001021213.1"; oId "CUFF.13423.2"; nearest_ref "ENSCGRT00001027066.1"; class_code "j"; tss_id "TSS22181";
LT883675v1	Cufflinks	exon	29773572	29773641	.	-	.	gene_id "XLOC_016988"; transcript_id "TCONS_00029896"; exon_number "29"; gene_name "ENSCGRG00001021213.1"; oId "CUFF.13423.1"; nearest_ref "ENSCGRT00001027066.1"; class_code "j"; tss_id "TSS22181";
LT883675v1	Cufflinks	exon	29773572	29773641	.	-	.	gene_id "XLOC_016988"; transcript_id "TCONS_00029898"; exon_number "29"; gene_name "ENSCGRG00001021213.1"; oId "ENSCGRT00001027066.1"; nearest_ref "ENSCGRT00001027066.1"; class_code "="; tss_id "TSS22181"; p_id "P14939";
LT883675v1	Cufflinks	exon	29773572	29773641	.	-	.	gene_id "XLOC_016988"; transcript_id "TCONS_00029899"; exon_number "30"; gene_name "ENSCGRG00001021213.1"; oId "ENSCGRT00001027114.1"; contained_in "TCONS_00029897"; nearest_ref "ENSCGRT00001027114.1"; class_code "="; tss_id "TSS22182"; p_id "P14940";
LT883675v1	Cufflinks	exon	29773572	29773641	.	-	.	gene_id "XLOC_016988"; transcript_id "TCONS_00029901"; exon_number "30"; gene_name "ENSCGRG00001021213.1"; oId "CUFF.13423.6"; nearest_ref "ENSCGRT00001027066.1"; class_code "j"; tss_id "TSS22181";
LT883675v1	Cufflinks	exon	29775978	29776096	.	-	.	gene_id "XLOC_016988"; transcript_id "TCONS_00029897"; exon_number "31"; gene_name "ENSCGRG00001021213.1"; oId "CUFF.13423.2"; nearest_ref "ENSCGRT00001027066.1"; class_code "j"; tss_id "TSS22181";
LT883675v1	Cufflinks	exon	29775978	29776096	.	-	.	gene_id "XLOC_016988"; transcript_id "TCONS_00029896"; exon_number "30"; gene_name "ENSCGRG00001021213.1"; oId "CUFF.13423.1"; nearest_ref "ENSCGRT00001027066.1"; class_code "j"; tss_id "TSS22181";
LT883675v1	Cufflinks	exon	29775978	29776096	.	-	.	gene_id "XLOC_016988"; transcript_id "TCONS_00029898"; exon_number "30"; gene_name "ENSCGRG00001021213.1"; oId "ENSCGRT00001027066.1"; nearest_ref "ENSCGRT00001027066.1"; class_code "="; tss_id "TSS22181"; p_id "P14939";
LT883675v1	Cufflinks	exon	29775978	29776096	.	-	.	gene_id "XLOC_016988"; transcript_id "TCONS_00029899"; exon_number "31"; gene_name "ENSCGRG00001021213.1"; oId "ENSCGRT00001027114.1"; contained_in "TCONS_00029897"; nearest_ref "ENSCGRT00001027114.1"; class_code "="; tss_id "TSS22182"; p_id "P14940";
LT883675v1	Cufflinks	exon	29775978	29776096	.	-	.	gene_id "XLOC_016988"; transcript_id "TCONS_00029901"; exon_number "31"; gene_name "ENSCGRG00001021213.1"; oId "CUFF.13423.6"; nearest_ref "ENSCGRT00001027066.1"; class_code "j"; tss_id "TSS22181";
LT883675v1	Cufflinks	exon	29781559	29781648	.	-	.	gene_id "XLOC_016988"; transcript_id "TCONS_00029897"; exon_number "32"; gene_name "ENSCGRG00001021213.1"; oId "CUFF.13423.2"; nearest_ref "ENSCGRT00001027066.1"; class_code "j"; tss_id "TSS22181";
LT883675v1	Cufflinks	exon	29781559	29781648	.	-	.	gene_id "XLOC_016988"; transcript_id "TCONS_00029896"; exon_number "31"; gene_name "ENSCGRG00001021213.1"; oId "CUFF.13423.1"; nearest_ref "ENSCGRT00001027066.1"; class_code "j"; tss_id "TSS22181";
LT883675v1	Cufflinks	exon	29781559	29781648	.	-	.	gene_id "XLOC_016988"; transcript_id "TCONS_00029898"; exon_number "31"; gene_name "ENSCGRG00001021213.1"; oId "ENSCGRT00001027066.1"; nearest_ref "ENSCGRT00001027066.1"; class_code "="; tss_id "TSS22181"; p_id "P14939";
LT883675v1	Cufflinks	exon	29781559	29781648	.	-	.	gene_id "XLOC_016988"; transcript_id "TCONS_00029899"; exon_number "32"; gene_name "ENSCGRG00001021213.1"; oId "ENSCGRT00001027114.1"; contained_in "TCONS_00029897"; nearest_ref "ENSCGRT00001027114.1"; class_code "="; tss_id "TSS22182"; p_id "P14940";
LT883675v1	Cufflinks	exon	29781559	29781648	.	-	.	gene_id "XLOC_016988"; transcript_id "TCONS_00029901"; exon_number "32"; gene_name "ENSCGRG00001021213.1"; oId "CUFF.13423.6"; nearest_ref "ENSCGRT00001027066.1"; class_code "j"; tss_id "TSS22181";
LT883675v1	Cufflinks	exon	29782884	29782970	.	-	.	gene_id "XLOC_016988"; transcript_id "TCONS_00029897"; exon_number "33"; gene_name "ENSCGRG00001021213.1"; oId "CUFF.13423.2"; nearest_ref "ENSCGRT00001027066.1"; class_code "j"; tss_id "TSS22181";
LT883675v1	Cufflinks	exon	29782884	29782970	.	-	.	gene_id "XLOC_016988"; transcript_id "TCONS_00029896"; exon_number "32"; gene_name "ENSCGRG00001021213.1"; oId "CUFF.13423.1"; nearest_ref "ENSCGRT00001027066.1"; class_code "j"; tss_id "TSS22181";
LT883675v1	Cufflinks	exon	29782884	29782970	.	-	.	gene_id "XLOC_016988"; transcript_id "TCONS_00029898"; exon_number "32"; gene_name "ENSCGRG00001021213.1"; oId "ENSCGRT00001027066.1"; nearest_ref "ENSCGRT00001027066.1"; class_code "="; tss_id "TSS22181"; p_id "P14939";
LT883675v1	Cufflinks	exon	29782884	29782970	.	-	.	gene_id "XLOC_016988"; transcript_id "TCONS_00029899"; exon_number "33"; gene_name "ENSCGRG00001021213.1"; oId "ENSCGRT00001027114.1"; contained_in "TCONS_00029897"; nearest_ref "ENSCGRT00001027114.1"; class_code "="; tss_id "TSS22182"; p_id "P14940";
LT883675v1	Cufflinks	exon	29782884	29782970	.	-	.	gene_id "XLOC_016988"; transcript_id "TCONS_00029901"; exon_number "33"; gene_name "ENSCGRG00001021213.1"; oId "CUFF.13423.6"; nearest_ref "ENSCGRT00001027066.1"; class_code "j"; tss_id "TSS22181";
LT883675v1	Cufflinks	exon	29783411	29783532	.	-	.	gene_id "XLOC_016988"; transcript_id "TCONS_00029897"; exon_number "34"; gene_name "ENSCGRG00001021213.1"; oId "CUFF.13423.2"; nearest_ref "ENSCGRT00001027066.1"; class_code "j"; tss_id "TSS22181";
LT883675v1	Cufflinks	exon	29783411	29783532	.	-	.	gene_id "XLOC_016988"; transcript_id "TCONS_00029896"; exon_number "33"; gene_name "ENSCGRG00001021213.1"; oId "CUFF.13423.1"; nearest_ref "ENSCGRT00001027066.1"; class_code "j"; tss_id "TSS22181";
LT883675v1	Cufflinks	exon	29783411	29783532	.	-	.	gene_id "XLOC_016988"; transcript_id "TCONS_00029898"; exon_number "33"; gene_name "ENSCGRG00001021213.1"; oId "ENSCGRT00001027066.1"; nearest_ref "ENSCGRT00001027066.1"; class_code "="; tss_id "TSS22181"; p_id "P14939";
LT883675v1	Cufflinks	exon	29783411	29783532	.	-	.	gene_id "XLOC_016988"; transcript_id "TCONS_00029899"; exon_number "34"; gene_name "ENSCGRG00001021213.1"; oId "ENSCGRT00001027114.1"; contained_in "TCONS_00029897"; nearest_ref "ENSCGRT00001027114.1"; class_code "="; tss_id "TSS22182"; p_id "P14940";
LT883675v1	Cufflinks	exon	29783411	29783532	.	-	.	gene_id "XLOC_016988"; transcript_id "TCONS_00029901"; exon_number "34"; gene_name "ENSCGRG00001021213.1"; oId "CUFF.13423.6"; nearest_ref "ENSCGRT00001027066.1"; class_code "j"; tss_id "TSS22181";
LT883675v1	Cufflinks	exon	29787862	29787985	.	-	.	gene_id "XLOC_016988"; transcript_id "TCONS_00029897"; exon_number "35"; gene_name "ENSCGRG00001021213.1"; oId "CUFF.13423.2"; nearest_ref "ENSCGRT00001027066.1"; class_code "j"; tss_id "TSS22181";
LT883675v1	Cufflinks	exon	29787862	29787985	.	-	.	gene_id "XLOC_016988"; transcript_id "TCONS_00029896"; exon_number "34"; gene_name "ENSCGRG00001021213.1"; oId "CUFF.13423.1"; nearest_ref "ENSCGRT00001027066.1"; class_code "j"; tss_id "TSS22181";
LT883675v1	Cufflinks	exon	29787862	29787985	.	-	.	gene_id "XLOC_016988"; transcript_id "TCONS_00029898"; exon_number "34"; gene_name "ENSCGRG00001021213.1"; oId "ENSCGRT00001027066.1"; nearest_ref "ENSCGRT00001027066.1"; class_code "="; tss_id "TSS22181"; p_id "P14939";
LT883675v1	Cufflinks	exon	29787862	29787985	.	-	.	gene_id "XLOC_016988"; transcript_id "TCONS_00029899"; exon_number "35"; gene_name "ENSCGRG00001021213.1"; oId "ENSCGRT00001027114.1"; contained_in "TCONS_00029897"; nearest_ref "ENSCGRT00001027114.1"; class_code "="; tss_id "TSS22182"; p_id "P14940";
LT883675v1	Cufflinks	exon	29787862	29787985	.	-	.	gene_id "XLOC_016988"; transcript_id "TCONS_00029901"; exon_number "35"; gene_name "ENSCGRG00001021213.1"; oId "CUFF.13423.6"; nearest_ref "ENSCGRT00001027066.1"; class_code "j"; tss_id "TSS22181";
LT883675v1	Cufflinks	exon	29790862	29790954	.	-	.	gene_id "XLOC_016988"; transcript_id "TCONS_00029897"; exon_number "36"; gene_name "ENSCGRG00001021213.1"; oId "CUFF.13423.2"; nearest_ref "ENSCGRT00001027066.1"; class_code "j"; tss_id "TSS22181";
LT883675v1	Cufflinks	exon	29790862	29790954	.	-	.	gene_id "XLOC_016988"; transcript_id "TCONS_00029896"; exon_number "35"; gene_name "ENSCGRG00001021213.1"; oId "CUFF.13423.1"; nearest_ref "ENSCGRT00001027066.1"; class_code "j"; tss_id "TSS22181";
LT883675v1	Cufflinks	exon	29790862	29790954	.	-	.	gene_id "XLOC_016988"; transcript_id "TCONS_00029898"; exon_number "35"; gene_name "ENSCGRG00001021213.1"; oId "ENSCGRT00001027066.1"; nearest_ref "ENSCGRT00001027066.1"; class_code "="; tss_id "TSS22181"; p_id "P14939";
LT883675v1	Cufflinks	exon	29790862	29790954	.	-	.	gene_id "XLOC_016988"; transcript_id "TCONS_00029899"; exon_number "36"; gene_name "ENSCGRG00001021213.1"; oId "ENSCGRT00001027114.1"; contained_in "TCONS_00029897"; nearest_ref "ENSCGRT00001027114.1"; class_code "="; tss_id "TSS22182"; p_id "P14940";
LT883675v1	Cufflinks	exon	29790862	29790954	.	-	.	gene_id "XLOC_016988"; transcript_id "TCONS_00029901"; exon_number "36"; gene_name "ENSCGRG00001021213.1"; oId "CUFF.13423.6"; nearest_ref "ENSCGRT00001027066.1"; class_code "j"; tss_id "TSS22181";
LT883675v1	Cufflinks	exon	29793526	29793591	.	-	.	gene_id "XLOC_016988"; transcript_id "TCONS_00029897"; exon_number "37"; gene_name "ENSCGRG00001021213.1"; oId "CUFF.13423.2"; nearest_ref "ENSCGRT00001027066.1"; class_code "j"; tss_id "TSS22181";
LT883675v1	Cufflinks	exon	29793526	29793591	.	-	.	gene_id "XLOC_016988"; transcript_id "TCONS_00029896"; exon_number "36"; gene_name "ENSCGRG00001021213.1"; oId "CUFF.13423.1"; nearest_ref "ENSCGRT00001027066.1"; class_code "j"; tss_id "TSS22181";
LT883675v1	Cufflinks	exon	29793526	29793591	.	-	.	gene_id "XLOC_016988"; transcript_id "TCONS_00029898"; exon_number "36"; gene_name "ENSCGRG00001021213.1"; oId "ENSCGRT00001027066.1"; nearest_ref "ENSCGRT00001027066.1"; class_code "="; tss_id "TSS22181"; p_id "P14939";
LT883675v1	Cufflinks	exon	29793526	29793591	.	-	.	gene_id "XLOC_016988"; transcript_id "TCONS_00029899"; exon_number "37"; gene_name "ENSCGRG00001021213.1"; oId "ENSCGRT00001027114.1"; contained_in "TCONS_00029897"; nearest_ref "ENSCGRT00001027114.1"; class_code "="; tss_id "TSS22182"; p_id "P14940";
LT883675v1	Cufflinks	exon	29793526	29793591	.	-	.	gene_id "XLOC_016988"; transcript_id "TCONS_00029901"; exon_number "37"; gene_name "ENSCGRG00001021213.1"; oId "CUFF.13423.6"; nearest_ref "ENSCGRT00001027066.1"; class_code "j"; tss_id "TSS22181";
LT883675v1	Cufflinks	exon	29793672	29793856	.	-	.	gene_id "XLOC_016988"; transcript_id "TCONS_00029897"; exon_number "38"; gene_name "ENSCGRG00001021213.1"; oId "CUFF.13423.2"; nearest_ref "ENSCGRT00001027066.1"; class_code "j"; tss_id "TSS22181";
LT883675v1	Cufflinks	exon	29793672	29793856	.	-	.	gene_id "XLOC_016988"; transcript_id "TCONS_00029896"; exon_number "37"; gene_name "ENSCGRG00001021213.1"; oId "CUFF.13423.1"; nearest_ref "ENSCGRT00001027066.1"; class_code "j"; tss_id "TSS22181";
LT883675v1	Cufflinks	exon	29793672	29793856	.	-	.	gene_id "XLOC_016988"; transcript_id "TCONS_00029898"; exon_number "37"; gene_name "ENSCGRG00001021213.1"; oId "ENSCGRT00001027066.1"; nearest_ref "ENSCGRT00001027066.1"; class_code "="; tss_id "TSS22181"; p_id "P14939";
LT883675v1	Cufflinks	exon	29793672	29793856	.	-	.	gene_id "XLOC_016988"; transcript_id "TCONS_00029899"; exon_number "38"; gene_name "ENSCGRG00001021213.1"; oId "ENSCGRT00001027114.1"; contained_in "TCONS_00029897"; nearest_ref "ENSCGRT00001027114.1"; class_code "="; tss_id "TSS22182"; p_id "P14940";
LT883675v1	Cufflinks	exon	29793672	29793856	.	-	.	gene_id "XLOC_016988"; transcript_id "TCONS_00029901"; exon_number "38"; gene_name "ENSCGRG00001021213.1"; oId "CUFF.13423.6"; nearest_ref "ENSCGRT00001027066.1"; class_code "j"; tss_id "TSS22181";
LT883675v1	Cufflinks	exon	29795587	29795667	.	-	.	gene_id "XLOC_016988"; transcript_id "TCONS_00029896"; exon_number "38"; gene_name "ENSCGRG00001021213.1"; oId "CUFF.13423.1"; nearest_ref "ENSCGRT00001027066.1"; class_code "j"; tss_id "TSS22181";
LT883675v1	Cufflinks	exon	29795591	29795667	.	-	.	gene_id "XLOC_016988"; transcript_id "TCONS_00029897"; exon_number "39"; gene_name "ENSCGRG00001021213.1"; oId "CUFF.13423.2"; nearest_ref "ENSCGRT00001027066.1"; class_code "j"; tss_id "TSS22181";
LT883675v1	Cufflinks	exon	29795591	29795667	.	-	.	gene_id "XLOC_016988"; transcript_id "TCONS_00029898"; exon_number "38"; gene_name "ENSCGRG00001021213.1"; oId "ENSCGRT00001027066.1"; nearest_ref "ENSCGRT00001027066.1"; class_code "="; tss_id "TSS22181"; p_id "P14939";
LT883675v1	Cufflinks	exon	29795591	29795667	.	-	.	gene_id "XLOC_016988"; transcript_id "TCONS_00029899"; exon_number "39"; gene_name "ENSCGRG00001021213.1"; oId "ENSCGRT00001027114.1"; contained_in "TCONS_00029897"; nearest_ref "ENSCGRT00001027114.1"; class_code "="; tss_id "TSS22182"; p_id "P14940";
LT883675v1	Cufflinks	exon	29795591	29795667	.	-	.	gene_id "XLOC_016988"; transcript_id "TCONS_00029901"; exon_number "39"; gene_name "ENSCGRG00001021213.1"; oId "CUFF.13423.6"; nearest_ref "ENSCGRT00001027066.1"; class_code "j"; tss_id "TSS22181";
LT883675v1	Cufflinks	exon	29795847	29795969	.	-	.	gene_id "XLOC_016988"; transcript_id "TCONS_00029897"; exon_number "40"; gene_name "ENSCGRG00001021213.1"; oId "CUFF.13423.2"; nearest_ref "ENSCGRT00001027066.1"; class_code "j"; tss_id "TSS22181";
LT883675v1	Cufflinks	exon	29795847	29795969	.	-	.	gene_id "XLOC_016988"; transcript_id "TCONS_00029896"; exon_number "39"; gene_name "ENSCGRG00001021213.1"; oId "CUFF.13423.1"; nearest_ref "ENSCGRT00001027066.1"; class_code "j"; tss_id "TSS22181";
LT883675v1	Cufflinks	exon	29795847	29795969	.	-	.	gene_id "XLOC_016988"; transcript_id "TCONS_00029898"; exon_number "39"; gene_name "ENSCGRG00001021213.1"; oId "ENSCGRT00001027066.1"; nearest_ref "ENSCGRT00001027066.1"; class_code "="; tss_id "TSS22181"; p_id "P14939";
LT883675v1	Cufflinks	exon	29795847	29795969	.	-	.	gene_id "XLOC_016988"; transcript_id "TCONS_00029899"; exon_number "40"; gene_name "ENSCGRG00001021213.1"; oId "ENSCGRT00001027114.1"; contained_in "TCONS_00029897"; nearest_ref "ENSCGRT00001027114.1"; class_code "="; tss_id "TSS22182"; p_id "P14940";
LT883675v1	Cufflinks	exon	29795847	29795969	.	-	.	gene_id "XLOC_016988"; transcript_id "TCONS_00029901"; exon_number "40"; gene_name "ENSCGRG00001021213.1"; oId "CUFF.13423.6"; nearest_ref "ENSCGRT00001027066.1"; class_code "j"; tss_id "TSS22181";
LT883675v1	Cufflinks	exon	29799151	29799233	.	-	.	gene_id "XLOC_016988"; transcript_id "TCONS_00029897"; exon_number "41"; gene_name "ENSCGRG00001021213.1"; oId "CUFF.13423.2"; nearest_ref "ENSCGRT00001027066.1"; class_code "j"; tss_id "TSS22181";
LT883675v1	Cufflinks	exon	29799151	29799233	.	-	.	gene_id "XLOC_016988"; transcript_id "TCONS_00029896"; exon_number "40"; gene_name "ENSCGRG00001021213.1"; oId "CUFF.13423.1"; nearest_ref "ENSCGRT00001027066.1"; class_code "j"; tss_id "TSS22181";
LT883675v1	Cufflinks	exon	29799151	29799233	.	-	.	gene_id "XLOC_016988"; transcript_id "TCONS_00029898"; exon_number "40"; gene_name "ENSCGRG00001021213.1"; oId "ENSCGRT00001027066.1"; nearest_ref "ENSCGRT00001027066.1"; class_code "="; tss_id "TSS22181"; p_id "P14939";
LT883675v1	Cufflinks	exon	29799151	29799233	.	-	.	gene_id "XLOC_016988"; transcript_id "TCONS_00029899"; exon_number "41"; gene_name "ENSCGRG00001021213.1"; oId "ENSCGRT00001027114.1"; contained_in "TCONS_00029897"; nearest_ref "ENSCGRT00001027114.1"; class_code "="; tss_id "TSS22182"; p_id "P14940";
LT883675v1	Cufflinks	exon	29799151	29799233	.	-	.	gene_id "XLOC_016988"; transcript_id "TCONS_00029901"; exon_number "41"; gene_name "ENSCGRG00001021213.1"; oId "CUFF.13423.6"; nearest_ref "ENSCGRT00001027066.1"; class_code "j"; tss_id "TSS22181";
LT883675v1	Cufflinks	exon	29800481	29800603	.	-	.	gene_id "XLOC_016988"; transcript_id "TCONS_00029897"; exon_number "42"; gene_name "ENSCGRG00001021213.1"; oId "CUFF.13423.2"; nearest_ref "ENSCGRT00001027066.1"; class_code "j"; tss_id "TSS22181";
LT883675v1	Cufflinks	exon	29800481	29800603	.	-	.	gene_id "XLOC_016988"; transcript_id "TCONS_00029896"; exon_number "41"; gene_name "ENSCGRG00001021213.1"; oId "CUFF.13423.1"; nearest_ref "ENSCGRT00001027066.1"; class_code "j"; tss_id "TSS22181";
LT883675v1	Cufflinks	exon	29800481	29800603	.	-	.	gene_id "XLOC_016988"; transcript_id "TCONS_00029898"; exon_number "41"; gene_name "ENSCGRG00001021213.1"; oId "ENSCGRT00001027066.1"; nearest_ref "ENSCGRT00001027066.1"; class_code "="; tss_id "TSS22181"; p_id "P14939";
LT883675v1	Cufflinks	exon	29800481	29800603	.	-	.	gene_id "XLOC_016988"; transcript_id "TCONS_00029899"; exon_number "42"; gene_name "ENSCGRG00001021213.1"; oId "ENSCGRT00001027114.1"; contained_in "TCONS_00029897"; nearest_ref "ENSCGRT00001027114.1"; class_code "="; tss_id "TSS22182"; p_id "P14940";
LT883675v1	Cufflinks	exon	29800481	29800603	.	-	.	gene_id "XLOC_016988"; transcript_id "TCONS_00029901"; exon_number "42"; gene_name "ENSCGRG00001021213.1"; oId "CUFF.13423.6"; nearest_ref "ENSCGRT00001027066.1"; class_code "j"; tss_id "TSS22181";
LT883675v1	Cufflinks	exon	29805662	29805856	.	-	.	gene_id "XLOC_016988"; transcript_id "TCONS_00029897"; exon_number "43"; gene_name "ENSCGRG00001021213.1"; oId "CUFF.13423.2"; nearest_ref "ENSCGRT00001027066.1"; class_code "j"; tss_id "TSS22181";
LT883675v1	Cufflinks	exon	29805662	29805856	.	-	.	gene_id "XLOC_016988"; transcript_id "TCONS_00029896"; exon_number "42"; gene_name "ENSCGRG00001021213.1"; oId "CUFF.13423.1"; nearest_ref "ENSCGRT00001027066.1"; class_code "j"; tss_id "TSS22181";
LT883675v1	Cufflinks	exon	29805662	29805856	.	-	.	gene_id "XLOC_016988"; transcript_id "TCONS_00029898"; exon_number "42"; gene_name "ENSCGRG00001021213.1"; oId "ENSCGRT00001027066.1"; nearest_ref "ENSCGRT00001027066.1"; class_code "="; tss_id "TSS22181"; p_id "P14939";
LT883675v1	Cufflinks	exon	29805662	29805856	.	-	.	gene_id "XLOC_016988"; transcript_id "TCONS_00029899"; exon_number "43"; gene_name "ENSCGRG00001021213.1"; oId "ENSCGRT00001027114.1"; contained_in "TCONS_00029897"; nearest_ref "ENSCGRT00001027114.1"; class_code "="; tss_id "TSS22182"; p_id "P14940";
LT883675v1	Cufflinks	exon	29805662	29805856	.	-	.	gene_id "XLOC_016988"; transcript_id "TCONS_00029901"; exon_number "43"; gene_name "ENSCGRG00001021213.1"; oId "CUFF.13423.6"; nearest_ref "ENSCGRT00001027066.1"; class_code "j"; tss_id "TSS22181";
LT883675v1	Cufflinks	exon	29807025	29807165	.	-	.	gene_id "XLOC_016988"; transcript_id "TCONS_00029897"; exon_number "44"; gene_name "ENSCGRG00001021213.1"; oId "CUFF.13423.2"; nearest_ref "ENSCGRT00001027066.1"; class_code "j"; tss_id "TSS22181";
LT883675v1	Cufflinks	exon	29807025	29807165	.	-	.	gene_id "XLOC_016988"; transcript_id "TCONS_00029896"; exon_number "43"; gene_name "ENSCGRG00001021213.1"; oId "CUFF.13423.1"; nearest_ref "ENSCGRT00001027066.1"; class_code "j"; tss_id "TSS22181";
LT883675v1	Cufflinks	exon	29807025	29807165	.	-	.	gene_id "XLOC_016988"; transcript_id "TCONS_00029898"; exon_number "43"; gene_name "ENSCGRG00001021213.1"; oId "ENSCGRT00001027066.1"; nearest_ref "ENSCGRT00001027066.1"; class_code "="; tss_id "TSS22181"; p_id "P14939";
LT883675v1	Cufflinks	exon	29807025	29807165	.	-	.	gene_id "XLOC_016988"; transcript_id "TCONS_00029899"; exon_number "44"; gene_name "ENSCGRG00001021213.1"; oId "ENSCGRT00001027114.1"; contained_in "TCONS_00029897"; nearest_ref "ENSCGRT00001027114.1"; class_code "="; tss_id "TSS22182"; p_id "P14940";
LT883675v1	Cufflinks	exon	29807025	29807165	.	-	.	gene_id "XLOC_016988"; transcript_id "TCONS_00029901"; exon_number "44"; gene_name "ENSCGRG00001021213.1"; oId "CUFF.13423.6"; nearest_ref "ENSCGRT00001027066.1"; class_code "j"; tss_id "TSS22181";
LT883675v1	Cufflinks	exon	29811718	29811801	.	-	.	gene_id "XLOC_016988"; transcript_id "TCONS_00029897"; exon_number "45"; gene_name "ENSCGRG00001021213.1"; oId "CUFF.13423.2"; nearest_ref "ENSCGRT00001027066.1"; class_code "j"; tss_id "TSS22181";
LT883675v1	Cufflinks	exon	29811718	29811801	.	-	.	gene_id "XLOC_016988"; transcript_id "TCONS_00029896"; exon_number "44"; gene_name "ENSCGRG00001021213.1"; oId "CUFF.13423.1"; nearest_ref "ENSCGRT00001027066.1"; class_code "j"; tss_id "TSS22181";
LT883675v1	Cufflinks	exon	29811718	29811801	.	-	.	gene_id "XLOC_016988"; transcript_id "TCONS_00029898"; exon_number "44"; gene_name "ENSCGRG00001021213.1"; oId "ENSCGRT00001027066.1"; nearest_ref "ENSCGRT00001027066.1"; class_code "="; tss_id "TSS22181"; p_id "P14939";
LT883675v1	Cufflinks	exon	29811718	29811801	.	-	.	gene_id "XLOC_016988"; transcript_id "TCONS_00029899"; exon_number "45"; gene_name "ENSCGRG00001021213.1"; oId "ENSCGRT00001027114.1"; contained_in "TCONS_00029897"; nearest_ref "ENSCGRT00001027114.1"; class_code "="; tss_id "TSS22182"; p_id "P14940";
LT883675v1	Cufflinks	exon	29811718	29811801	.	-	.	gene_id "XLOC_016988"; transcript_id "TCONS_00029901"; exon_number "45"; gene_name "ENSCGRG00001021213.1"; oId "CUFF.13423.6"; nearest_ref "ENSCGRT00001027066.1"; class_code "j"; tss_id "TSS22181";
LT883675v1	Cufflinks	exon	29812950	29813029	.	-	.	gene_id "XLOC_016988"; transcript_id "TCONS_00029897"; exon_number "46"; gene_name "ENSCGRG00001021213.1"; oId "CUFF.13423.2"; nearest_ref "ENSCGRT00001027066.1"; class_code "j"; tss_id "TSS22181";
LT883675v1	Cufflinks	exon	29812950	29813029	.	-	.	gene_id "XLOC_016988"; transcript_id "TCONS_00029896"; exon_number "45"; gene_name "ENSCGRG00001021213.1"; oId "CUFF.13423.1"; nearest_ref "ENSCGRT00001027066.1"; class_code "j"; tss_id "TSS22181";
LT883675v1	Cufflinks	exon	29812950	29813029	.	-	.	gene_id "XLOC_016988"; transcript_id "TCONS_00029898"; exon_number "45"; gene_name "ENSCGRG00001021213.1"; oId "ENSCGRT00001027066.1"; nearest_ref "ENSCGRT00001027066.1"; class_code "="; tss_id "TSS22181"; p_id "P14939";
LT883675v1	Cufflinks	exon	29812950	29813029	.	-	.	gene_id "XLOC_016988"; transcript_id "TCONS_00029899"; exon_number "46"; gene_name "ENSCGRG00001021213.1"; oId "ENSCGRT00001027114.1"; contained_in "TCONS_00029897"; nearest_ref "ENSCGRT00001027114.1"; class_code "="; tss_id "TSS22182"; p_id "P14940";
LT883675v1	Cufflinks	exon	29812950	29813029	.	-	.	gene_id "XLOC_016988"; transcript_id "TCONS_00029901"; exon_number "46"; gene_name "ENSCGRG00001021213.1"; oId "CUFF.13423.6"; nearest_ref "ENSCGRT00001027066.1"; class_code "j"; tss_id "TSS22181";
LT883675v1	Cufflinks	exon	29813400	29813577	.	-	.	gene_id "XLOC_016988"; transcript_id "TCONS_00029897"; exon_number "47"; gene_name "ENSCGRG00001021213.1"; oId "CUFF.13423.2"; nearest_ref "ENSCGRT00001027066.1"; class_code "j"; tss_id "TSS22181";
LT883675v1	Cufflinks	exon	29813400	29813577	.	-	.	gene_id "XLOC_016988"; transcript_id "TCONS_00029896"; exon_number "46"; gene_name "ENSCGRG00001021213.1"; oId "CUFF.13423.1"; nearest_ref "ENSCGRT00001027066.1"; class_code "j"; tss_id "TSS22181";
LT883675v1	Cufflinks	exon	29813400	29813577	.	-	.	gene_id "XLOC_016988"; transcript_id "TCONS_00029898"; exon_number "46"; gene_name "ENSCGRG00001021213.1"; oId "ENSCGRT00001027066.1"; nearest_ref "ENSCGRT00001027066.1"; class_code "="; tss_id "TSS22181"; p_id "P14939";
LT883675v1	Cufflinks	exon	29813400	29813577	.	-	.	gene_id "XLOC_016988"; transcript_id "TCONS_00029899"; exon_number "47"; gene_name "ENSCGRG00001021213.1"; oId "ENSCGRT00001027114.1"; contained_in "TCONS_00029897"; nearest_ref "ENSCGRT00001027114.1"; class_code "="; tss_id "TSS22182"; p_id "P14940";
LT883675v1	Cufflinks	exon	29813400	29813577	.	-	.	gene_id "XLOC_016988"; transcript_id "TCONS_00029901"; exon_number "47"; gene_name "ENSCGRG00001021213.1"; oId "CUFF.13423.6"; nearest_ref "ENSCGRT00001027066.1"; class_code "j"; tss_id "TSS22181";
LT883675v1	Cufflinks	exon	29816257	29816391	.	-	.	gene_id "XLOC_016988"; transcript_id "TCONS_00029897"; exon_number "48"; gene_name "ENSCGRG00001021213.1"; oId "CUFF.13423.2"; nearest_ref "ENSCGRT00001027066.1"; class_code "j"; tss_id "TSS22181";
LT883675v1	Cufflinks	exon	29816257	29816391	.	-	.	gene_id "XLOC_016988"; transcript_id "TCONS_00029896"; exon_number "47"; gene_name "ENSCGRG00001021213.1"; oId "CUFF.13423.1"; nearest_ref "ENSCGRT00001027066.1"; class_code "j"; tss_id "TSS22181";
LT883675v1	Cufflinks	exon	29816257	29816391	.	-	.	gene_id "XLOC_016988"; transcript_id "TCONS_00029898"; exon_number "47"; gene_name "ENSCGRG00001021213.1"; oId "ENSCGRT00001027066.1"; nearest_ref "ENSCGRT00001027066.1"; class_code "="; tss_id "TSS22181"; p_id "P14939";
LT883675v1	Cufflinks	exon	29816257	29816391	.	-	.	gene_id "XLOC_016988"; transcript_id "TCONS_00029899"; exon_number "48"; gene_name "ENSCGRG00001021213.1"; oId "ENSCGRT00001027114.1"; contained_in "TCONS_00029897"; nearest_ref "ENSCGRT00001027114.1"; class_code "="; tss_id "TSS22182"; p_id "P14940";
LT883675v1	Cufflinks	exon	29816257	29816391	.	-	.	gene_id "XLOC_016988"; transcript_id "TCONS_00029901"; exon_number "48"; gene_name "ENSCGRG00001021213.1"; oId "CUFF.13423.6"; nearest_ref "ENSCGRT00001027066.1"; class_code "j"; tss_id "TSS22181";
LT883675v1	Cufflinks	exon	29829895	29829990	.	-	.	gene_id "XLOC_016988"; transcript_id "TCONS_00029897"; exon_number "49"; gene_name "ENSCGRG00001021213.1"; oId "CUFF.13423.2"; nearest_ref "ENSCGRT00001027066.1"; class_code "j"; tss_id "TSS22181";
LT883675v1	Cufflinks	exon	29829895	29829990	.	-	.	gene_id "XLOC_016988"; transcript_id "TCONS_00029896"; exon_number "48"; gene_name "ENSCGRG00001021213.1"; oId "CUFF.13423.1"; nearest_ref "ENSCGRT00001027066.1"; class_code "j"; tss_id "TSS22181";
LT883675v1	Cufflinks	exon	29829895	29829990	.	-	.	gene_id "XLOC_016988"; transcript_id "TCONS_00029898"; exon_number "48"; gene_name "ENSCGRG00001021213.1"; oId "ENSCGRT00001027066.1"; nearest_ref "ENSCGRT00001027066.1"; class_code "="; tss_id "TSS22181"; p_id "P14939";
LT883675v1	Cufflinks	exon	29829895	29829900	.	-	.	gene_id "XLOC_016988"; transcript_id "TCONS_00029899"; exon_number "49"; gene_name "ENSCGRG00001021213.1"; oId "ENSCGRT00001027114.1"; contained_in "TCONS_00029897"; nearest_ref "ENSCGRT00001027114.1"; class_code "="; tss_id "TSS22182"; p_id "P14940";
LT883675v1	Cufflinks	exon	29829895	29829990	.	-	.	gene_id "XLOC_016988"; transcript_id "TCONS_00029901"; exon_number "49"; gene_name "ENSCGRG00001021213.1"; oId "CUFF.13423.6"; nearest_ref "ENSCGRT00001027066.1"; class_code "j"; tss_id "TSS22181";
LT883675v1	Cufflinks	exon	29830586	29830655	.	-	.	gene_id "XLOC_016988"; transcript_id "TCONS_00029897"; exon_number "50"; gene_name "ENSCGRG00001021213.1"; oId "CUFF.13423.2"; nearest_ref "ENSCGRT00001027066.1"; class_code "j"; tss_id "TSS22181";
LT883675v1	Cufflinks	exon	29830586	29830655	.	-	.	gene_id "XLOC_016988"; transcript_id "TCONS_00029896"; exon_number "49"; gene_name "ENSCGRG00001021213.1"; oId "CUFF.13423.1"; nearest_ref "ENSCGRT00001027066.1"; class_code "j"; tss_id "TSS22181";
LT883675v1	Cufflinks	exon	29830586	29830655	.	-	.	gene_id "XLOC_016988"; transcript_id "TCONS_00029898"; exon_number "49"; gene_name "ENSCGRG00001021213.1"; oId "ENSCGRT00001027066.1"; nearest_ref "ENSCGRT00001027066.1"; class_code "="; tss_id "TSS22181"; p_id "P14939";
LT883675v1	Cufflinks	exon	29830586	29830655	.	-	.	gene_id "XLOC_016988"; transcript_id "TCONS_00029901"; exon_number "50"; gene_name "ENSCGRG00001021213.1"; oId "CUFF.13423.6"; nearest_ref "ENSCGRT00001027066.1"; class_code "j"; tss_id "TSS22181";
LT883675v1	Cufflinks	exon	29831751	29831833	.	-	.	gene_id "XLOC_016988"; transcript_id "TCONS_00029897"; exon_number "51"; gene_name "ENSCGRG00001021213.1"; oId "CUFF.13423.2"; nearest_ref "ENSCGRT00001027066.1"; class_code "j"; tss_id "TSS22181";
LT883675v1	Cufflinks	exon	29831751	29831833	.	-	.	gene_id "XLOC_016988"; transcript_id "TCONS_00029896"; exon_number "50"; gene_name "ENSCGRG00001021213.1"; oId "CUFF.13423.1"; nearest_ref "ENSCGRT00001027066.1"; class_code "j"; tss_id "TSS22181";
LT883675v1	Cufflinks	exon	29831751	29831833	.	-	.	gene_id "XLOC_016988"; transcript_id "TCONS_00029898"; exon_number "50"; gene_name "ENSCGRG00001021213.1"; oId "ENSCGRT00001027066.1"; nearest_ref "ENSCGRT00001027066.1"; class_code "="; tss_id "TSS22181"; p_id "P14939";
LT883675v1	Cufflinks	exon	29831751	29831833	.	-	.	gene_id "XLOC_016988"; transcript_id "TCONS_00029901"; exon_number "51"; gene_name "ENSCGRG00001021213.1"; oId "CUFF.13423.6"; nearest_ref "ENSCGRT00001027066.1"; class_code "j"; tss_id "TSS22181";
LT883675v1	Cufflinks	exon	29832832	29832921	.	-	.	gene_id "XLOC_016988"; transcript_id "TCONS_00029897"; exon_number "52"; gene_name "ENSCGRG00001021213.1"; oId "CUFF.13423.2"; nearest_ref "ENSCGRT00001027066.1"; class_code "j"; tss_id "TSS22181";
LT883675v1	Cufflinks	exon	29832832	29832921	.	-	.	gene_id "XLOC_016988"; transcript_id "TCONS_00029896"; exon_number "51"; gene_name "ENSCGRG00001021213.1"; oId "CUFF.13423.1"; nearest_ref "ENSCGRT00001027066.1"; class_code "j"; tss_id "TSS22181";
LT883675v1	Cufflinks	exon	29832832	29832921	.	-	.	gene_id "XLOC_016988"; transcript_id "TCONS_00029898"; exon_number "51"; gene_name "ENSCGRG00001021213.1"; oId "ENSCGRT00001027066.1"; nearest_ref "ENSCGRT00001027066.1"; class_code "="; tss_id "TSS22181"; p_id "P14939";
LT883675v1	Cufflinks	exon	29832832	29832921	.	-	.	gene_id "XLOC_016988"; transcript_id "TCONS_00029901"; exon_number "52"; gene_name "ENSCGRG00001021213.1"; oId "CUFF.13423.6"; nearest_ref "ENSCGRT00001027066.1"; class_code "j"; tss_id "TSS22181";
LT883675v1	Cufflinks	exon	29833006	29833122	.	-	.	gene_id "XLOC_016988"; transcript_id "TCONS_00029897"; exon_number "53"; gene_name "ENSCGRG00001021213.1"; oId "CUFF.13423.2"; nearest_ref "ENSCGRT00001027066.1"; class_code "j"; tss_id "TSS22181";
LT883675v1	Cufflinks	exon	29833006	29833122	.	-	.	gene_id "XLOC_016988"; transcript_id "TCONS_00029896"; exon_number "52"; gene_name "ENSCGRG00001021213.1"; oId "CUFF.13423.1"; nearest_ref "ENSCGRT00001027066.1"; class_code "j"; tss_id "TSS22181";
LT883675v1	Cufflinks	exon	29833006	29833122	.	-	.	gene_id "XLOC_016988"; transcript_id "TCONS_00029898"; exon_number "52"; gene_name "ENSCGRG00001021213.1"; oId "ENSCGRT00001027066.1"; nearest_ref "ENSCGRT00001027066.1"; class_code "="; tss_id "TSS22181"; p_id "P14939";
LT883675v1	Cufflinks	exon	29833006	29833122	.	-	.	gene_id "XLOC_016988"; transcript_id "TCONS_00029901"; exon_number "53"; gene_name "ENSCGRG00001021213.1"; oId "CUFF.13423.6"; nearest_ref "ENSCGRT00001027066.1"; class_code "j"; tss_id "TSS22181";
LT883675v1	Cufflinks	exon	29883957	29884293	.	-	.	gene_id "XLOC_016988"; transcript_id "TCONS_00029897"; exon_number "54"; gene_name "ENSCGRG00001021213.1"; oId "CUFF.13423.2"; nearest_ref "ENSCGRT00001027066.1"; class_code "j"; tss_id "TSS22181";
LT883675v1	Cufflinks	exon	29883957	29884293	.	-	.	gene_id "XLOC_016988"; transcript_id "TCONS_00029896"; exon_number "53"; gene_name "ENSCGRG00001021213.1"; oId "CUFF.13423.1"; nearest_ref "ENSCGRT00001027066.1"; class_code "j"; tss_id "TSS22181";
LT883675v1	Cufflinks	exon	29883957	29884293	.	-	.	gene_id "XLOC_016988"; transcript_id "TCONS_00029898"; exon_number "53"; gene_name "ENSCGRG00001021213.1"; oId "ENSCGRT00001027066.1"; nearest_ref "ENSCGRT00001027066.1"; class_code "="; tss_id "TSS22181"; p_id "P14939";
LT883675v1	Cufflinks	exon	29883957	29884293	.	-	.	gene_id "XLOC_016988"; transcript_id "TCONS_00029901"; exon_number "54"; gene_name "ENSCGRG00001021213.1"; oId "CUFF.13423.6"; nearest_ref "ENSCGRT00001027066.1"; class_code "j"; tss_id "TSS22181";
LT883675v1	Cufflinks	exon	29916751	29917025	.	-	.	gene_id "XLOC_016989"; transcript_id "TCONS_00029902"; exon_number "1"; gene_name "ENSCGRG00001001636.1"; oId "ENSCGRT00001002046.1"; nearest_ref "ENSCGRT00001002046.1"; class_code "="; tss_id "TSS22184";
LT883675v1	Cufflinks	exon	29925238	29926407	.	-	.	gene_id "XLOC_016990"; transcript_id "TCONS_00029903"; exon_number "1"; gene_name "ENSCGRG00001022218.1"; oId "ENSCGRT00001028489.1"; nearest_ref "ENSCGRT00001028489.1"; class_code "="; tss_id "TSS22185"; p_id "P14942";
LT883675v1	Cufflinks	exon	29929864	29929998	.	-	.	gene_id "XLOC_016990"; transcript_id "TCONS_00029903"; exon_number "2"; gene_name "ENSCGRG00001022218.1"; oId "ENSCGRT00001028489.1"; nearest_ref "ENSCGRT00001028489.1"; class_code "="; tss_id "TSS22185"; p_id "P14942";
LT883675v1	Cufflinks	exon	29931437	29931564	.	-	.	gene_id "XLOC_016990"; transcript_id "TCONS_00029903"; exon_number "3"; gene_name "ENSCGRG00001022218.1"; oId "ENSCGRT00001028489.1"; nearest_ref "ENSCGRT00001028489.1"; class_code "="; tss_id "TSS22185"; p_id "P14942";
LT883675v1	Cufflinks	exon	29932581	29932696	.	-	.	gene_id "XLOC_016990"; transcript_id "TCONS_00029903"; exon_number "4"; gene_name "ENSCGRG00001022218.1"; oId "ENSCGRT00001028489.1"; nearest_ref "ENSCGRT00001028489.1"; class_code "="; tss_id "TSS22185"; p_id "P14942";
LT883675v1	Cufflinks	exon	29932901	29933002	.	-	.	gene_id "XLOC_016990"; transcript_id "TCONS_00029903"; exon_number "5"; gene_name "ENSCGRG00001022218.1"; oId "ENSCGRT00001028489.1"; nearest_ref "ENSCGRT00001028489.1"; class_code "="; tss_id "TSS22185"; p_id "P14942";
LT883675v1	Cufflinks	exon	29933162	29933353	.	-	.	gene_id "XLOC_016990"; transcript_id "TCONS_00029903"; exon_number "6"; gene_name "ENSCGRG00001022218.1"; oId "ENSCGRT00001028489.1"; nearest_ref "ENSCGRT00001028489.1"; class_code "="; tss_id "TSS22185"; p_id "P14942";
LT883675v1	Cufflinks	exon	29938501	29938623	.	-	.	gene_id "XLOC_016990"; transcript_id "TCONS_00029903"; exon_number "7"; gene_name "ENSCGRG00001022218.1"; oId "ENSCGRT00001028489.1"; nearest_ref "ENSCGRT00001028489.1"; class_code "="; tss_id "TSS22185"; p_id "P14942";
LT883675v1	Cufflinks	exon	29944921	29945034	.	-	.	gene_id "XLOC_016990"; transcript_id "TCONS_00029903"; exon_number "8"; gene_name "ENSCGRG00001022218.1"; oId "ENSCGRT00001028489.1"; nearest_ref "ENSCGRT00001028489.1"; class_code "="; tss_id "TSS22185"; p_id "P14942";
LT883675v1	Cufflinks	exon	29954383	29954447	.	-	.	gene_id "XLOC_016990"; transcript_id "TCONS_00029903"; exon_number "9"; gene_name "ENSCGRG00001022218.1"; oId "ENSCGRT00001028489.1"; nearest_ref "ENSCGRT00001028489.1"; class_code "="; tss_id "TSS22185"; p_id "P14942";
LT883675v1	Cufflinks	exon	29956312	29956450	.	-	.	gene_id "XLOC_016990"; transcript_id "TCONS_00029903"; exon_number "10"; gene_name "ENSCGRG00001022218.1"; oId "ENSCGRT00001028489.1"; nearest_ref "ENSCGRT00001028489.1"; class_code "="; tss_id "TSS22185"; p_id "P14942";
LT883675v1	Cufflinks	exon	29958328	29958479	.	-	.	gene_id "XLOC_016990"; transcript_id "TCONS_00029903"; exon_number "11"; gene_name "ENSCGRG00001022218.1"; oId "ENSCGRT00001028489.1"; nearest_ref "ENSCGRT00001028489.1"; class_code "="; tss_id "TSS22185"; p_id "P14942";
LT883675v1	Cufflinks	exon	29960111	29960217	.	-	.	gene_id "XLOC_016990"; transcript_id "TCONS_00029903"; exon_number "12"; gene_name "ENSCGRG00001022218.1"; oId "ENSCGRT00001028489.1"; nearest_ref "ENSCGRT00001028489.1"; class_code "="; tss_id "TSS22185"; p_id "P14942";
LT883675v1	Cufflinks	exon	29964961	29965044	.	-	.	gene_id "XLOC_016990"; transcript_id "TCONS_00029903"; exon_number "13"; gene_name "ENSCGRG00001022218.1"; oId "ENSCGRT00001028489.1"; nearest_ref "ENSCGRT00001028489.1"; class_code "="; tss_id "TSS22185"; p_id "P14942";
LT883675v1	Cufflinks	exon	29965806	29965942	.	-	.	gene_id "XLOC_016990"; transcript_id "TCONS_00029903"; exon_number "14"; gene_name "ENSCGRG00001022218.1"; oId "ENSCGRT00001028489.1"; nearest_ref "ENSCGRT00001028489.1"; class_code "="; tss_id "TSS22185"; p_id "P14942";
LT883675v1	Cufflinks	exon	29968933	29969028	.	-	.	gene_id "XLOC_016990"; transcript_id "TCONS_00029903"; exon_number "15"; gene_name "ENSCGRG00001022218.1"; oId "ENSCGRT00001028489.1"; nearest_ref "ENSCGRT00001028489.1"; class_code "="; tss_id "TSS22185"; p_id "P14942";
LT883675v1	Cufflinks	exon	29970186	29970316	.	-	.	gene_id "XLOC_016990"; transcript_id "TCONS_00029903"; exon_number "16"; gene_name "ENSCGRG00001022218.1"; oId "ENSCGRT00001028489.1"; nearest_ref "ENSCGRT00001028489.1"; class_code "="; tss_id "TSS22185"; p_id "P14942";
LT883675v1	Cufflinks	exon	29971088	29971727	.	-	.	gene_id "XLOC_016990"; transcript_id "TCONS_00029903"; exon_number "17"; gene_name "ENSCGRG00001022218.1"; oId "ENSCGRT00001028489.1"; nearest_ref "ENSCGRT00001028489.1"; class_code "="; tss_id "TSS22185"; p_id "P14942";
LT883675v1	Cufflinks	exon	29976083	29976157	.	-	.	gene_id "XLOC_016990"; transcript_id "TCONS_00029903"; exon_number "18"; gene_name "ENSCGRG00001022218.1"; oId "ENSCGRT00001028489.1"; nearest_ref "ENSCGRT00001028489.1"; class_code "="; tss_id "TSS22185"; p_id "P14942";
LT883675v1	Cufflinks	exon	29983195	29983228	.	-	.	gene_id "XLOC_016990"; transcript_id "TCONS_00029903"; exon_number "19"; gene_name "ENSCGRG00001022218.1"; oId "ENSCGRT00001028489.1"; nearest_ref "ENSCGRT00001028489.1"; class_code "="; tss_id "TSS22185"; p_id "P14942";
LT883675v1	Cufflinks	exon	30017888	30018073	.	-	.	gene_id "XLOC_016990"; transcript_id "TCONS_00029903"; exon_number "20"; gene_name "ENSCGRG00001022218.1"; oId "ENSCGRT00001028489.1"; nearest_ref "ENSCGRT00001028489.1"; class_code "="; tss_id "TSS22185"; p_id "P14942";
LT883675v1	Cufflinks	exon	30018158	30018331	.	-	.	gene_id "XLOC_016990"; transcript_id "TCONS_00029903"; exon_number "21"; gene_name "ENSCGRG00001022218.1"; oId "ENSCGRT00001028489.1"; nearest_ref "ENSCGRT00001028489.1"; class_code "="; tss_id "TSS22185"; p_id "P14942";
LT883675v1	Cufflinks	exon	30349573	30349622	.	+	.	gene_id "XLOC_016669"; transcript_id "TCONS_00029355"; exon_number "1"; gene_name "ENSCGRG00001021812.1"; oId "ENSCGRT00001027910.1"; nearest_ref "ENSCGRT00001027910.1"; class_code "="; tss_id "TSS21780"; p_id "P14642";
LT883675v1	Cufflinks	exon	30393782	30393861	.	+	.	gene_id "XLOC_016669"; transcript_id "TCONS_00029356"; exon_number "1"; gene_name "ENSCGRG00001021812.1"; oId "ENSCGRT00001027913.1"; nearest_ref "ENSCGRT00001027913.1"; class_code "="; tss_id "TSS21781"; p_id "P14643";
LT883675v1	Cufflinks	exon	30394376	30394473	.	+	.	gene_id "XLOC_016669"; transcript_id "TCONS_00029357"; exon_number "1"; gene_name "ENSCGRG00001021812.1"; oId "ENSCGRT00001027921.1"; nearest_ref "ENSCGRT00001027921.1"; class_code "="; tss_id "TSS21782"; p_id "P14644";
LT883675v1	Cufflinks	exon	30412717	30412772	.	+	.	gene_id "XLOC_016669"; transcript_id "TCONS_00029358"; exon_number "1"; gene_name "ENSCGRG00001021812.1"; oId "ENSCGRT00001027923.1"; nearest_ref "ENSCGRT00001027923.1"; class_code "="; tss_id "TSS21783"; p_id "P14645";
LT883675v1	Cufflinks	exon	30417987	30418128	.	+	.	gene_id "XLOC_016669"; transcript_id "TCONS_00029355"; exon_number "2"; gene_name "ENSCGRG00001021812.1"; oId "ENSCGRT00001027910.1"; nearest_ref "ENSCGRT00001027910.1"; class_code "="; tss_id "TSS21780"; p_id "P14642";
LT883675v1	Cufflinks	exon	30417987	30418128	.	+	.	gene_id "XLOC_016669"; transcript_id "TCONS_00029356"; exon_number "2"; gene_name "ENSCGRG00001021812.1"; oId "ENSCGRT00001027913.1"; nearest_ref "ENSCGRT00001027913.1"; class_code "="; tss_id "TSS21781"; p_id "P14643";
LT883675v1	Cufflinks	exon	30417987	30418128	.	+	.	gene_id "XLOC_016669"; transcript_id "TCONS_00029357"; exon_number "2"; gene_name "ENSCGRG00001021812.1"; oId "ENSCGRT00001027921.1"; nearest_ref "ENSCGRT00001027921.1"; class_code "="; tss_id "TSS21782"; p_id "P14644";
LT883675v1	Cufflinks	exon	30417987	30418128	.	+	.	gene_id "XLOC_016669"; transcript_id "TCONS_00029358"; exon_number "2"; gene_name "ENSCGRG00001021812.1"; oId "ENSCGRT00001027923.1"; nearest_ref "ENSCGRT00001027923.1"; class_code "="; tss_id "TSS21783"; p_id "P14645";
LT883675v1	Cufflinks	exon	30433873	30434005	.	+	.	gene_id "XLOC_016669"; transcript_id "TCONS_00029355"; exon_number "3"; gene_name "ENSCGRG00001021812.1"; oId "ENSCGRT00001027910.1"; nearest_ref "ENSCGRT00001027910.1"; class_code "="; tss_id "TSS21780"; p_id "P14642";
LT883675v1	Cufflinks	exon	30433873	30434005	.	+	.	gene_id "XLOC_016669"; transcript_id "TCONS_00029356"; exon_number "3"; gene_name "ENSCGRG00001021812.1"; oId "ENSCGRT00001027913.1"; nearest_ref "ENSCGRT00001027913.1"; class_code "="; tss_id "TSS21781"; p_id "P14643";
LT883675v1	Cufflinks	exon	30433873	30434005	.	+	.	gene_id "XLOC_016669"; transcript_id "TCONS_00029357"; exon_number "3"; gene_name "ENSCGRG00001021812.1"; oId "ENSCGRT00001027921.1"; nearest_ref "ENSCGRT00001027921.1"; class_code "="; tss_id "TSS21782"; p_id "P14644";
LT883675v1	Cufflinks	exon	30433873	30434005	.	+	.	gene_id "XLOC_016669"; transcript_id "TCONS_00029358"; exon_number "3"; gene_name "ENSCGRG00001021812.1"; oId "ENSCGRT00001027923.1"; nearest_ref "ENSCGRT00001027923.1"; class_code "="; tss_id "TSS21783"; p_id "P14645";
LT883675v1	Cufflinks	exon	30434527	30434723	.	+	.	gene_id "XLOC_016669"; transcript_id "TCONS_00029355"; exon_number "4"; gene_name "ENSCGRG00001021812.1"; oId "ENSCGRT00001027910.1"; nearest_ref "ENSCGRT00001027910.1"; class_code "="; tss_id "TSS21780"; p_id "P14642";
LT883675v1	Cufflinks	exon	30434527	30434723	.	+	.	gene_id "XLOC_016669"; transcript_id "TCONS_00029356"; exon_number "4"; gene_name "ENSCGRG00001021812.1"; oId "ENSCGRT00001027913.1"; nearest_ref "ENSCGRT00001027913.1"; class_code "="; tss_id "TSS21781"; p_id "P14643";
LT883675v1	Cufflinks	exon	30434527	30434723	.	+	.	gene_id "XLOC_016669"; transcript_id "TCONS_00029357"; exon_number "4"; gene_name "ENSCGRG00001021812.1"; oId "ENSCGRT00001027921.1"; nearest_ref "ENSCGRT00001027921.1"; class_code "="; tss_id "TSS21782"; p_id "P14644";
LT883675v1	Cufflinks	exon	30434527	30434723	.	+	.	gene_id "XLOC_016669"; transcript_id "TCONS_00029358"; exon_number "4"; gene_name "ENSCGRG00001021812.1"; oId "ENSCGRT00001027923.1"; nearest_ref "ENSCGRT00001027923.1"; class_code "="; tss_id "TSS21783"; p_id "P14645";
LT883675v1	Cufflinks	exon	30441705	30442500	.	+	.	gene_id "XLOC_016669"; transcript_id "TCONS_00029355"; exon_number "5"; gene_name "ENSCGRG00001021812.1"; oId "ENSCGRT00001027910.1"; nearest_ref "ENSCGRT00001027910.1"; class_code "="; tss_id "TSS21780"; p_id "P14642";
LT883675v1	Cufflinks	exon	30441705	30442500	.	+	.	gene_id "XLOC_016669"; transcript_id "TCONS_00029356"; exon_number "5"; gene_name "ENSCGRG00001021812.1"; oId "ENSCGRT00001027913.1"; nearest_ref "ENSCGRT00001027913.1"; class_code "="; tss_id "TSS21781"; p_id "P14643";
LT883675v1	Cufflinks	exon	30441705	30442500	.	+	.	gene_id "XLOC_016669"; transcript_id "TCONS_00029357"; exon_number "5"; gene_name "ENSCGRG00001021812.1"; oId "ENSCGRT00001027921.1"; nearest_ref "ENSCGRT00001027921.1"; class_code "="; tss_id "TSS21782"; p_id "P14644";
LT883675v1	Cufflinks	exon	30441705	30442500	.	+	.	gene_id "XLOC_016669"; transcript_id "TCONS_00029358"; exon_number "5"; gene_name "ENSCGRG00001021812.1"; oId "ENSCGRT00001027923.1"; nearest_ref "ENSCGRT00001027923.1"; class_code "="; tss_id "TSS21783"; p_id "P14645";
LT883675v1	Cufflinks	exon	30447565	30447678	.	+	.	gene_id "XLOC_016669"; transcript_id "TCONS_00029355"; exon_number "6"; gene_name "ENSCGRG00001021812.1"; oId "ENSCGRT00001027910.1"; nearest_ref "ENSCGRT00001027910.1"; class_code "="; tss_id "TSS21780"; p_id "P14642";
LT883675v1	Cufflinks	exon	30447565	30447678	.	+	.	gene_id "XLOC_016669"; transcript_id "TCONS_00029356"; exon_number "6"; gene_name "ENSCGRG00001021812.1"; oId "ENSCGRT00001027913.1"; nearest_ref "ENSCGRT00001027913.1"; class_code "="; tss_id "TSS21781"; p_id "P14643";
LT883675v1	Cufflinks	exon	30447565	30447678	.	+	.	gene_id "XLOC_016669"; transcript_id "TCONS_00029357"; exon_number "6"; gene_name "ENSCGRG00001021812.1"; oId "ENSCGRT00001027921.1"; nearest_ref "ENSCGRT00001027921.1"; class_code "="; tss_id "TSS21782"; p_id "P14644";
LT883675v1	Cufflinks	exon	30447565	30447678	.	+	.	gene_id "XLOC_016669"; transcript_id "TCONS_00029358"; exon_number "6"; gene_name "ENSCGRG00001021812.1"; oId "ENSCGRT00001027923.1"; nearest_ref "ENSCGRT00001027923.1"; class_code "="; tss_id "TSS21783"; p_id "P14645";
LT883675v1	Cufflinks	exon	30449845	30450329	.	+	.	gene_id "XLOC_016669"; transcript_id "TCONS_00029355"; exon_number "7"; gene_name "ENSCGRG00001021812.1"; oId "ENSCGRT00001027910.1"; nearest_ref "ENSCGRT00001027910.1"; class_code "="; tss_id "TSS21780"; p_id "P14642";
LT883675v1	Cufflinks	exon	30449845	30450329	.	+	.	gene_id "XLOC_016669"; transcript_id "TCONS_00029356"; exon_number "7"; gene_name "ENSCGRG00001021812.1"; oId "ENSCGRT00001027913.1"; nearest_ref "ENSCGRT00001027913.1"; class_code "="; tss_id "TSS21781"; p_id "P14643";
LT883675v1	Cufflinks	exon	30449845	30450332	.	+	.	gene_id "XLOC_016669"; transcript_id "TCONS_00029357"; exon_number "7"; gene_name "ENSCGRG00001021812.1"; oId "ENSCGRT00001027921.1"; nearest_ref "ENSCGRT00001027921.1"; class_code "="; tss_id "TSS21782"; p_id "P14644";
LT883675v1	Cufflinks	exon	30449845	30450329	.	+	.	gene_id "XLOC_016669"; transcript_id "TCONS_00029358"; exon_number "7"; gene_name "ENSCGRG00001021812.1"; oId "ENSCGRT00001027923.1"; nearest_ref "ENSCGRT00001027923.1"; class_code "="; tss_id "TSS21783"; p_id "P14645";
LT883675v1	Cufflinks	exon	30794997	30795034	.	-	.	gene_id "XLOC_016991"; transcript_id "TCONS_00029904"; exon_number "1"; gene_name "ENSCGRG00001015227.1"; oId "ENSCGRT00001018553.1"; nearest_ref "ENSCGRT00001018553.1"; class_code "="; tss_id "TSS22186"; p_id "P14943";
LT883675v1	Cufflinks	exon	30795134	30795155	.	-	.	gene_id "XLOC_016991"; transcript_id "TCONS_00029904"; exon_number "2"; gene_name "ENSCGRG00001015227.1"; oId "ENSCGRT00001018553.1"; nearest_ref "ENSCGRT00001018553.1"; class_code "="; tss_id "TSS22186"; p_id "P14943";
LT883675v1	Cufflinks	exon	30795195	30795251	.	-	.	gene_id "XLOC_016991"; transcript_id "TCONS_00029904"; exon_number "3"; gene_name "ENSCGRG00001015227.1"; oId "ENSCGRT00001018553.1"; nearest_ref "ENSCGRT00001018553.1"; class_code "="; tss_id "TSS22186"; p_id "P14943";
LT883675v1	Cufflinks	exon	30795288	30795526	.	-	.	gene_id "XLOC_016991"; transcript_id "TCONS_00029904"; exon_number "4"; gene_name "ENSCGRG00001015227.1"; oId "ENSCGRT00001018553.1"; nearest_ref "ENSCGRT00001018553.1"; class_code "="; tss_id "TSS22186"; p_id "P14943";
LT883675v1	Cufflinks	exon	30795551	30796055	.	-	.	gene_id "XLOC_016991"; transcript_id "TCONS_00029904"; exon_number "5"; gene_name "ENSCGRG00001015227.1"; oId "ENSCGRT00001018553.1"; nearest_ref "ENSCGRT00001018553.1"; class_code "="; tss_id "TSS22186"; p_id "P14943";
LT883675v1	Cufflinks	exon	30796082	30796110	.	-	.	gene_id "XLOC_016991"; transcript_id "TCONS_00029904"; exon_number "6"; gene_name "ENSCGRG00001015227.1"; oId "ENSCGRT00001018553.1"; nearest_ref "ENSCGRT00001018553.1"; class_code "="; tss_id "TSS22186"; p_id "P14943";
LT883675v1	Cufflinks	exon	30796132	30796366	.	-	.	gene_id "XLOC_016991"; transcript_id "TCONS_00029904"; exon_number "7"; gene_name "ENSCGRG00001015227.1"; oId "ENSCGRT00001018553.1"; nearest_ref "ENSCGRT00001018553.1"; class_code "="; tss_id "TSS22186"; p_id "P14943";
LT883675v1	Cufflinks	exon	31448870	31449307	.	+	.	gene_id "XLOC_016670"; transcript_id "TCONS_00029359"; exon_number "1"; gene_name "ENSCGRG00001010136.1"; oId "ENSCGRT00001011826.1"; nearest_ref "ENSCGRT00001011826.1"; class_code "="; tss_id "TSS21784"; p_id "P14646";
LT883675v1	Cufflinks	exon	31597085	31597231	.	-	.	gene_id "XLOC_016992"; transcript_id "TCONS_00029905"; exon_number "1"; gene_name "ENSCGRG00001016499.1"; oId "ENSCGRT00001020312.1"; nearest_ref "ENSCGRT00001020312.1"; class_code "="; tss_id "TSS22187"; p_id "P14944";
LT883675v1	Cufflinks	exon	31598556	31598723	.	-	.	gene_id "XLOC_016992"; transcript_id "TCONS_00029905"; exon_number "2"; gene_name "ENSCGRG00001016499.1"; oId "ENSCGRT00001020312.1"; nearest_ref "ENSCGRT00001020312.1"; class_code "="; tss_id "TSS22187"; p_id "P14944";
LT883675v1	Cufflinks	exon	31604898	31605007	.	-	.	gene_id "XLOC_016992"; transcript_id "TCONS_00029905"; exon_number "3"; gene_name "ENSCGRG00001016499.1"; oId "ENSCGRT00001020312.1"; nearest_ref "ENSCGRT00001020312.1"; class_code "="; tss_id "TSS22187"; p_id "P14944";
LT883675v1	Cufflinks	exon	31605279	31605378	.	-	.	gene_id "XLOC_016992"; transcript_id "TCONS_00029905"; exon_number "4"; gene_name "ENSCGRG00001016499.1"; oId "ENSCGRT00001020312.1"; nearest_ref "ENSCGRT00001020312.1"; class_code "="; tss_id "TSS22187"; p_id "P14944";
LT883675v1	Cufflinks	exon	31605981	31606099	.	-	.	gene_id "XLOC_016992"; transcript_id "TCONS_00029905"; exon_number "5"; gene_name "ENSCGRG00001016499.1"; oId "ENSCGRT00001020312.1"; nearest_ref "ENSCGRT00001020312.1"; class_code "="; tss_id "TSS22187"; p_id "P14944";
LT883675v1	Cufflinks	exon	31608509	31608634	.	-	.	gene_id "XLOC_016992"; transcript_id "TCONS_00029905"; exon_number "6"; gene_name "ENSCGRG00001016499.1"; oId "ENSCGRT00001020312.1"; nearest_ref "ENSCGRT00001020312.1"; class_code "="; tss_id "TSS22187"; p_id "P14944";
LT883675v1	Cufflinks	exon	31611052	31611280	.	-	.	gene_id "XLOC_016992"; transcript_id "TCONS_00029905"; exon_number "7"; gene_name "ENSCGRG00001016499.1"; oId "ENSCGRT00001020312.1"; nearest_ref "ENSCGRT00001020312.1"; class_code "="; tss_id "TSS22187"; p_id "P14944";
LT883675v1	Cufflinks	exon	31615928	31616068	.	-	.	gene_id "XLOC_016992"; transcript_id "TCONS_00029905"; exon_number "8"; gene_name "ENSCGRG00001016499.1"; oId "ENSCGRT00001020312.1"; nearest_ref "ENSCGRT00001020312.1"; class_code "="; tss_id "TSS22187"; p_id "P14944";
LT883675v1	Cufflinks	exon	31617337	31617469	.	-	.	gene_id "XLOC_016992"; transcript_id "TCONS_00029905"; exon_number "9"; gene_name "ENSCGRG00001016499.1"; oId "ENSCGRT00001020312.1"; nearest_ref "ENSCGRT00001020312.1"; class_code "="; tss_id "TSS22187"; p_id "P14944";
LT883675v1	Cufflinks	exon	31619816	31619951	.	-	.	gene_id "XLOC_016992"; transcript_id "TCONS_00029905"; exon_number "10"; gene_name "ENSCGRG00001016499.1"; oId "ENSCGRT00001020312.1"; nearest_ref "ENSCGRT00001020312.1"; class_code "="; tss_id "TSS22187"; p_id "P14944";
LT883675v1	Cufflinks	exon	31620707	31620868	.	-	.	gene_id "XLOC_016992"; transcript_id "TCONS_00029905"; exon_number "11"; gene_name "ENSCGRG00001016499.1"; oId "ENSCGRT00001020312.1"; nearest_ref "ENSCGRT00001020312.1"; class_code "="; tss_id "TSS22187"; p_id "P14944";
LT883675v1	Cufflinks	exon	31623418	31623549	.	-	.	gene_id "XLOC_016992"; transcript_id "TCONS_00029905"; exon_number "12"; gene_name "ENSCGRG00001016499.1"; oId "ENSCGRT00001020312.1"; nearest_ref "ENSCGRT00001020312.1"; class_code "="; tss_id "TSS22187"; p_id "P14944";
LT883675v1	Cufflinks	exon	31626125	31626290	.	-	.	gene_id "XLOC_016992"; transcript_id "TCONS_00029905"; exon_number "13"; gene_name "ENSCGRG00001016499.1"; oId "ENSCGRT00001020312.1"; nearest_ref "ENSCGRT00001020312.1"; class_code "="; tss_id "TSS22187"; p_id "P14944";
LT883675v1	Cufflinks	exon	31627554	31627601	.	-	.	gene_id "XLOC_016992"; transcript_id "TCONS_00029905"; exon_number "14"; gene_name "ENSCGRG00001016499.1"; oId "ENSCGRT00001020312.1"; nearest_ref "ENSCGRT00001020312.1"; class_code "="; tss_id "TSS22187"; p_id "P14944";
LT883675v1	Cufflinks	exon	31651450	31651586	.	+	.	gene_id "XLOC_016671"; transcript_id "TCONS_00029360"; exon_number "1"; gene_name "ENSCGRG00001015787.1"; oId "ENSCGRT00001019315.1"; nearest_ref "ENSCGRT00001019315.1"; class_code "="; tss_id "TSS21785"; p_id "P14647";
LT883675v1	Cufflinks	exon	31651649	31652085	.	+	.	gene_id "XLOC_016671"; transcript_id "TCONS_00029360"; exon_number "2"; gene_name "ENSCGRG00001015787.1"; oId "ENSCGRT00001019315.1"; nearest_ref "ENSCGRT00001019315.1"; class_code "="; tss_id "TSS21785"; p_id "P14647";
LT883675v1	Cufflinks	exon	31652161	31652249	.	+	.	gene_id "XLOC_016671"; transcript_id "TCONS_00029360"; exon_number "3"; gene_name "ENSCGRG00001015787.1"; oId "ENSCGRT00001019315.1"; nearest_ref "ENSCGRT00001019315.1"; class_code "="; tss_id "TSS21785"; p_id "P14647";
LT883675v1	Cufflinks	exon	31821978	31823069	.	-	.	gene_id "XLOC_016993"; transcript_id "TCONS_00029906"; exon_number "1"; gene_name "ENSCGRG00001009526.1"; oId "ENSCGRT00001011063.1"; nearest_ref "ENSCGRT00001011063.1"; class_code "="; tss_id "TSS22188"; p_id "P14945";
LT883675v1	Cufflinks	exon	31822945	31822958	.	+	.	gene_id "XLOC_016672"; transcript_id "TCONS_00029361"; exon_number "1"; gene_name "ENSCGRG00001017952.1"; oId "CUFF.13427.1"; nearest_ref "ENSCGRT00001022339.1"; class_code "x"; tss_id "TSS21786";
LT883675v1	Cufflinks	exon	32009633	32010659	.	-	.	gene_id "XLOC_016994"; transcript_id "TCONS_00029907"; exon_number "1"; gene_name "ENSCGRG00001017952.1"; oId "CUFF.13431.6"; nearest_ref "ENSCGRT00001022339.1"; class_code "="; tss_id "TSS22189"; p_id "P14946";
LT883675v1	Cufflinks	exon	32009633	32010668	.	-	.	gene_id "XLOC_016994"; transcript_id "TCONS_00029908"; exon_number "1"; gene_name "ENSCGRG00001017952.1"; oId "CUFF.13431.1"; nearest_ref "ENSCGRT00001022339.1"; class_code "o"; tss_id "TSS22190";
LT883675v1	Cufflinks	exon	32009633	32010674	.	-	.	gene_id "XLOC_016994"; transcript_id "TCONS_00029909"; exon_number "1"; gene_name "ENSCGRG00001017952.1"; oId "CUFF.13431.4"; nearest_ref "ENSCGRT00001022339.1"; class_code "o"; tss_id "TSS22191";
LT883675v1	Cufflinks	exon	32009633	32010682	.	-	.	gene_id "XLOC_016994"; transcript_id "TCONS_00029910"; exon_number "1"; gene_name "ENSCGRG00001017952.1"; oId "CUFF.13431.5"; nearest_ref "ENSCGRT00001022339.1"; class_code "o"; tss_id "TSS22192";
LT883675v1	Cufflinks	exon	32009633	32010671	.	-	.	gene_id "XLOC_016994"; transcript_id "TCONS_00029911"; exon_number "1"; gene_name "ENSCGRG00001017952.1"; oId "CUFF.13431.3"; nearest_ref "ENSCGRT00001022339.1"; class_code "o"; tss_id "TSS22193";
LT883675v1	Cufflinks	exon	32010627	32010659	.	-	.	gene_id "XLOC_016994"; transcript_id "TCONS_00029912"; exon_number "1"; gene_name "ENSCGRG00001017952.1"; oId "ENSCGRT00001022339.1"; nearest_ref "ENSCGRT00001022339.1"; class_code "="; tss_id "TSS22189"; p_id "P14946";
LT883675v1	Cufflinks	exon	32010994	32011191	.	-	.	gene_id "XLOC_016994"; transcript_id "TCONS_00029907"; exon_number "2"; gene_name "ENSCGRG00001017952.1"; oId "CUFF.13431.6"; nearest_ref "ENSCGRT00001022339.1"; class_code "="; tss_id "TSS22189"; p_id "P14946";
LT883675v1	Cufflinks	exon	32010994	32011191	.	-	.	gene_id "XLOC_016994"; transcript_id "TCONS_00029912"; exon_number "2"; gene_name "ENSCGRG00001017952.1"; oId "ENSCGRT00001022339.1"; nearest_ref "ENSCGRT00001022339.1"; class_code "="; tss_id "TSS22189"; p_id "P14946";
LT883675v1	Cufflinks	exon	32015932	32016343	.	+	.	gene_id "XLOC_016672"; transcript_id "TCONS_00029362"; exon_number "1"; oId "CUFF.13428.1"; class_code "u"; tss_id "TSS21787";
LT883675v1	Cufflinks	exon	32016241	32016348	.	+	.	gene_id "XLOC_016672"; transcript_id "TCONS_00029361"; exon_number "2"; gene_name "ENSCGRG00001017952.1"; oId "CUFF.13427.1"; nearest_ref "ENSCGRT00001022339.1"; class_code "x"; tss_id "TSS21786";
LT883675v1	Cufflinks	exon	32019011	32019019	.	-	.	gene_id "XLOC_016994"; transcript_id "TCONS_00029908"; exon_number "2"; gene_name "ENSCGRG00001017952.1"; oId "CUFF.13431.1"; nearest_ref "ENSCGRT00001022339.1"; class_code "o"; tss_id "TSS22190";
LT883675v1	Cufflinks	exon	32037907	32037913	.	-	.	gene_id "XLOC_016994"; transcript_id "TCONS_00029909"; exon_number "2"; gene_name "ENSCGRG00001017952.1"; oId "CUFF.13431.4"; nearest_ref "ENSCGRT00001022339.1"; class_code "o"; tss_id "TSS22191";
LT883675v1	Cufflinks	exon	32044387	32044406	.	-	.	gene_id "XLOC_016994"; transcript_id "TCONS_00029910"; exon_number "2"; gene_name "ENSCGRG00001017952.1"; oId "CUFF.13431.5"; nearest_ref "ENSCGRT00001022339.1"; class_code "o"; tss_id "TSS22192";
LT883675v1	Cufflinks	exon	32220194	32220274	.	+	.	gene_id "XLOC_016673"; transcript_id "TCONS_00029363"; exon_number "1"; gene_name "ENSCGRG00001019114.1"; oId "ENSCGRT00001024010.1"; nearest_ref "ENSCGRT00001024010.1"; class_code "="; tss_id "TSS21788"; p_id "P14648";
LT883675v1	Cufflinks	exon	32220293	32220631	.	+	.	gene_id "XLOC_016673"; transcript_id "TCONS_00029363"; exon_number "2"; gene_name "ENSCGRG00001019114.1"; oId "ENSCGRT00001024010.1"; nearest_ref "ENSCGRT00001024010.1"; class_code "="; tss_id "TSS21788"; p_id "P14648";
LT883675v1	Cufflinks	exon	32252794	32252809	.	-	.	gene_id "XLOC_016994"; transcript_id "TCONS_00029911"; exon_number "2"; gene_name "ENSCGRG00001017952.1"; oId "CUFF.13431.3"; nearest_ref "ENSCGRT00001022339.1"; class_code "o"; tss_id "TSS22193";
LT883675v1	Cufflinks	exon	32930390	32931623	.	-	.	gene_id "XLOC_016995"; transcript_id "TCONS_00029914"; exon_number "1"; gene_name "ENSCGRG00001011289.1"; oId "ENSCGRT00001013320.1"; nearest_ref "ENSCGRT00001013320.1"; class_code "="; tss_id "TSS22194"; p_id "P14947";
LT883675v1	Cufflinks	exon	32930390	32931623	.	-	.	gene_id "XLOC_016995"; transcript_id "TCONS_00029913"; exon_number "1"; gene_name "ENSCGRG00001011289.1"; oId "CUFF.13415.2"; nearest_ref "ENSCGRT00001013320.1"; class_code "j"; tss_id "TSS22194";
LT883675v1	Cufflinks	exon	32931491	32931623	.	-	.	gene_id "XLOC_016995"; transcript_id "TCONS_00029915"; exon_number "1"; gene_name "ENSCGRG00001011289.1"; oId "ENSCGRT00001013337.1"; contained_in "TCONS_00029913"; nearest_ref "ENSCGRT00001013337.1"; class_code "="; tss_id "TSS22195"; p_id "P14948";
LT883675v1	Cufflinks	exon	32934873	32934997	.	-	.	gene_id "XLOC_016995"; transcript_id "TCONS_00029914"; exon_number "2"; gene_name "ENSCGRG00001011289.1"; oId "ENSCGRT00001013320.1"; nearest_ref "ENSCGRT00001013320.1"; class_code "="; tss_id "TSS22194"; p_id "P14947";
LT883675v1	Cufflinks	exon	32934873	32934997	.	-	.	gene_id "XLOC_016995"; transcript_id "TCONS_00029913"; exon_number "2"; gene_name "ENSCGRG00001011289.1"; oId "CUFF.13415.2"; nearest_ref "ENSCGRT00001013320.1"; class_code "j"; tss_id "TSS22194";
LT883675v1	Cufflinks	exon	32934873	32934997	.	-	.	gene_id "XLOC_016995"; transcript_id "TCONS_00029915"; exon_number "2"; gene_name "ENSCGRG00001011289.1"; oId "ENSCGRT00001013337.1"; contained_in "TCONS_00029913"; nearest_ref "ENSCGRT00001013337.1"; class_code "="; tss_id "TSS22195"; p_id "P14948";
LT883675v1	Cufflinks	exon	32935193	32935316	.	-	.	gene_id "XLOC_016995"; transcript_id "TCONS_00029914"; exon_number "3"; gene_name "ENSCGRG00001011289.1"; oId "ENSCGRT00001013320.1"; nearest_ref "ENSCGRT00001013320.1"; class_code "="; tss_id "TSS22194"; p_id "P14947";
LT883675v1	Cufflinks	exon	32935193	32935316	.	-	.	gene_id "XLOC_016995"; transcript_id "TCONS_00029913"; exon_number "3"; gene_name "ENSCGRG00001011289.1"; oId "CUFF.13415.2"; nearest_ref "ENSCGRT00001013320.1"; class_code "j"; tss_id "TSS22194";
LT883675v1	Cufflinks	exon	32935193	32935316	.	-	.	gene_id "XLOC_016995"; transcript_id "TCONS_00029915"; exon_number "3"; gene_name "ENSCGRG00001011289.1"; oId "ENSCGRT00001013337.1"; contained_in "TCONS_00029913"; nearest_ref "ENSCGRT00001013337.1"; class_code "="; tss_id "TSS22195"; p_id "P14948";
LT883675v1	Cufflinks	exon	32936932	32937065	.	-	.	gene_id "XLOC_016995"; transcript_id "TCONS_00029914"; exon_number "4"; gene_name "ENSCGRG00001011289.1"; oId "ENSCGRT00001013320.1"; nearest_ref "ENSCGRT00001013320.1"; class_code "="; tss_id "TSS22194"; p_id "P14947";
LT883675v1	Cufflinks	exon	32936932	32937065	.	-	.	gene_id "XLOC_016995"; transcript_id "TCONS_00029913"; exon_number "4"; gene_name "ENSCGRG00001011289.1"; oId "CUFF.13415.2"; nearest_ref "ENSCGRT00001013320.1"; class_code "j"; tss_id "TSS22194";
LT883675v1	Cufflinks	exon	32936932	32937065	.	-	.	gene_id "XLOC_016995"; transcript_id "TCONS_00029915"; exon_number "4"; gene_name "ENSCGRG00001011289.1"; oId "ENSCGRT00001013337.1"; contained_in "TCONS_00029913"; nearest_ref "ENSCGRT00001013337.1"; class_code "="; tss_id "TSS22195"; p_id "P14948";
LT883675v1	Cufflinks	exon	32937315	32937429	.	-	.	gene_id "XLOC_016995"; transcript_id "TCONS_00029914"; exon_number "5"; gene_name "ENSCGRG00001011289.1"; oId "ENSCGRT00001013320.1"; nearest_ref "ENSCGRT00001013320.1"; class_code "="; tss_id "TSS22194"; p_id "P14947";
LT883675v1	Cufflinks	exon	32937315	32937429	.	-	.	gene_id "XLOC_016995"; transcript_id "TCONS_00029913"; exon_number "5"; gene_name "ENSCGRG00001011289.1"; oId "CUFF.13415.2"; nearest_ref "ENSCGRT00001013320.1"; class_code "j"; tss_id "TSS22194";
LT883675v1	Cufflinks	exon	32937315	32937429	.	-	.	gene_id "XLOC_016995"; transcript_id "TCONS_00029915"; exon_number "5"; gene_name "ENSCGRG00001011289.1"; oId "ENSCGRT00001013337.1"; contained_in "TCONS_00029913"; nearest_ref "ENSCGRT00001013337.1"; class_code "="; tss_id "TSS22195"; p_id "P14948";
LT883675v1	Cufflinks	exon	32938551	32938629	.	-	.	gene_id "XLOC_016995"; transcript_id "TCONS_00029914"; exon_number "6"; gene_name "ENSCGRG00001011289.1"; oId "ENSCGRT00001013320.1"; nearest_ref "ENSCGRT00001013320.1"; class_code "="; tss_id "TSS22194"; p_id "P14947";
LT883675v1	Cufflinks	exon	32938551	32938629	.	-	.	gene_id "XLOC_016995"; transcript_id "TCONS_00029913"; exon_number "6"; gene_name "ENSCGRG00001011289.1"; oId "CUFF.13415.2"; nearest_ref "ENSCGRT00001013320.1"; class_code "j"; tss_id "TSS22194";
LT883675v1	Cufflinks	exon	32938551	32938629	.	-	.	gene_id "XLOC_016995"; transcript_id "TCONS_00029915"; exon_number "6"; gene_name "ENSCGRG00001011289.1"; oId "ENSCGRT00001013337.1"; contained_in "TCONS_00029913"; nearest_ref "ENSCGRT00001013337.1"; class_code "="; tss_id "TSS22195"; p_id "P14948";
LT883675v1	Cufflinks	exon	32940176	32940371	.	-	.	gene_id "XLOC_016995"; transcript_id "TCONS_00029914"; exon_number "7"; gene_name "ENSCGRG00001011289.1"; oId "ENSCGRT00001013320.1"; nearest_ref "ENSCGRT00001013320.1"; class_code "="; tss_id "TSS22194"; p_id "P14947";
LT883675v1	Cufflinks	exon	32940176	32940371	.	-	.	gene_id "XLOC_016995"; transcript_id "TCONS_00029913"; exon_number "7"; gene_name "ENSCGRG00001011289.1"; oId "CUFF.13415.2"; nearest_ref "ENSCGRT00001013320.1"; class_code "j"; tss_id "TSS22194";
LT883675v1	Cufflinks	exon	32940176	32940371	.	-	.	gene_id "XLOC_016995"; transcript_id "TCONS_00029915"; exon_number "7"; gene_name "ENSCGRG00001011289.1"; oId "ENSCGRT00001013337.1"; contained_in "TCONS_00029913"; nearest_ref "ENSCGRT00001013337.1"; class_code "="; tss_id "TSS22195"; p_id "P14948";
LT883675v1	Cufflinks	exon	32941919	32942014	.	-	.	gene_id "XLOC_016995"; transcript_id "TCONS_00029914"; exon_number "8"; gene_name "ENSCGRG00001011289.1"; oId "ENSCGRT00001013320.1"; nearest_ref "ENSCGRT00001013320.1"; class_code "="; tss_id "TSS22194"; p_id "P14947";
LT883675v1	Cufflinks	exon	32941919	32942014	.	-	.	gene_id "XLOC_016995"; transcript_id "TCONS_00029913"; exon_number "8"; gene_name "ENSCGRG00001011289.1"; oId "CUFF.13415.2"; nearest_ref "ENSCGRT00001013320.1"; class_code "j"; tss_id "TSS22194";
LT883675v1	Cufflinks	exon	32941919	32942014	.	-	.	gene_id "XLOC_016995"; transcript_id "TCONS_00029915"; exon_number "8"; gene_name "ENSCGRG00001011289.1"; oId "ENSCGRT00001013337.1"; contained_in "TCONS_00029913"; nearest_ref "ENSCGRT00001013337.1"; class_code "="; tss_id "TSS22195"; p_id "P14948";
LT883675v1	Cufflinks	exon	32942259	32942285	.	-	.	gene_id "XLOC_016995"; transcript_id "TCONS_00029913"; exon_number "9"; gene_name "ENSCGRG00001011289.1"; oId "CUFF.13415.2"; nearest_ref "ENSCGRT00001013320.1"; class_code "j"; tss_id "TSS22194";
LT883675v1	Cufflinks	exon	32942259	32942285	.	-	.	gene_id "XLOC_016995"; transcript_id "TCONS_00029915"; exon_number "9"; gene_name "ENSCGRG00001011289.1"; oId "ENSCGRT00001013337.1"; contained_in "TCONS_00029913"; nearest_ref "ENSCGRT00001013337.1"; class_code "="; tss_id "TSS22195"; p_id "P14948";
LT883675v1	Cufflinks	exon	32943433	32943575	.	-	.	gene_id "XLOC_016995"; transcript_id "TCONS_00029914"; exon_number "9"; gene_name "ENSCGRG00001011289.1"; oId "ENSCGRT00001013320.1"; nearest_ref "ENSCGRT00001013320.1"; class_code "="; tss_id "TSS22194"; p_id "P14947";
LT883675v1	Cufflinks	exon	32943433	32943575	.	-	.	gene_id "XLOC_016995"; transcript_id "TCONS_00029913"; exon_number "10"; gene_name "ENSCGRG00001011289.1"; oId "CUFF.13415.2"; nearest_ref "ENSCGRT00001013320.1"; class_code "j"; tss_id "TSS22194";
LT883675v1	Cufflinks	exon	32943433	32943575	.	-	.	gene_id "XLOC_016995"; transcript_id "TCONS_00029915"; exon_number "10"; gene_name "ENSCGRG00001011289.1"; oId "ENSCGRT00001013337.1"; contained_in "TCONS_00029913"; nearest_ref "ENSCGRT00001013337.1"; class_code "="; tss_id "TSS22195"; p_id "P14948";
LT883675v1	Cufflinks	exon	32944677	32944842	.	-	.	gene_id "XLOC_016995"; transcript_id "TCONS_00029914"; exon_number "10"; gene_name "ENSCGRG00001011289.1"; oId "ENSCGRT00001013320.1"; nearest_ref "ENSCGRT00001013320.1"; class_code "="; tss_id "TSS22194"; p_id "P14947";
LT883675v1	Cufflinks	exon	32944677	32944842	.	-	.	gene_id "XLOC_016995"; transcript_id "TCONS_00029913"; exon_number "11"; gene_name "ENSCGRG00001011289.1"; oId "CUFF.13415.2"; nearest_ref "ENSCGRT00001013320.1"; class_code "j"; tss_id "TSS22194";
LT883675v1	Cufflinks	exon	32944677	32944842	.	-	.	gene_id "XLOC_016995"; transcript_id "TCONS_00029915"; exon_number "11"; gene_name "ENSCGRG00001011289.1"; oId "ENSCGRT00001013337.1"; contained_in "TCONS_00029913"; nearest_ref "ENSCGRT00001013337.1"; class_code "="; tss_id "TSS22195"; p_id "P14948";
LT883675v1	Cufflinks	exon	32945594	32945675	.	-	.	gene_id "XLOC_016995"; transcript_id "TCONS_00029914"; exon_number "11"; gene_name "ENSCGRG00001011289.1"; oId "ENSCGRT00001013320.1"; nearest_ref "ENSCGRT00001013320.1"; class_code "="; tss_id "TSS22194"; p_id "P14947";
LT883675v1	Cufflinks	exon	32945594	32945675	.	-	.	gene_id "XLOC_016995"; transcript_id "TCONS_00029913"; exon_number "12"; gene_name "ENSCGRG00001011289.1"; oId "CUFF.13415.2"; nearest_ref "ENSCGRT00001013320.1"; class_code "j"; tss_id "TSS22194";
LT883675v1	Cufflinks	exon	32945594	32945675	.	-	.	gene_id "XLOC_016995"; transcript_id "TCONS_00029915"; exon_number "12"; gene_name "ENSCGRG00001011289.1"; oId "ENSCGRT00001013337.1"; contained_in "TCONS_00029913"; nearest_ref "ENSCGRT00001013337.1"; class_code "="; tss_id "TSS22195"; p_id "P14948";
LT883675v1	Cufflinks	exon	32948541	32948673	.	-	.	gene_id "XLOC_016995"; transcript_id "TCONS_00029914"; exon_number "12"; gene_name "ENSCGRG00001011289.1"; oId "ENSCGRT00001013320.1"; nearest_ref "ENSCGRT00001013320.1"; class_code "="; tss_id "TSS22194"; p_id "P14947";
LT883675v1	Cufflinks	exon	32948541	32948673	.	-	.	gene_id "XLOC_016995"; transcript_id "TCONS_00029913"; exon_number "13"; gene_name "ENSCGRG00001011289.1"; oId "CUFF.13415.2"; nearest_ref "ENSCGRT00001013320.1"; class_code "j"; tss_id "TSS22194";
LT883675v1	Cufflinks	exon	32948541	32948673	.	-	.	gene_id "XLOC_016995"; transcript_id "TCONS_00029915"; exon_number "13"; gene_name "ENSCGRG00001011289.1"; oId "ENSCGRT00001013337.1"; contained_in "TCONS_00029913"; nearest_ref "ENSCGRT00001013337.1"; class_code "="; tss_id "TSS22195"; p_id "P14948";
LT883675v1	Cufflinks	exon	32949125	32949254	.	-	.	gene_id "XLOC_016995"; transcript_id "TCONS_00029914"; exon_number "13"; gene_name "ENSCGRG00001011289.1"; oId "ENSCGRT00001013320.1"; nearest_ref "ENSCGRT00001013320.1"; class_code "="; tss_id "TSS22194"; p_id "P14947";
LT883675v1	Cufflinks	exon	32949125	32949254	.	-	.	gene_id "XLOC_016995"; transcript_id "TCONS_00029913"; exon_number "14"; gene_name "ENSCGRG00001011289.1"; oId "CUFF.13415.2"; nearest_ref "ENSCGRT00001013320.1"; class_code "j"; tss_id "TSS22194";
LT883675v1	Cufflinks	exon	32949125	32949254	.	-	.	gene_id "XLOC_016995"; transcript_id "TCONS_00029915"; exon_number "14"; gene_name "ENSCGRG00001011289.1"; oId "ENSCGRT00001013337.1"; contained_in "TCONS_00029913"; nearest_ref "ENSCGRT00001013337.1"; class_code "="; tss_id "TSS22195"; p_id "P14948";
LT883675v1	Cufflinks	exon	32958793	32958956	.	-	.	gene_id "XLOC_016995"; transcript_id "TCONS_00029914"; exon_number "14"; gene_name "ENSCGRG00001011289.1"; oId "ENSCGRT00001013320.1"; nearest_ref "ENSCGRT00001013320.1"; class_code "="; tss_id "TSS22194"; p_id "P14947";
LT883675v1	Cufflinks	exon	32958793	32958956	.	-	.	gene_id "XLOC_016995"; transcript_id "TCONS_00029913"; exon_number "15"; gene_name "ENSCGRG00001011289.1"; oId "CUFF.13415.2"; nearest_ref "ENSCGRT00001013320.1"; class_code "j"; tss_id "TSS22194";
LT883675v1	Cufflinks	exon	32958793	32958956	.	-	.	gene_id "XLOC_016995"; transcript_id "TCONS_00029915"; exon_number "15"; gene_name "ENSCGRG00001011289.1"; oId "ENSCGRT00001013337.1"; contained_in "TCONS_00029913"; nearest_ref "ENSCGRT00001013337.1"; class_code "="; tss_id "TSS22195"; p_id "P14948";
LT883675v1	Cufflinks	exon	32975764	32975844	.	-	.	gene_id "XLOC_016995"; transcript_id "TCONS_00029914"; exon_number "15"; gene_name "ENSCGRG00001011289.1"; oId "ENSCGRT00001013320.1"; nearest_ref "ENSCGRT00001013320.1"; class_code "="; tss_id "TSS22194"; p_id "P14947";
LT883675v1	Cufflinks	exon	32975764	32975844	.	-	.	gene_id "XLOC_016995"; transcript_id "TCONS_00029913"; exon_number "16"; gene_name "ENSCGRG00001011289.1"; oId "CUFF.13415.2"; nearest_ref "ENSCGRT00001013320.1"; class_code "j"; tss_id "TSS22194";
LT883675v1	Cufflinks	exon	32975764	32975836	.	-	.	gene_id "XLOC_016995"; transcript_id "TCONS_00029915"; exon_number "16"; gene_name "ENSCGRG00001011289.1"; oId "ENSCGRT00001013337.1"; contained_in "TCONS_00029913"; nearest_ref "ENSCGRT00001013337.1"; class_code "="; tss_id "TSS22195"; p_id "P14948";
LT883675v1	Cufflinks	exon	33024118	33024347	.	-	.	gene_id "XLOC_016995"; transcript_id "TCONS_00029914"; exon_number "16"; gene_name "ENSCGRG00001011289.1"; oId "ENSCGRT00001013320.1"; nearest_ref "ENSCGRT00001013320.1"; class_code "="; tss_id "TSS22194"; p_id "P14947";
LT883675v1	Cufflinks	exon	33024118	33024347	.	-	.	gene_id "XLOC_016995"; transcript_id "TCONS_00029913"; exon_number "17"; gene_name "ENSCGRG00001011289.1"; oId "CUFF.13415.2"; nearest_ref "ENSCGRT00001013320.1"; class_code "j"; tss_id "TSS22194";
LT883675v1	Cufflinks	exon	33280256	33280552	.	+	.	gene_id "XLOC_016674"; transcript_id "TCONS_00029364"; exon_number "1"; gene_name "ENSCGRG00001004444.1"; oId "ENSCGRT00001005273.1"; nearest_ref "ENSCGRT00001005273.1"; class_code "="; tss_id "TSS21789"; p_id "P14649";
LT883675v1	Cufflinks	exon	33355737	33356112	.	+	.	gene_id "XLOC_016675"; transcript_id "TCONS_00029367"; exon_number "1"; gene_name "ENSCGRG00001020464.1"; oId "ENSCGRT00001025942.1"; nearest_ref "ENSCGRT00001025942.1"; class_code "="; tss_id "TSS21790"; p_id "P14651";
LT883675v1	Cufflinks	exon	33355737	33356112	.	+	.	gene_id "XLOC_016675"; transcript_id "TCONS_00029368"; exon_number "1"; gene_name "ENSCGRG00001020464.1"; oId "ENSCGRT00001025950.1"; nearest_ref "ENSCGRT00001025950.1"; class_code "="; tss_id "TSS21790"; p_id "P14650";
LT883675v1	Cufflinks	exon	33355737	33356112	.	+	.	gene_id "XLOC_016675"; transcript_id "TCONS_00029366"; exon_number "1"; gene_name "ENSCGRG00001020464.1"; oId "CUFF.13424.4"; nearest_ref "ENSCGRT00001025942.1"; class_code "j"; tss_id "TSS21790";
LT883675v1	Cufflinks	exon	33355737	33356112	.	+	.	gene_id "XLOC_016675"; transcript_id "TCONS_00029365"; exon_number "1"; gene_name "ENSCGRG00001020464.1"; oId "CUFF.13424.3"; nearest_ref "ENSCGRT00001025942.1"; class_code "j"; tss_id "TSS21790";
LT883675v1	Cufflinks	exon	33384680	33384824	.	+	.	gene_id "XLOC_016675"; transcript_id "TCONS_00029367"; exon_number "2"; gene_name "ENSCGRG00001020464.1"; oId "ENSCGRT00001025942.1"; nearest_ref "ENSCGRT00001025942.1"; class_code "="; tss_id "TSS21790"; p_id "P14651";
LT883675v1	Cufflinks	exon	33384680	33384824	.	+	.	gene_id "XLOC_016675"; transcript_id "TCONS_00029368"; exon_number "2"; gene_name "ENSCGRG00001020464.1"; oId "ENSCGRT00001025950.1"; nearest_ref "ENSCGRT00001025950.1"; class_code "="; tss_id "TSS21790"; p_id "P14650";
LT883675v1	Cufflinks	exon	33384680	33384824	.	+	.	gene_id "XLOC_016675"; transcript_id "TCONS_00029366"; exon_number "2"; gene_name "ENSCGRG00001020464.1"; oId "CUFF.13424.4"; nearest_ref "ENSCGRT00001025942.1"; class_code "j"; tss_id "TSS21790";
LT883675v1	Cufflinks	exon	33384680	33384824	.	+	.	gene_id "XLOC_016675"; transcript_id "TCONS_00029365"; exon_number "2"; gene_name "ENSCGRG00001020464.1"; oId "CUFF.13424.3"; nearest_ref "ENSCGRT00001025942.1"; class_code "j"; tss_id "TSS21790";
LT883675v1	Cufflinks	exon	33387304	33387430	.	+	.	gene_id "XLOC_016675"; transcript_id "TCONS_00029367"; exon_number "3"; gene_name "ENSCGRG00001020464.1"; oId "ENSCGRT00001025942.1"; nearest_ref "ENSCGRT00001025942.1"; class_code "="; tss_id "TSS21790"; p_id "P14651";
LT883675v1	Cufflinks	exon	33387304	33387444	.	+	.	gene_id "XLOC_016675"; transcript_id "TCONS_00029368"; exon_number "3"; gene_name "ENSCGRG00001020464.1"; oId "ENSCGRT00001025950.1"; nearest_ref "ENSCGRT00001025950.1"; class_code "="; tss_id "TSS21790"; p_id "P14650";
LT883675v1	Cufflinks	exon	33387304	33387444	.	+	.	gene_id "XLOC_016675"; transcript_id "TCONS_00029366"; exon_number "3"; gene_name "ENSCGRG00001020464.1"; oId "CUFF.13424.4"; nearest_ref "ENSCGRT00001025942.1"; class_code "j"; tss_id "TSS21790";
LT883675v1	Cufflinks	exon	33387304	33387430	.	+	.	gene_id "XLOC_016675"; transcript_id "TCONS_00029365"; exon_number "3"; gene_name "ENSCGRG00001020464.1"; oId "CUFF.13424.3"; nearest_ref "ENSCGRT00001025942.1"; class_code "j"; tss_id "TSS21790";
LT883675v1	Cufflinks	exon	33390480	33390585	.	+	.	gene_id "XLOC_016675"; transcript_id "TCONS_00029367"; exon_number "4"; gene_name "ENSCGRG00001020464.1"; oId "ENSCGRT00001025942.1"; nearest_ref "ENSCGRT00001025942.1"; class_code "="; tss_id "TSS21790"; p_id "P14651";
LT883675v1	Cufflinks	exon	33390480	33390585	.	+	.	gene_id "XLOC_016675"; transcript_id "TCONS_00029365"; exon_number "4"; gene_name "ENSCGRG00001020464.1"; oId "CUFF.13424.3"; nearest_ref "ENSCGRT00001025942.1"; class_code "j"; tss_id "TSS21790";
LT883675v1	Cufflinks	exon	33390560	33390615	.	+	.	gene_id "XLOC_016675"; transcript_id "TCONS_00029368"; exon_number "4"; gene_name "ENSCGRG00001020464.1"; oId "ENSCGRT00001025950.1"; nearest_ref "ENSCGRT00001025950.1"; class_code "="; tss_id "TSS21790"; p_id "P14650";
LT883675v1	Cufflinks	exon	33390560	33390615	.	+	.	gene_id "XLOC_016675"; transcript_id "TCONS_00029366"; exon_number "4"; gene_name "ENSCGRG00001020464.1"; oId "CUFF.13424.4"; nearest_ref "ENSCGRT00001025942.1"; class_code "j"; tss_id "TSS21790";
LT883675v1	Cufflinks	exon	33390667	33390803	.	+	.	gene_id "XLOC_016675"; transcript_id "TCONS_00029367"; exon_number "5"; gene_name "ENSCGRG00001020464.1"; oId "ENSCGRT00001025942.1"; nearest_ref "ENSCGRT00001025942.1"; class_code "="; tss_id "TSS21790"; p_id "P14651";
LT883675v1	Cufflinks	exon	33390667	33390803	.	+	.	gene_id "XLOC_016675"; transcript_id "TCONS_00029368"; exon_number "5"; gene_name "ENSCGRG00001020464.1"; oId "ENSCGRT00001025950.1"; nearest_ref "ENSCGRT00001025950.1"; class_code "="; tss_id "TSS21790"; p_id "P14650";
LT883675v1	Cufflinks	exon	33390667	33390803	.	+	.	gene_id "XLOC_016675"; transcript_id "TCONS_00029366"; exon_number "5"; gene_name "ENSCGRG00001020464.1"; oId "CUFF.13424.4"; nearest_ref "ENSCGRT00001025942.1"; class_code "j"; tss_id "TSS21790";
LT883675v1	Cufflinks	exon	33390667	33390803	.	+	.	gene_id "XLOC_016675"; transcript_id "TCONS_00029365"; exon_number "5"; gene_name "ENSCGRG00001020464.1"; oId "CUFF.13424.3"; nearest_ref "ENSCGRT00001025942.1"; class_code "j"; tss_id "TSS21790";
LT883675v1	Cufflinks	exon	33391848	33391941	.	+	.	gene_id "XLOC_016676"; transcript_id "TCONS_00029369"; exon_number "1"; gene_name "ENSCGRG00001020464.1"; oId "CUFF.13425.1"; nearest_ref "ENSCGRT00001025942.1"; class_code "o"; tss_id "TSS21791";
LT883675v1	Cufflinks	exon	33394282	33394415	.	+	.	gene_id "XLOC_016675"; transcript_id "TCONS_00029367"; exon_number "6"; gene_name "ENSCGRG00001020464.1"; oId "ENSCGRT00001025942.1"; nearest_ref "ENSCGRT00001025942.1"; class_code "="; tss_id "TSS21790"; p_id "P14651";
LT883675v1	Cufflinks	exon	33394282	33394415	.	+	.	gene_id "XLOC_016675"; transcript_id "TCONS_00029368"; exon_number "6"; gene_name "ENSCGRG00001020464.1"; oId "ENSCGRT00001025950.1"; nearest_ref "ENSCGRT00001025950.1"; class_code "="; tss_id "TSS21790"; p_id "P14650";
LT883675v1	Cufflinks	exon	33394282	33394415	.	+	.	gene_id "XLOC_016675"; transcript_id "TCONS_00029366"; exon_number "6"; gene_name "ENSCGRG00001020464.1"; oId "CUFF.13424.4"; nearest_ref "ENSCGRT00001025942.1"; class_code "j"; tss_id "TSS21790";
LT883675v1	Cufflinks	exon	33394282	33394415	.	+	.	gene_id "XLOC_016675"; transcript_id "TCONS_00029365"; exon_number "6"; gene_name "ENSCGRG00001020464.1"; oId "CUFF.13424.3"; nearest_ref "ENSCGRT00001025942.1"; class_code "j"; tss_id "TSS21790";
LT883675v1	Cufflinks	exon	33397766	33397853	.	+	.	gene_id "XLOC_016675"; transcript_id "TCONS_00029367"; exon_number "7"; gene_name "ENSCGRG00001020464.1"; oId "ENSCGRT00001025942.1"; nearest_ref "ENSCGRT00001025942.1"; class_code "="; tss_id "TSS21790"; p_id "P14651";
LT883675v1	Cufflinks	exon	33397766	33397853	.	+	.	gene_id "XLOC_016675"; transcript_id "TCONS_00029368"; exon_number "7"; gene_name "ENSCGRG00001020464.1"; oId "ENSCGRT00001025950.1"; nearest_ref "ENSCGRT00001025950.1"; class_code "="; tss_id "TSS21790"; p_id "P14650";
LT883675v1	Cufflinks	exon	33397766	33397853	.	+	.	gene_id "XLOC_016675"; transcript_id "TCONS_00029366"; exon_number "7"; gene_name "ENSCGRG00001020464.1"; oId "CUFF.13424.4"; nearest_ref "ENSCGRT00001025942.1"; class_code "j"; tss_id "TSS21790";
LT883675v1	Cufflinks	exon	33397766	33397853	.	+	.	gene_id "XLOC_016675"; transcript_id "TCONS_00029365"; exon_number "7"; gene_name "ENSCGRG00001020464.1"; oId "CUFF.13424.3"; nearest_ref "ENSCGRT00001025942.1"; class_code "j"; tss_id "TSS21790";
LT883675v1	Cufflinks	exon	33398158	33398269	.	+	.	gene_id "XLOC_016675"; transcript_id "TCONS_00029367"; exon_number "8"; gene_name "ENSCGRG00001020464.1"; oId "ENSCGRT00001025942.1"; nearest_ref "ENSCGRT00001025942.1"; class_code "="; tss_id "TSS21790"; p_id "P14651";
LT883675v1	Cufflinks	exon	33398158	33398269	.	+	.	gene_id "XLOC_016675"; transcript_id "TCONS_00029368"; exon_number "8"; gene_name "ENSCGRG00001020464.1"; oId "ENSCGRT00001025950.1"; nearest_ref "ENSCGRT00001025950.1"; class_code "="; tss_id "TSS21790"; p_id "P14650";
LT883675v1	Cufflinks	exon	33398158	33398269	.	+	.	gene_id "XLOC_016675"; transcript_id "TCONS_00029366"; exon_number "8"; gene_name "ENSCGRG00001020464.1"; oId "CUFF.13424.4"; nearest_ref "ENSCGRT00001025942.1"; class_code "j"; tss_id "TSS21790";
LT883675v1	Cufflinks	exon	33398158	33398269	.	+	.	gene_id "XLOC_016675"; transcript_id "TCONS_00029365"; exon_number "8"; gene_name "ENSCGRG00001020464.1"; oId "CUFF.13424.3"; nearest_ref "ENSCGRT00001025942.1"; class_code "j"; tss_id "TSS21790";
LT883675v1	Cufflinks	exon	33398458	33398555	.	+	.	gene_id "XLOC_016675"; transcript_id "TCONS_00029367"; exon_number "9"; gene_name "ENSCGRG00001020464.1"; oId "ENSCGRT00001025942.1"; nearest_ref "ENSCGRT00001025942.1"; class_code "="; tss_id "TSS21790"; p_id "P14651";
LT883675v1	Cufflinks	exon	33398458	33398555	.	+	.	gene_id "XLOC_016675"; transcript_id "TCONS_00029368"; exon_number "9"; gene_name "ENSCGRG00001020464.1"; oId "ENSCGRT00001025950.1"; nearest_ref "ENSCGRT00001025950.1"; class_code "="; tss_id "TSS21790"; p_id "P14650";
LT883675v1	Cufflinks	exon	33398458	33398555	.	+	.	gene_id "XLOC_016675"; transcript_id "TCONS_00029366"; exon_number "9"; gene_name "ENSCGRG00001020464.1"; oId "CUFF.13424.4"; nearest_ref "ENSCGRT00001025942.1"; class_code "j"; tss_id "TSS21790";
LT883675v1	Cufflinks	exon	33398458	33398555	.	+	.	gene_id "XLOC_016675"; transcript_id "TCONS_00029365"; exon_number "9"; gene_name "ENSCGRG00001020464.1"; oId "CUFF.13424.3"; nearest_ref "ENSCGRT00001025942.1"; class_code "j"; tss_id "TSS21790";
LT883675v1	Cufflinks	exon	33398654	33398712	.	+	.	gene_id "XLOC_016675"; transcript_id "TCONS_00029367"; exon_number "10"; gene_name "ENSCGRG00001020464.1"; oId "ENSCGRT00001025942.1"; nearest_ref "ENSCGRT00001025942.1"; class_code "="; tss_id "TSS21790"; p_id "P14651";
LT883675v1	Cufflinks	exon	33398654	33398712	.	+	.	gene_id "XLOC_016675"; transcript_id "TCONS_00029368"; exon_number "10"; gene_name "ENSCGRG00001020464.1"; oId "ENSCGRT00001025950.1"; nearest_ref "ENSCGRT00001025950.1"; class_code "="; tss_id "TSS21790"; p_id "P14650";
LT883675v1	Cufflinks	exon	33398654	33398712	.	+	.	gene_id "XLOC_016675"; transcript_id "TCONS_00029366"; exon_number "10"; gene_name "ENSCGRG00001020464.1"; oId "CUFF.13424.4"; nearest_ref "ENSCGRT00001025942.1"; class_code "j"; tss_id "TSS21790";
LT883675v1	Cufflinks	exon	33398654	33398712	.	+	.	gene_id "XLOC_016675"; transcript_id "TCONS_00029365"; exon_number "10"; gene_name "ENSCGRG00001020464.1"; oId "CUFF.13424.3"; nearest_ref "ENSCGRT00001025942.1"; class_code "j"; tss_id "TSS21790";
LT883675v1	Cufflinks	exon	33402014	33402121	.	+	.	gene_id "XLOC_016675"; transcript_id "TCONS_00029367"; exon_number "11"; gene_name "ENSCGRG00001020464.1"; oId "ENSCGRT00001025942.1"; nearest_ref "ENSCGRT00001025942.1"; class_code "="; tss_id "TSS21790"; p_id "P14651";
LT883675v1	Cufflinks	exon	33402014	33402121	.	+	.	gene_id "XLOC_016675"; transcript_id "TCONS_00029368"; exon_number "11"; gene_name "ENSCGRG00001020464.1"; oId "ENSCGRT00001025950.1"; nearest_ref "ENSCGRT00001025950.1"; class_code "="; tss_id "TSS21790"; p_id "P14650";
LT883675v1	Cufflinks	exon	33402014	33402121	.	+	.	gene_id "XLOC_016675"; transcript_id "TCONS_00029366"; exon_number "11"; gene_name "ENSCGRG00001020464.1"; oId "CUFF.13424.4"; nearest_ref "ENSCGRT00001025942.1"; class_code "j"; tss_id "TSS21790";
LT883675v1	Cufflinks	exon	33402014	33402121	.	+	.	gene_id "XLOC_016675"; transcript_id "TCONS_00029365"; exon_number "11"; gene_name "ENSCGRG00001020464.1"; oId "CUFF.13424.3"; nearest_ref "ENSCGRT00001025942.1"; class_code "j"; tss_id "TSS21790";
LT883675v1	Cufflinks	exon	33409314	33409379	.	+	.	gene_id "XLOC_016675"; transcript_id "TCONS_00029367"; exon_number "12"; gene_name "ENSCGRG00001020464.1"; oId "ENSCGRT00001025942.1"; nearest_ref "ENSCGRT00001025942.1"; class_code "="; tss_id "TSS21790"; p_id "P14651";
LT883675v1	Cufflinks	exon	33409314	33409379	.	+	.	gene_id "XLOC_016675"; transcript_id "TCONS_00029368"; exon_number "12"; gene_name "ENSCGRG00001020464.1"; oId "ENSCGRT00001025950.1"; nearest_ref "ENSCGRT00001025950.1"; class_code "="; tss_id "TSS21790"; p_id "P14650";
LT883675v1	Cufflinks	exon	33409314	33409379	.	+	.	gene_id "XLOC_016675"; transcript_id "TCONS_00029366"; exon_number "12"; gene_name "ENSCGRG00001020464.1"; oId "CUFF.13424.4"; nearest_ref "ENSCGRT00001025942.1"; class_code "j"; tss_id "TSS21790";
LT883675v1	Cufflinks	exon	33409314	33409379	.	+	.	gene_id "XLOC_016675"; transcript_id "TCONS_00029365"; exon_number "12"; gene_name "ENSCGRG00001020464.1"; oId "CUFF.13424.3"; nearest_ref "ENSCGRT00001025942.1"; class_code "j"; tss_id "TSS21790";
LT883675v1	Cufflinks	exon	33413913	33413961	.	+	.	gene_id "XLOC_016675"; transcript_id "TCONS_00029367"; exon_number "13"; gene_name "ENSCGRG00001020464.1"; oId "ENSCGRT00001025942.1"; nearest_ref "ENSCGRT00001025942.1"; class_code "="; tss_id "TSS21790"; p_id "P14651";
LT883675v1	Cufflinks	exon	33413913	33413961	.	+	.	gene_id "XLOC_016675"; transcript_id "TCONS_00029368"; exon_number "13"; gene_name "ENSCGRG00001020464.1"; oId "ENSCGRT00001025950.1"; nearest_ref "ENSCGRT00001025950.1"; class_code "="; tss_id "TSS21790"; p_id "P14650";
LT883675v1	Cufflinks	exon	33413913	33413961	.	+	.	gene_id "XLOC_016675"; transcript_id "TCONS_00029366"; exon_number "13"; gene_name "ENSCGRG00001020464.1"; oId "CUFF.13424.4"; nearest_ref "ENSCGRT00001025942.1"; class_code "j"; tss_id "TSS21790";
LT883675v1	Cufflinks	exon	33413913	33413961	.	+	.	gene_id "XLOC_016675"; transcript_id "TCONS_00029365"; exon_number "13"; gene_name "ENSCGRG00001020464.1"; oId "CUFF.13424.3"; nearest_ref "ENSCGRT00001025942.1"; class_code "j"; tss_id "TSS21790";
LT883675v1	Cufflinks	exon	33414043	33414156	.	+	.	gene_id "XLOC_016675"; transcript_id "TCONS_00029367"; exon_number "14"; gene_name "ENSCGRG00001020464.1"; oId "ENSCGRT00001025942.1"; nearest_ref "ENSCGRT00001025942.1"; class_code "="; tss_id "TSS21790"; p_id "P14651";
LT883675v1	Cufflinks	exon	33414043	33414156	.	+	.	gene_id "XLOC_016675"; transcript_id "TCONS_00029368"; exon_number "14"; gene_name "ENSCGRG00001020464.1"; oId "ENSCGRT00001025950.1"; nearest_ref "ENSCGRT00001025950.1"; class_code "="; tss_id "TSS21790"; p_id "P14650";
LT883675v1	Cufflinks	exon	33414043	33414156	.	+	.	gene_id "XLOC_016675"; transcript_id "TCONS_00029366"; exon_number "14"; gene_name "ENSCGRG00001020464.1"; oId "CUFF.13424.4"; nearest_ref "ENSCGRT00001025942.1"; class_code "j"; tss_id "TSS21790";
LT883675v1	Cufflinks	exon	33414043	33414156	.	+	.	gene_id "XLOC_016675"; transcript_id "TCONS_00029365"; exon_number "14"; gene_name "ENSCGRG00001020464.1"; oId "CUFF.13424.3"; nearest_ref "ENSCGRT00001025942.1"; class_code "j"; tss_id "TSS21790";
LT883675v1	Cufflinks	exon	33417667	33417711	.	+	.	gene_id "XLOC_016675"; transcript_id "TCONS_00029367"; exon_number "15"; gene_name "ENSCGRG00001020464.1"; oId "ENSCGRT00001025942.1"; nearest_ref "ENSCGRT00001025942.1"; class_code "="; tss_id "TSS21790"; p_id "P14651";
LT883675v1	Cufflinks	exon	33417667	33417711	.	+	.	gene_id "XLOC_016675"; transcript_id "TCONS_00029366"; exon_number "15"; gene_name "ENSCGRG00001020464.1"; oId "CUFF.13424.4"; nearest_ref "ENSCGRT00001025942.1"; class_code "j"; tss_id "TSS21790";
LT883675v1	Cufflinks	exon	33421173	33421223	.	+	.	gene_id "XLOC_016675"; transcript_id "TCONS_00029367"; exon_number "16"; gene_name "ENSCGRG00001020464.1"; oId "ENSCGRT00001025942.1"; nearest_ref "ENSCGRT00001025942.1"; class_code "="; tss_id "TSS21790"; p_id "P14651";
LT883675v1	Cufflinks	exon	33421173	33421223	.	+	.	gene_id "XLOC_016675"; transcript_id "TCONS_00029368"; exon_number "15"; gene_name "ENSCGRG00001020464.1"; oId "ENSCGRT00001025950.1"; nearest_ref "ENSCGRT00001025950.1"; class_code "="; tss_id "TSS21790"; p_id "P14650";
LT883675v1	Cufflinks	exon	33421173	33421223	.	+	.	gene_id "XLOC_016675"; transcript_id "TCONS_00029366"; exon_number "16"; gene_name "ENSCGRG00001020464.1"; oId "CUFF.13424.4"; nearest_ref "ENSCGRT00001025942.1"; class_code "j"; tss_id "TSS21790";
LT883675v1	Cufflinks	exon	33421173	33421223	.	+	.	gene_id "XLOC_016675"; transcript_id "TCONS_00029365"; exon_number "15"; gene_name "ENSCGRG00001020464.1"; oId "CUFF.13424.3"; nearest_ref "ENSCGRT00001025942.1"; class_code "j"; tss_id "TSS21790";
LT883675v1	Cufflinks	exon	33421573	33421701	.	+	.	gene_id "XLOC_016677"; transcript_id "TCONS_00029370"; exon_number "1"; gene_name "ENSCGRG00001001255.1"; oId "ENSCGRT00001001618.1"; nearest_ref "ENSCGRT00001001618.1"; class_code "="; tss_id "TSS21792";
LT883675v1	Cufflinks	exon	33423692	33423749	.	+	.	gene_id "XLOC_016675"; transcript_id "TCONS_00029367"; exon_number "17"; gene_name "ENSCGRG00001020464.1"; oId "ENSCGRT00001025942.1"; nearest_ref "ENSCGRT00001025942.1"; class_code "="; tss_id "TSS21790"; p_id "P14651";
LT883675v1	Cufflinks	exon	33423692	33423749	.	+	.	gene_id "XLOC_016675"; transcript_id "TCONS_00029368"; exon_number "16"; gene_name "ENSCGRG00001020464.1"; oId "ENSCGRT00001025950.1"; nearest_ref "ENSCGRT00001025950.1"; class_code "="; tss_id "TSS21790"; p_id "P14650";
LT883675v1	Cufflinks	exon	33423692	33423749	.	+	.	gene_id "XLOC_016675"; transcript_id "TCONS_00029366"; exon_number "17"; gene_name "ENSCGRG00001020464.1"; oId "CUFF.13424.4"; nearest_ref "ENSCGRT00001025942.1"; class_code "j"; tss_id "TSS21790";
LT883675v1	Cufflinks	exon	33423692	33423749	.	+	.	gene_id "XLOC_016675"; transcript_id "TCONS_00029365"; exon_number "16"; gene_name "ENSCGRG00001020464.1"; oId "CUFF.13424.3"; nearest_ref "ENSCGRT00001025942.1"; class_code "j"; tss_id "TSS21790";
LT883675v1	Cufflinks	exon	33424502	33424614	.	+	.	gene_id "XLOC_016675"; transcript_id "TCONS_00029367"; exon_number "18"; gene_name "ENSCGRG00001020464.1"; oId "ENSCGRT00001025942.1"; nearest_ref "ENSCGRT00001025942.1"; class_code "="; tss_id "TSS21790"; p_id "P14651";
LT883675v1	Cufflinks	exon	33424502	33424614	.	+	.	gene_id "XLOC_016675"; transcript_id "TCONS_00029368"; exon_number "17"; gene_name "ENSCGRG00001020464.1"; oId "ENSCGRT00001025950.1"; nearest_ref "ENSCGRT00001025950.1"; class_code "="; tss_id "TSS21790"; p_id "P14650";
LT883675v1	Cufflinks	exon	33424502	33424614	.	+	.	gene_id "XLOC_016675"; transcript_id "TCONS_00029366"; exon_number "18"; gene_name "ENSCGRG00001020464.1"; oId "CUFF.13424.4"; nearest_ref "ENSCGRT00001025942.1"; class_code "j"; tss_id "TSS21790";
LT883675v1	Cufflinks	exon	33424502	33424614	.	+	.	gene_id "XLOC_016675"; transcript_id "TCONS_00029365"; exon_number "17"; gene_name "ENSCGRG00001020464.1"; oId "CUFF.13424.3"; nearest_ref "ENSCGRT00001025942.1"; class_code "j"; tss_id "TSS21790";
LT883675v1	Cufflinks	exon	33424789	33424926	.	+	.	gene_id "XLOC_016675"; transcript_id "TCONS_00029367"; exon_number "19"; gene_name "ENSCGRG00001020464.1"; oId "ENSCGRT00001025942.1"; nearest_ref "ENSCGRT00001025942.1"; class_code "="; tss_id "TSS21790"; p_id "P14651";
LT883675v1	Cufflinks	exon	33424789	33424926	.	+	.	gene_id "XLOC_016675"; transcript_id "TCONS_00029368"; exon_number "18"; gene_name "ENSCGRG00001020464.1"; oId "ENSCGRT00001025950.1"; nearest_ref "ENSCGRT00001025950.1"; class_code "="; tss_id "TSS21790"; p_id "P14650";
LT883675v1	Cufflinks	exon	33424789	33424926	.	+	.	gene_id "XLOC_016675"; transcript_id "TCONS_00029366"; exon_number "19"; gene_name "ENSCGRG00001020464.1"; oId "CUFF.13424.4"; nearest_ref "ENSCGRT00001025942.1"; class_code "j"; tss_id "TSS21790";
LT883675v1	Cufflinks	exon	33424789	33424926	.	+	.	gene_id "XLOC_016675"; transcript_id "TCONS_00029365"; exon_number "18"; gene_name "ENSCGRG00001020464.1"; oId "CUFF.13424.3"; nearest_ref "ENSCGRT00001025942.1"; class_code "j"; tss_id "TSS21790";
LT883675v1	Cufflinks	exon	33425079	33425156	.	+	.	gene_id "XLOC_016675"; transcript_id "TCONS_00029367"; exon_number "20"; gene_name "ENSCGRG00001020464.1"; oId "ENSCGRT00001025942.1"; nearest_ref "ENSCGRT00001025942.1"; class_code "="; tss_id "TSS21790"; p_id "P14651";
LT883675v1	Cufflinks	exon	33425079	33425156	.	+	.	gene_id "XLOC_016675"; transcript_id "TCONS_00029368"; exon_number "19"; gene_name "ENSCGRG00001020464.1"; oId "ENSCGRT00001025950.1"; nearest_ref "ENSCGRT00001025950.1"; class_code "="; tss_id "TSS21790"; p_id "P14650";
LT883675v1	Cufflinks	exon	33425079	33425156	.	+	.	gene_id "XLOC_016675"; transcript_id "TCONS_00029366"; exon_number "20"; gene_name "ENSCGRG00001020464.1"; oId "CUFF.13424.4"; nearest_ref "ENSCGRT00001025942.1"; class_code "j"; tss_id "TSS21790";
LT883675v1	Cufflinks	exon	33425079	33425156	.	+	.	gene_id "XLOC_016675"; transcript_id "TCONS_00029365"; exon_number "19"; gene_name "ENSCGRG00001020464.1"; oId "CUFF.13424.3"; nearest_ref "ENSCGRT00001025942.1"; class_code "j"; tss_id "TSS21790";
LT883675v1	Cufflinks	exon	33432241	33432360	.	+	.	gene_id "XLOC_016675"; transcript_id "TCONS_00029367"; exon_number "21"; gene_name "ENSCGRG00001020464.1"; oId "ENSCGRT00001025942.1"; nearest_ref "ENSCGRT00001025942.1"; class_code "="; tss_id "TSS21790"; p_id "P14651";
LT883675v1	Cufflinks	exon	33432241	33432360	.	+	.	gene_id "XLOC_016675"; transcript_id "TCONS_00029368"; exon_number "20"; gene_name "ENSCGRG00001020464.1"; oId "ENSCGRT00001025950.1"; nearest_ref "ENSCGRT00001025950.1"; class_code "="; tss_id "TSS21790"; p_id "P14650";
LT883675v1	Cufflinks	exon	33432241	33432360	.	+	.	gene_id "XLOC_016675"; transcript_id "TCONS_00029366"; exon_number "21"; gene_name "ENSCGRG00001020464.1"; oId "CUFF.13424.4"; nearest_ref "ENSCGRT00001025942.1"; class_code "j"; tss_id "TSS21790";
LT883675v1	Cufflinks	exon	33432241	33432360	.	+	.	gene_id "XLOC_016675"; transcript_id "TCONS_00029365"; exon_number "20"; gene_name "ENSCGRG00001020464.1"; oId "CUFF.13424.3"; nearest_ref "ENSCGRT00001025942.1"; class_code "j"; tss_id "TSS21790";
LT883675v1	Cufflinks	exon	33480836	33480884	.	+	.	gene_id "XLOC_016676"; transcript_id "TCONS_00029369"; exon_number "2"; gene_name "ENSCGRG00001020464.1"; oId "CUFF.13425.1"; nearest_ref "ENSCGRT00001025942.1"; class_code "o"; tss_id "TSS21791";
LT883675v1	Cufflinks	exon	33497398	33497479	.	+	.	gene_id "XLOC_016678"; transcript_id "TCONS_00029371"; exon_number "1"; gene_name "ENSCGRG00001001265.1"; oId "ENSCGRT00001001643.1"; nearest_ref "ENSCGRT00001001643.1"; class_code "="; tss_id "TSS21793"; p_id "P14652";
```
