## Supplementary material for "A massively parallel reporter screen defines the syntax of SECReTE, a secretion-enhancing *cis* regulatory targeting element, in mammalian cells": all supplementary Files: supplementary_file_3.gtf (part 68 of 125)

```
LT883675v1	Cufflinks	exon	33498914	33499065	.	+	.	gene_id "XLOC_016678"; transcript_id "TCONS_00029371"; exon_number "2"; gene_name "ENSCGRG00001001265.1"; oId "ENSCGRT00001001643.1"; nearest_ref "ENSCGRT00001001643.1"; class_code "="; tss_id "TSS21793"; p_id "P14652";
LT883675v1	Cufflinks	exon	33500026	33500179	.	+	.	gene_id "XLOC_016678"; transcript_id "TCONS_00029371"; exon_number "3"; gene_name "ENSCGRG00001001265.1"; oId "ENSCGRT00001001643.1"; nearest_ref "ENSCGRT00001001643.1"; class_code "="; tss_id "TSS21793"; p_id "P14652";
LT883675v1	Cufflinks	exon	33500706	33500826	.	+	.	gene_id "XLOC_016678"; transcript_id "TCONS_00029371"; exon_number "4"; gene_name "ENSCGRG00001001265.1"; oId "ENSCGRT00001001643.1"; nearest_ref "ENSCGRT00001001643.1"; class_code "="; tss_id "TSS21793"; p_id "P14652";
LT883675v1	Cufflinks	exon	33504053	33504237	.	+	.	gene_id "XLOC_016678"; transcript_id "TCONS_00029371"; exon_number "5"; gene_name "ENSCGRG00001001265.1"; oId "ENSCGRT00001001643.1"; nearest_ref "ENSCGRT00001001643.1"; class_code "="; tss_id "TSS21793"; p_id "P14652";
LT883675v1	Cufflinks	exon	33505463	33505608	.	+	.	gene_id "XLOC_016678"; transcript_id "TCONS_00029371"; exon_number "6"; gene_name "ENSCGRG00001001265.1"; oId "ENSCGRT00001001643.1"; nearest_ref "ENSCGRT00001001643.1"; class_code "="; tss_id "TSS21793"; p_id "P14652";
LT883675v1	Cufflinks	exon	33508304	33508448	.	+	.	gene_id "XLOC_016678"; transcript_id "TCONS_00029371"; exon_number "7"; gene_name "ENSCGRG00001001265.1"; oId "ENSCGRT00001001643.1"; nearest_ref "ENSCGRT00001001643.1"; class_code "="; tss_id "TSS21793"; p_id "P14652";
LT883675v1	Cufflinks	exon	33518361	33518476	.	+	.	gene_id "XLOC_016678"; transcript_id "TCONS_00029371"; exon_number "8"; gene_name "ENSCGRG00001001265.1"; oId "ENSCGRT00001001643.1"; nearest_ref "ENSCGRT00001001643.1"; class_code "="; tss_id "TSS21793"; p_id "P14652";
LT883675v1	Cufflinks	exon	33519444	33519500	.	+	.	gene_id "XLOC_016678"; transcript_id "TCONS_00029371"; exon_number "9"; gene_name "ENSCGRG00001001265.1"; oId "ENSCGRT00001001643.1"; nearest_ref "ENSCGRT00001001643.1"; class_code "="; tss_id "TSS21793"; p_id "P14652";
LT883675v1	Cufflinks	exon	33624473	33625302	.	-	.	gene_id "XLOC_016996"; transcript_id "TCONS_00029916"; exon_number "1"; gene_name "ENSCGRG00001017187.1"; oId "ENSCGRT00001021274.1"; nearest_ref "ENSCGRT00001021274.1"; class_code "="; tss_id "TSS22196"; p_id "P14949";
LT883675v1	Cufflinks	exon	33647891	33648091	.	-	.	gene_id "XLOC_016996"; transcript_id "TCONS_00029916"; exon_number "2"; gene_name "ENSCGRG00001017187.1"; oId "ENSCGRT00001021274.1"; nearest_ref "ENSCGRT00001021274.1"; class_code "="; tss_id "TSS22196"; p_id "P14949";
LT883675v1	Cufflinks	exon	33657348	33657459	.	-	.	gene_id "XLOC_016997"; transcript_id "TCONS_00029917"; exon_number "1"; gene_name "ENSCGRG00001002458.1"; oId "ENSCGRT00001002987.1"; nearest_ref "ENSCGRT00001002987.1"; class_code "="; tss_id "TSS22197";
LT883675v1	Cufflinks	exon	33708449	33708765	.	-	.	gene_id "XLOC_016996"; transcript_id "TCONS_00029916"; exon_number "3"; gene_name "ENSCGRG00001017187.1"; oId "ENSCGRT00001021274.1"; nearest_ref "ENSCGRT00001021274.1"; class_code "="; tss_id "TSS22196"; p_id "P14949";
LT883675v1	Cufflinks	exon	33711005	33711039	.	-	.	gene_id "XLOC_016996"; transcript_id "TCONS_00029916"; exon_number "4"; gene_name "ENSCGRG00001017187.1"; oId "ENSCGRT00001021274.1"; nearest_ref "ENSCGRT00001021274.1"; class_code "="; tss_id "TSS22196"; p_id "P14949";
LT883675v1	Cufflinks	exon	33717936	33718033	.	-	.	gene_id "XLOC_016998"; transcript_id "TCONS_00029918"; exon_number "1"; gene_name "ENSCGRG00001005105.1"; oId "ENSCGRT00001006041.1"; nearest_ref "ENSCGRT00001006041.1"; class_code "="; tss_id "TSS22198";
LT883675v1	Cufflinks	exon	33764390	33764471	.	-	.	gene_id "XLOC_016999"; transcript_id "TCONS_00029919"; exon_number "1"; gene_name "ENSCGRG00001005525.1"; oId "ENSCGRT00001006516.1"; nearest_ref "ENSCGRT00001006516.1"; class_code "="; tss_id "TSS22199";
LT883675v1	Cufflinks	exon	33765556	33765640	.	-	.	gene_id "XLOC_017000"; transcript_id "TCONS_00029920"; exon_number "1"; gene_name "ENSCGRG00001003380.1"; oId "ENSCGRT00001004060.1"; nearest_ref "ENSCGRT00001004060.1"; class_code "="; tss_id "TSS22200";
LT883675v1	Cufflinks	exon	33775201	33775306	.	-	.	gene_id "XLOC_017001"; transcript_id "TCONS_00029921"; exon_number "1"; gene_name "ENSCGRG00001004250.1"; oId "ENSCGRT00001005050.1"; nearest_ref "ENSCGRT00001005050.1"; class_code "="; tss_id "TSS22201";
LT883675v1	Cufflinks	exon	33778160	33778264	.	-	.	gene_id "XLOC_017002"; transcript_id "TCONS_00029922"; exon_number "1"; gene_name "ENSCGRG00001001489.1"; oId "ENSCGRT00001001885.1"; nearest_ref "ENSCGRT00001001885.1"; class_code "="; tss_id "TSS22202";
LT883675v1	Cufflinks	exon	33782955	33783082	.	-	.	gene_id "XLOC_017003"; transcript_id "TCONS_00029923"; exon_number "1"; gene_name "ENSCGRG00001001268.1"; oId "ENSCGRT00001001635.1"; nearest_ref "ENSCGRT00001001635.1"; class_code "="; tss_id "TSS22203";
LT883675v1	Cufflinks	exon	33960556	33960652	.	+	.	gene_id "XLOC_016679"; transcript_id "TCONS_00029372"; exon_number "1"; gene_name "ENSCGRG00001012570.1"; oId "ENSCGRT00001014981.1"; nearest_ref "ENSCGRT00001014981.1"; class_code "="; tss_id "TSS21794"; p_id "P14653";
LT883675v1	Cufflinks	exon	33967940	33967979	.	+	.	gene_id "XLOC_016679"; transcript_id "TCONS_00029372"; exon_number "2"; gene_name "ENSCGRG00001012570.1"; oId "ENSCGRT00001014981.1"; nearest_ref "ENSCGRT00001014981.1"; class_code "="; tss_id "TSS21794"; p_id "P14653";
LT883675v1	Cufflinks	exon	33993212	33993417	.	+	.	gene_id "XLOC_016679"; transcript_id "TCONS_00029372"; exon_number "3"; gene_name "ENSCGRG00001012570.1"; oId "ENSCGRT00001014981.1"; nearest_ref "ENSCGRT00001014981.1"; class_code "="; tss_id "TSS21794"; p_id "P14653";
LT883675v1	Cufflinks	exon	33993829	33994142	.	+	.	gene_id "XLOC_016679"; transcript_id "TCONS_00029372"; exon_number "4"; gene_name "ENSCGRG00001012570.1"; oId "ENSCGRT00001014981.1"; nearest_ref "ENSCGRT00001014981.1"; class_code "="; tss_id "TSS21794"; p_id "P14653";
LT883675v1	Cufflinks	exon	34103347	34103599	.	+	.	gene_id "XLOC_016680"; transcript_id "TCONS_00029373"; exon_number "1"; gene_name "ENSCGRG00001019270.1"; oId "ENSCGRT00001024230.1"; nearest_ref "ENSCGRT00001024230.1"; class_code "="; tss_id "TSS21795"; p_id "P14654";
LT883675v1	Cufflinks	exon	34103633	34103715	.	+	.	gene_id "XLOC_016680"; transcript_id "TCONS_00029373"; exon_number "2"; gene_name "ENSCGRG00001019270.1"; oId "ENSCGRT00001024230.1"; nearest_ref "ENSCGRT00001024230.1"; class_code "="; tss_id "TSS21795"; p_id "P14654";
LT883675v1	Cufflinks	exon	34579699	34579878	.	-	.	gene_id "XLOC_017004"; transcript_id "TCONS_00029924"; exon_number "1"; gene_name "ENSCGRG00001021667.1"; oId "ENSCGRT00001027700.1"; nearest_ref "ENSCGRT00001027700.1"; class_code "="; tss_id "TSS22204"; p_id "P14950";
LT883675v1	Cufflinks	exon	34579918	34580058	.	-	.	gene_id "XLOC_017004"; transcript_id "TCONS_00029924"; exon_number "2"; gene_name "ENSCGRG00001021667.1"; oId "ENSCGRT00001027700.1"; nearest_ref "ENSCGRT00001027700.1"; class_code "="; tss_id "TSS22204"; p_id "P14950";
LT883675v1	Cufflinks	exon	34580073	34580306	.	-	.	gene_id "XLOC_017004"; transcript_id "TCONS_00029924"; exon_number "3"; gene_name "ENSCGRG00001021667.1"; oId "ENSCGRT00001027700.1"; nearest_ref "ENSCGRT00001027700.1"; class_code "="; tss_id "TSS22204"; p_id "P14950";
LT883675v1	Cufflinks	exon	34580361	34580430	.	-	.	gene_id "XLOC_017004"; transcript_id "TCONS_00029924"; exon_number "4"; gene_name "ENSCGRG00001021667.1"; oId "ENSCGRT00001027700.1"; nearest_ref "ENSCGRT00001027700.1"; class_code "="; tss_id "TSS22204"; p_id "P14950";
LT883675v1	Cufflinks	exon	34580457	34580498	.	-	.	gene_id "XLOC_017004"; transcript_id "TCONS_00029924"; exon_number "5"; gene_name "ENSCGRG00001021667.1"; oId "ENSCGRT00001027700.1"; nearest_ref "ENSCGRT00001027700.1"; class_code "="; tss_id "TSS22204"; p_id "P14950";
LT883675v1	Cufflinks	exon	34580530	34580900	.	-	.	gene_id "XLOC_017004"; transcript_id "TCONS_00029924"; exon_number "6"; gene_name "ENSCGRG00001021667.1"; oId "ENSCGRT00001027700.1"; nearest_ref "ENSCGRT00001027700.1"; class_code "="; tss_id "TSS22204"; p_id "P14950";
LT883675v1	Cufflinks	exon	34580913	34581191	.	-	.	gene_id "XLOC_017004"; transcript_id "TCONS_00029924"; exon_number "7"; gene_name "ENSCGRG00001021667.1"; oId "ENSCGRT00001027700.1"; nearest_ref "ENSCGRT00001027700.1"; class_code "="; tss_id "TSS22204"; p_id "P14950";
LT883675v1	Cufflinks	exon	34581228	34581302	.	-	.	gene_id "XLOC_017004"; transcript_id "TCONS_00029924"; exon_number "8"; gene_name "ENSCGRG00001021667.1"; oId "ENSCGRT00001027700.1"; nearest_ref "ENSCGRT00001027700.1"; class_code "="; tss_id "TSS22204"; p_id "P14950";
LT883675v1	Cufflinks	exon	34581333	34581358	.	-	.	gene_id "XLOC_017004"; transcript_id "TCONS_00029924"; exon_number "9"; gene_name "ENSCGRG00001021667.1"; oId "ENSCGRT00001027700.1"; nearest_ref "ENSCGRT00001027700.1"; class_code "="; tss_id "TSS22204"; p_id "P14950";
LT883675v1	Cufflinks	exon	34581422	34581512	.	-	.	gene_id "XLOC_017004"; transcript_id "TCONS_00029924"; exon_number "10"; gene_name "ENSCGRG00001021667.1"; oId "ENSCGRT00001027700.1"; nearest_ref "ENSCGRT00001027700.1"; class_code "="; tss_id "TSS22204"; p_id "P14950";
LT883675v1	Cufflinks	exon	34581537	34582082	.	-	.	gene_id "XLOC_017004"; transcript_id "TCONS_00029924"; exon_number "11"; gene_name "ENSCGRG00001021667.1"; oId "ENSCGRT00001027700.1"; nearest_ref "ENSCGRT00001027700.1"; class_code "="; tss_id "TSS22204"; p_id "P14950";
LT883675v1	Cufflinks	exon	34804375	34804512	.	+	.	gene_id "XLOC_016681"; transcript_id "TCONS_00029374"; exon_number "1"; gene_name "ENSCGRG00001001101.1"; oId "ENSCGRT00001001431.1"; nearest_ref "ENSCGRT00001001431.1"; class_code "="; tss_id "TSS21796";
LT883675v1	Cufflinks	exon	34933447	34934321	.	+	.	gene_id "XLOC_016682"; transcript_id "TCONS_00029375"; exon_number "1"; gene_name "ENSCGRG00001022119.1"; oId "ENSCGRT00001028361.1"; nearest_ref "ENSCGRT00001028361.1"; class_code "="; tss_id "TSS21797"; p_id "P14655";
LT883675v1	Cufflinks	exon	34940880	34941330	.	+	.	gene_id "XLOC_016682"; transcript_id "TCONS_00029375"; exon_number "2"; gene_name "ENSCGRG00001022119.1"; oId "ENSCGRT00001028361.1"; nearest_ref "ENSCGRT00001028361.1"; class_code "="; tss_id "TSS21797"; p_id "P14655";
LT883675v1	Cufflinks	exon	34945007	34945151	.	+	.	gene_id "XLOC_016682"; transcript_id "TCONS_00029375"; exon_number "3"; gene_name "ENSCGRG00001022119.1"; oId "ENSCGRT00001028361.1"; nearest_ref "ENSCGRT00001028361.1"; class_code "="; tss_id "TSS21797"; p_id "P14655";
LT883675v1	Cufflinks	exon	34945517	34945609	.	+	.	gene_id "XLOC_016682"; transcript_id "TCONS_00029375"; exon_number "4"; gene_name "ENSCGRG00001022119.1"; oId "ENSCGRT00001028361.1"; nearest_ref "ENSCGRT00001028361.1"; class_code "="; tss_id "TSS21797"; p_id "P14655";
LT883675v1	Cufflinks	exon	34950240	34950385	.	+	.	gene_id "XLOC_016682"; transcript_id "TCONS_00029375"; exon_number "5"; gene_name "ENSCGRG00001022119.1"; oId "ENSCGRT00001028361.1"; nearest_ref "ENSCGRT00001028361.1"; class_code "="; tss_id "TSS21797"; p_id "P14655";
LT883675v1	Cufflinks	exon	34958914	34959063	.	+	.	gene_id "XLOC_016682"; transcript_id "TCONS_00029375"; exon_number "6"; gene_name "ENSCGRG00001022119.1"; oId "ENSCGRT00001028361.1"; nearest_ref "ENSCGRT00001028361.1"; class_code "="; tss_id "TSS21797"; p_id "P14655";
LT883675v1	Cufflinks	exon	34960575	34960765	.	+	.	gene_id "XLOC_016682"; transcript_id "TCONS_00029375"; exon_number "7"; gene_name "ENSCGRG00001022119.1"; oId "ENSCGRT00001028361.1"; nearest_ref "ENSCGRT00001028361.1"; class_code "="; tss_id "TSS21797"; p_id "P14655";
LT883675v1	Cufflinks	exon	34967923	34968045	.	+	.	gene_id "XLOC_016682"; transcript_id "TCONS_00029375"; exon_number "8"; gene_name "ENSCGRG00001022119.1"; oId "ENSCGRT00001028361.1"; nearest_ref "ENSCGRT00001028361.1"; class_code "="; tss_id "TSS21797"; p_id "P14655";
LT883675v1	Cufflinks	exon	34969010	34969242	.	+	.	gene_id "XLOC_016682"; transcript_id "TCONS_00029375"; exon_number "9"; gene_name "ENSCGRG00001022119.1"; oId "ENSCGRT00001028361.1"; nearest_ref "ENSCGRT00001028361.1"; class_code "="; tss_id "TSS21797"; p_id "P14655";
LT883675v1	Cufflinks	exon	34970281	34971096	.	+	.	gene_id "XLOC_016682"; transcript_id "TCONS_00029375"; exon_number "10"; gene_name "ENSCGRG00001022119.1"; oId "ENSCGRT00001028361.1"; nearest_ref "ENSCGRT00001028361.1"; class_code "="; tss_id "TSS21797"; p_id "P14655";
LT883675v1	Cufflinks	exon	34971387	34975154	.	+	.	gene_id "XLOC_016682"; transcript_id "TCONS_00029375"; exon_number "11"; gene_name "ENSCGRG00001022119.1"; oId "ENSCGRT00001028361.1"; nearest_ref "ENSCGRT00001028361.1"; class_code "="; tss_id "TSS21797"; p_id "P14655";
LT883675v1	Cufflinks	exon	35058611	35058992	.	+	.	gene_id "XLOC_016683"; transcript_id "TCONS_00029376"; exon_number "1"; gene_name "ENSCGRG00001022195.1"; oId "ENSCGRT00001028459.1"; nearest_ref "ENSCGRT00001028459.1"; class_code "="; tss_id "TSS21798"; p_id "P14656";
LT883675v1	Cufflinks	exon	35071760	35071858	.	+	.	gene_id "XLOC_016683"; transcript_id "TCONS_00029376"; exon_number "2"; gene_name "ENSCGRG00001022195.1"; oId "ENSCGRT00001028459.1"; nearest_ref "ENSCGRT00001028459.1"; class_code "="; tss_id "TSS21798"; p_id "P14656";
LT883675v1	Cufflinks	exon	35096159	35096340	.	+	.	gene_id "XLOC_016683"; transcript_id "TCONS_00029376"; exon_number "3"; gene_name "ENSCGRG00001022195.1"; oId "ENSCGRT00001028459.1"; nearest_ref "ENSCGRT00001028459.1"; class_code "="; tss_id "TSS21798"; p_id "P14656";
LT883675v1	Cufflinks	exon	35239255	35240163	.	-	.	gene_id "XLOC_017005"; transcript_id "TCONS_00029925"; exon_number "1"; gene_name "ENSCGRG00001001788.1"; oId "ENSCGRT00001002228.1"; nearest_ref "ENSCGRT00001002228.1"; class_code "="; tss_id "TSS22205"; p_id "P14951";
LT883675v1	Cufflinks	exon	35460144	35460459	.	-	.	gene_id "XLOC_017006"; transcript_id "TCONS_00029926"; exon_number "1"; gene_name "ENSCGRG00001004979.1"; oId "ENSCGRT00001005890.1"; nearest_ref "ENSCGRT00001005890.1"; class_code "="; tss_id "TSS22206";
LT883675v1	Cufflinks	exon	35708950	35709327	.	+	.	gene_id "XLOC_016684"; transcript_id "TCONS_00029377"; exon_number "1"; gene_name "ENSCGRG00001002419.1"; oId "ENSCGRT00001002962.1"; nearest_ref "ENSCGRT00001002962.1"; class_code "="; tss_id "TSS21799"; p_id "P14657";
LT883675v1	Cufflinks	exon	35742778	35743299	.	+	.	gene_id "XLOC_016684"; transcript_id "TCONS_00029377"; exon_number "2"; gene_name "ENSCGRG00001002419.1"; oId "ENSCGRT00001002962.1"; nearest_ref "ENSCGRT00001002962.1"; class_code "="; tss_id "TSS21799"; p_id "P14657";
LT883675v1	Cufflinks	exon	35749040	35749372	.	-	.	gene_id "XLOC_017007"; transcript_id "TCONS_00029927"; exon_number "1"; gene_name "ENSCGRG00001011623.1"; oId "ENSCGRT00001013735.1"; nearest_ref "ENSCGRT00001013735.1"; class_code "="; tss_id "TSS22207"; p_id "P14952";
LT883675v1	Cufflinks	exon	35787187	35787523	.	+	.	gene_id "XLOC_016684"; transcript_id "TCONS_00029377"; exon_number "3"; gene_name "ENSCGRG00001002419.1"; oId "ENSCGRT00001002962.1"; nearest_ref "ENSCGRT00001002962.1"; class_code "="; tss_id "TSS21799"; p_id "P14657";
LT883675v1	Cufflinks	exon	35789936	35790075	.	+	.	gene_id "XLOC_016684"; transcript_id "TCONS_00029377"; exon_number "4"; gene_name "ENSCGRG00001002419.1"; oId "ENSCGRT00001002962.1"; nearest_ref "ENSCGRT00001002962.1"; class_code "="; tss_id "TSS21799"; p_id "P14657";
LT883675v1	Cufflinks	exon	35796279	35796601	.	+	.	gene_id "XLOC_016684"; transcript_id "TCONS_00029377"; exon_number "5"; gene_name "ENSCGRG00001002419.1"; oId "ENSCGRT00001002962.1"; nearest_ref "ENSCGRT00001002962.1"; class_code "="; tss_id "TSS21799"; p_id "P14657";
LT883675v1	Cufflinks	exon	35806209	35806404	.	+	.	gene_id "XLOC_016684"; transcript_id "TCONS_00029377"; exon_number "6"; gene_name "ENSCGRG00001002419.1"; oId "ENSCGRT00001002962.1"; nearest_ref "ENSCGRT00001002962.1"; class_code "="; tss_id "TSS21799"; p_id "P14657";
LT883675v1	Cufflinks	exon	35831284	35831487	.	+	.	gene_id "XLOC_016684"; transcript_id "TCONS_00029377"; exon_number "7"; gene_name "ENSCGRG00001002419.1"; oId "ENSCGRT00001002962.1"; nearest_ref "ENSCGRT00001002962.1"; class_code "="; tss_id "TSS21799"; p_id "P14657";
LT883675v1	Cufflinks	exon	35831724	35831765	.	+	.	gene_id "XLOC_016684"; transcript_id "TCONS_00029377"; exon_number "8"; gene_name "ENSCGRG00001002419.1"; oId "ENSCGRT00001002962.1"; nearest_ref "ENSCGRT00001002962.1"; class_code "="; tss_id "TSS21799"; p_id "P14657";
LT883675v1	Cufflinks	exon	35833871	35833960	.	+	.	gene_id "XLOC_016684"; transcript_id "TCONS_00029377"; exon_number "9"; gene_name "ENSCGRG00001002419.1"; oId "ENSCGRT00001002962.1"; nearest_ref "ENSCGRT00001002962.1"; class_code "="; tss_id "TSS21799"; p_id "P14657";
LT883675v1	Cufflinks	exon	35836431	35837123	.	+	.	gene_id "XLOC_016684"; transcript_id "TCONS_00029377"; exon_number "10"; gene_name "ENSCGRG00001002419.1"; oId "ENSCGRT00001002962.1"; nearest_ref "ENSCGRT00001002962.1"; class_code "="; tss_id "TSS21799"; p_id "P14657";
LT883675v1	Cufflinks	exon	35885281	35885640	.	-	.	gene_id "XLOC_017008"; transcript_id "TCONS_00029928"; exon_number "1"; gene_name "ENSCGRG00001017525.1"; oId "ENSCGRT00001021738.1"; nearest_ref "ENSCGRT00001021738.1"; class_code "="; tss_id "TSS22208"; p_id "P14954";
LT883675v1	Cufflinks	exon	35895674	35897101	.	-	.	gene_id "XLOC_017008"; transcript_id "TCONS_00029929"; exon_number "1"; gene_name "ENSCGRG00001017525.1"; oId "CUFF.13496.2"; nearest_ref "ENSCGRT00001021743.1"; class_code "="; tss_id "TSS22208"; p_id "P14953";
LT883675v1	Cufflinks	exon	35896987	35897101	.	-	.	gene_id "XLOC_017008"; transcript_id "TCONS_00029930"; exon_number "1"; gene_name "ENSCGRG00001017525.1"; oId "ENSCGRT00001021743.1"; nearest_ref "ENSCGRT00001021743.1"; class_code "="; tss_id "TSS22208"; p_id "P14953";
LT883675v1	Cufflinks	exon	35900146	35900284	.	-	.	gene_id "XLOC_017008"; transcript_id "TCONS_00029928"; exon_number "2"; gene_name "ENSCGRG00001017525.1"; oId "ENSCGRT00001021738.1"; nearest_ref "ENSCGRT00001021738.1"; class_code "="; tss_id "TSS22208"; p_id "P14954";
LT883675v1	Cufflinks	exon	35900146	35900284	.	-	.	gene_id "XLOC_017008"; transcript_id "TCONS_00029929"; exon_number "2"; gene_name "ENSCGRG00001017525.1"; oId "CUFF.13496.2"; nearest_ref "ENSCGRT00001021743.1"; class_code "="; tss_id "TSS22208"; p_id "P14953";
LT883675v1	Cufflinks	exon	35900146	35900284	.	-	.	gene_id "XLOC_017008"; transcript_id "TCONS_00029930"; exon_number "2"; gene_name "ENSCGRG00001017525.1"; oId "ENSCGRT00001021743.1"; nearest_ref "ENSCGRT00001021743.1"; class_code "="; tss_id "TSS22208"; p_id "P14953";
LT883675v1	Cufflinks	exon	35901925	35902087	.	-	.	gene_id "XLOC_017008"; transcript_id "TCONS_00029928"; exon_number "3"; gene_name "ENSCGRG00001017525.1"; oId "ENSCGRT00001021738.1"; nearest_ref "ENSCGRT00001021738.1"; class_code "="; tss_id "TSS22208"; p_id "P14954";
LT883675v1	Cufflinks	exon	35901925	35902087	.	-	.	gene_id "XLOC_017008"; transcript_id "TCONS_00029929"; exon_number "3"; gene_name "ENSCGRG00001017525.1"; oId "CUFF.13496.2"; nearest_ref "ENSCGRT00001021743.1"; class_code "="; tss_id "TSS22208"; p_id "P14953";
LT883675v1	Cufflinks	exon	35901925	35902087	.	-	.	gene_id "XLOC_017008"; transcript_id "TCONS_00029930"; exon_number "3"; gene_name "ENSCGRG00001017525.1"; oId "ENSCGRT00001021743.1"; nearest_ref "ENSCGRT00001021743.1"; class_code "="; tss_id "TSS22208"; p_id "P14953";
LT883675v1	Cufflinks	exon	35902816	35902962	.	-	.	gene_id "XLOC_017008"; transcript_id "TCONS_00029928"; exon_number "4"; gene_name "ENSCGRG00001017525.1"; oId "ENSCGRT00001021738.1"; nearest_ref "ENSCGRT00001021738.1"; class_code "="; tss_id "TSS22208"; p_id "P14954";
LT883675v1	Cufflinks	exon	35902816	35902962	.	-	.	gene_id "XLOC_017008"; transcript_id "TCONS_00029929"; exon_number "4"; gene_name "ENSCGRG00001017525.1"; oId "CUFF.13496.2"; nearest_ref "ENSCGRT00001021743.1"; class_code "="; tss_id "TSS22208"; p_id "P14953";
LT883675v1	Cufflinks	exon	35902816	35902896	.	-	.	gene_id "XLOC_017008"; transcript_id "TCONS_00029930"; exon_number "4"; gene_name "ENSCGRG00001017525.1"; oId "ENSCGRT00001021743.1"; nearest_ref "ENSCGRT00001021743.1"; class_code "="; tss_id "TSS22208"; p_id "P14953";
LT883675v1	Cufflinks	exon	35919174	35919289	.	+	.	gene_id "XLOC_016685"; transcript_id "TCONS_00029378"; exon_number "1"; gene_name "ENSCGRG00001008590.1"; oId "ENSCGRT00001009993.1"; nearest_ref "ENSCGRT00001009993.1"; class_code "="; tss_id "TSS21800";
LT883675v1	Cufflinks	exon	36039447	36039716	.	-	.	gene_id "XLOC_017009"; transcript_id "TCONS_00029931"; exon_number "1"; gene_name "ENSCGRG00001002453.1"; oId "ENSCGRT00001002980.1"; nearest_ref "ENSCGRT00001002980.1"; class_code "="; tss_id "TSS22209"; p_id "P14955";
LT883675v1	Cufflinks	exon	36175365	36175728	.	+	.	gene_id "XLOC_016686"; transcript_id "TCONS_00029379"; exon_number "1"; gene_name "ENSCGRG00001011905.1"; oId "ENSCGRT00001014122.1"; nearest_ref "ENSCGRT00001014122.1"; class_code "="; tss_id "TSS21801"; p_id "P14658";
LT883675v1	Cufflinks	exon	36183247	36183587	.	+	.	gene_id "XLOC_016686"; transcript_id "TCONS_00029379"; exon_number "2"; gene_name "ENSCGRG00001011905.1"; oId "ENSCGRT00001014122.1"; nearest_ref "ENSCGRT00001014122.1"; class_code "="; tss_id "TSS21801"; p_id "P14658";
LT883675v1	Cufflinks	exon	36220157	36220259	.	+	.	gene_id "XLOC_016686"; transcript_id "TCONS_00029379"; exon_number "3"; gene_name "ENSCGRG00001011905.1"; oId "ENSCGRT00001014122.1"; nearest_ref "ENSCGRT00001014122.1"; class_code "="; tss_id "TSS21801"; p_id "P14658";
LT883675v1	Cufflinks	exon	36222349	36222486	.	+	.	gene_id "XLOC_016686"; transcript_id "TCONS_00029379"; exon_number "4"; gene_name "ENSCGRG00001011905.1"; oId "ENSCGRT00001014122.1"; nearest_ref "ENSCGRT00001014122.1"; class_code "="; tss_id "TSS21801"; p_id "P14658";
LT883675v1	Cufflinks	exon	36228869	36228963	.	+	.	gene_id "XLOC_016686"; transcript_id "TCONS_00029379"; exon_number "5"; gene_name "ENSCGRG00001011905.1"; oId "ENSCGRT00001014122.1"; nearest_ref "ENSCGRT00001014122.1"; class_code "="; tss_id "TSS21801"; p_id "P14658";
LT883675v1	Cufflinks	exon	36237046	36237102	.	+	.	gene_id "XLOC_016686"; transcript_id "TCONS_00029379"; exon_number "6"; gene_name "ENSCGRG00001011905.1"; oId "ENSCGRT00001014122.1"; nearest_ref "ENSCGRT00001014122.1"; class_code "="; tss_id "TSS21801"; p_id "P14658";
LT883675v1	Cufflinks	exon	36274431	36274595	.	+	.	gene_id "XLOC_016687"; transcript_id "TCONS_00029380"; exon_number "1"; gene_name "ENSCGRG00001000367.1"; oId "ENSCGRT00001000487.1"; nearest_ref "ENSCGRT00001000487.1"; class_code "="; tss_id "TSS21802"; p_id "P14659";
LT883675v1	Cufflinks	exon	36283609	36283740	.	+	.	gene_id "XLOC_016687"; transcript_id "TCONS_00029380"; exon_number "2"; gene_name "ENSCGRG00001000367.1"; oId "ENSCGRT00001000487.1"; nearest_ref "ENSCGRT00001000487.1"; class_code "="; tss_id "TSS21802"; p_id "P14659";
LT883675v1	Cufflinks	exon	36285056	36285264	.	+	.	gene_id "XLOC_016687"; transcript_id "TCONS_00029380"; exon_number "3"; gene_name "ENSCGRG00001000367.1"; oId "ENSCGRT00001000487.1"; nearest_ref "ENSCGRT00001000487.1"; class_code "="; tss_id "TSS21802"; p_id "P14659";
LT883675v1	Cufflinks	exon	36285758	36285950	.	+	.	gene_id "XLOC_016687"; transcript_id "TCONS_00029380"; exon_number "4"; gene_name "ENSCGRG00001000367.1"; oId "ENSCGRT00001000487.1"; nearest_ref "ENSCGRT00001000487.1"; class_code "="; tss_id "TSS21802"; p_id "P14659";
LT883675v1	Cufflinks	exon	36286518	36286711	.	+	.	gene_id "XLOC_016687"; transcript_id "TCONS_00029380"; exon_number "5"; gene_name "ENSCGRG00001000367.1"; oId "ENSCGRT00001000487.1"; nearest_ref "ENSCGRT00001000487.1"; class_code "="; tss_id "TSS21802"; p_id "P14659";
LT883675v1	Cufflinks	exon	36286950	36287027	.	+	.	gene_id "XLOC_016687"; transcript_id "TCONS_00029380"; exon_number "6"; gene_name "ENSCGRG00001000367.1"; oId "ENSCGRT00001000487.1"; nearest_ref "ENSCGRT00001000487.1"; class_code "="; tss_id "TSS21802"; p_id "P14659";
LT883675v1	Cufflinks	exon	36287134	36287320	.	+	.	gene_id "XLOC_016687"; transcript_id "TCONS_00029380"; exon_number "7"; gene_name "ENSCGRG00001000367.1"; oId "ENSCGRT00001000487.1"; nearest_ref "ENSCGRT00001000487.1"; class_code "="; tss_id "TSS21802"; p_id "P14659";
LT883675v1	Cufflinks	exon	36288939	36289061	.	+	.	gene_id "XLOC_016687"; transcript_id "TCONS_00029380"; exon_number "8"; gene_name "ENSCGRG00001000367.1"; oId "ENSCGRT00001000487.1"; nearest_ref "ENSCGRT00001000487.1"; class_code "="; tss_id "TSS21802"; p_id "P14659";
LT883675v1	Cufflinks	exon	36289228	36289430	.	+	.	gene_id "XLOC_016687"; transcript_id "TCONS_00029380"; exon_number "9"; gene_name "ENSCGRG00001000367.1"; oId "ENSCGRT00001000487.1"; nearest_ref "ENSCGRT00001000487.1"; class_code "="; tss_id "TSS21802"; p_id "P14659";
LT883675v1	Cufflinks	exon	36289976	36290097	.	+	.	gene_id "XLOC_016687"; transcript_id "TCONS_00029380"; exon_number "10"; gene_name "ENSCGRG00001000367.1"; oId "ENSCGRT00001000487.1"; nearest_ref "ENSCGRT00001000487.1"; class_code "="; tss_id "TSS21802"; p_id "P14659";
LT883675v1	Cufflinks	exon	36290456	36290592	.	+	.	gene_id "XLOC_016687"; transcript_id "TCONS_00029380"; exon_number "11"; gene_name "ENSCGRG00001000367.1"; oId "ENSCGRT00001000487.1"; nearest_ref "ENSCGRT00001000487.1"; class_code "="; tss_id "TSS21802"; p_id "P14659";
LT883675v1	Cufflinks	exon	36290878	36291060	.	+	.	gene_id "XLOC_016687"; transcript_id "TCONS_00029380"; exon_number "12"; gene_name "ENSCGRG00001000367.1"; oId "ENSCGRT00001000487.1"; nearest_ref "ENSCGRT00001000487.1"; class_code "="; tss_id "TSS21802"; p_id "P14659";
LT883675v1	Cufflinks	exon	36306624	36307291	.	-	.	gene_id "XLOC_017010"; transcript_id "TCONS_00029932"; exon_number "1"; gene_name "ENSCGRG00001007086.1"; oId "CUFF.13503.1"; nearest_ref "ENSCGRT00001008319.1"; class_code "j"; tss_id "TSS22210";
LT883675v1	Cufflinks	exon	36307202	36307291	.	-	.	gene_id "XLOC_017010"; transcript_id "TCONS_00029933"; exon_number "1"; gene_name "ENSCGRG00001007086.1"; oId "ENSCGRT00001008335.1"; contained_in "TCONS_00029932"; nearest_ref "ENSCGRT00001008335.1"; class_code "="; tss_id "TSS22211"; p_id "P14957";
LT883675v1	Cufflinks	exon	36307202	36307291	.	-	.	gene_id "XLOC_017010"; transcript_id "TCONS_00029934"; exon_number "1"; gene_name "ENSCGRG00001007086.1"; oId "ENSCGRT00001008319.1"; nearest_ref "ENSCGRT00001008319.1"; class_code "="; tss_id "TSS22210"; p_id "P14956";
LT883675v1	Cufflinks	exon	36310104	36310241	.	-	.	gene_id "XLOC_017010"; transcript_id "TCONS_00029932"; exon_number "2"; gene_name "ENSCGRG00001007086.1"; oId "CUFF.13503.1"; nearest_ref "ENSCGRT00001008319.1"; class_code "j"; tss_id "TSS22210";
LT883675v1	Cufflinks	exon	36310104	36310241	.	-	.	gene_id "XLOC_017010"; transcript_id "TCONS_00029933"; exon_number "2"; gene_name "ENSCGRG00001007086.1"; oId "ENSCGRT00001008335.1"; contained_in "TCONS_00029932"; nearest_ref "ENSCGRT00001008335.1"; class_code "="; tss_id "TSS22211"; p_id "P14957";
LT883675v1	Cufflinks	exon	36310104	36310241	.	-	.	gene_id "XLOC_017010"; transcript_id "TCONS_00029934"; exon_number "2"; gene_name "ENSCGRG00001007086.1"; oId "ENSCGRT00001008319.1"; nearest_ref "ENSCGRT00001008319.1"; class_code "="; tss_id "TSS22210"; p_id "P14956";
LT883675v1	Cufflinks	exon	36322581	36322777	.	-	.	gene_id "XLOC_017010"; transcript_id "TCONS_00029932"; exon_number "3"; gene_name "ENSCGRG00001007086.1"; oId "CUFF.13503.1"; nearest_ref "ENSCGRT00001008319.1"; class_code "j"; tss_id "TSS22210";
LT883675v1	Cufflinks	exon	36322581	36322777	.	-	.	gene_id "XLOC_017010"; transcript_id "TCONS_00029933"; exon_number "3"; gene_name "ENSCGRG00001007086.1"; oId "ENSCGRT00001008335.1"; contained_in "TCONS_00029932"; nearest_ref "ENSCGRT00001008335.1"; class_code "="; tss_id "TSS22211"; p_id "P14957";
LT883675v1	Cufflinks	exon	36322581	36322777	.	-	.	gene_id "XLOC_017010"; transcript_id "TCONS_00029934"; exon_number "3"; gene_name "ENSCGRG00001007086.1"; oId "ENSCGRT00001008319.1"; nearest_ref "ENSCGRT00001008319.1"; class_code "="; tss_id "TSS22210"; p_id "P14956";
LT883675v1	Cufflinks	exon	36323280	36323379	.	-	.	gene_id "XLOC_017010"; transcript_id "TCONS_00029932"; exon_number "4"; gene_name "ENSCGRG00001007086.1"; oId "CUFF.13503.1"; nearest_ref "ENSCGRT00001008319.1"; class_code "j"; tss_id "TSS22210";
LT883675v1	Cufflinks	exon	36323280	36323379	.	-	.	gene_id "XLOC_017010"; transcript_id "TCONS_00029933"; exon_number "4"; gene_name "ENSCGRG00001007086.1"; oId "ENSCGRT00001008335.1"; contained_in "TCONS_00029932"; nearest_ref "ENSCGRT00001008335.1"; class_code "="; tss_id "TSS22211"; p_id "P14957";
LT883675v1	Cufflinks	exon	36323280	36323379	.	-	.	gene_id "XLOC_017010"; transcript_id "TCONS_00029934"; exon_number "4"; gene_name "ENSCGRG00001007086.1"; oId "ENSCGRT00001008319.1"; nearest_ref "ENSCGRT00001008319.1"; class_code "="; tss_id "TSS22210"; p_id "P14956";
LT883675v1	Cufflinks	exon	36324899	36325016	.	-	.	gene_id "XLOC_017010"; transcript_id "TCONS_00029932"; exon_number "5"; gene_name "ENSCGRG00001007086.1"; oId "CUFF.13503.1"; nearest_ref "ENSCGRT00001008319.1"; class_code "j"; tss_id "TSS22210";
LT883675v1	Cufflinks	exon	36324899	36325016	.	-	.	gene_id "XLOC_017010"; transcript_id "TCONS_00029933"; exon_number "5"; gene_name "ENSCGRG00001007086.1"; oId "ENSCGRT00001008335.1"; contained_in "TCONS_00029932"; nearest_ref "ENSCGRT00001008335.1"; class_code "="; tss_id "TSS22211"; p_id "P14957";
LT883675v1	Cufflinks	exon	36324899	36325016	.	-	.	gene_id "XLOC_017010"; transcript_id "TCONS_00029934"; exon_number "5"; gene_name "ENSCGRG00001007086.1"; oId "ENSCGRT00001008319.1"; nearest_ref "ENSCGRT00001008319.1"; class_code "="; tss_id "TSS22210"; p_id "P14956";
LT883675v1	Cufflinks	exon	36326392	36326504	.	-	.	gene_id "XLOC_017010"; transcript_id "TCONS_00029932"; exon_number "6"; gene_name "ENSCGRG00001007086.1"; oId "CUFF.13503.1"; nearest_ref "ENSCGRT00001008319.1"; class_code "j"; tss_id "TSS22210";
LT883675v1	Cufflinks	exon	36326392	36326504	.	-	.	gene_id "XLOC_017010"; transcript_id "TCONS_00029933"; exon_number "6"; gene_name "ENSCGRG00001007086.1"; oId "ENSCGRT00001008335.1"; contained_in "TCONS_00029932"; nearest_ref "ENSCGRT00001008335.1"; class_code "="; tss_id "TSS22211"; p_id "P14957";
LT883675v1	Cufflinks	exon	36326392	36326504	.	-	.	gene_id "XLOC_017010"; transcript_id "TCONS_00029934"; exon_number "6"; gene_name "ENSCGRG00001007086.1"; oId "ENSCGRT00001008319.1"; nearest_ref "ENSCGRT00001008319.1"; class_code "="; tss_id "TSS22210"; p_id "P14956";
LT883675v1	Cufflinks	exon	36326773	36326821	.	-	.	gene_id "XLOC_017010"; transcript_id "TCONS_00029932"; exon_number "7"; gene_name "ENSCGRG00001007086.1"; oId "CUFF.13503.1"; nearest_ref "ENSCGRT00001008319.1"; class_code "j"; tss_id "TSS22210";
LT883675v1	Cufflinks	exon	36326773	36326821	.	-	.	gene_id "XLOC_017010"; transcript_id "TCONS_00029933"; exon_number "7"; gene_name "ENSCGRG00001007086.1"; oId "ENSCGRT00001008335.1"; contained_in "TCONS_00029932"; nearest_ref "ENSCGRT00001008335.1"; class_code "="; tss_id "TSS22211"; p_id "P14957";
LT883675v1	Cufflinks	exon	36326773	36326821	.	-	.	gene_id "XLOC_017010"; transcript_id "TCONS_00029934"; exon_number "7"; gene_name "ENSCGRG00001007086.1"; oId "ENSCGRT00001008319.1"; nearest_ref "ENSCGRT00001008319.1"; class_code "="; tss_id "TSS22210"; p_id "P14956";
LT883675v1	Cufflinks	exon	36340734	36340797	.	-	.	gene_id "XLOC_017010"; transcript_id "TCONS_00029932"; exon_number "8"; gene_name "ENSCGRG00001007086.1"; oId "CUFF.13503.1"; nearest_ref "ENSCGRT00001008319.1"; class_code "j"; tss_id "TSS22210";
LT883675v1	Cufflinks	exon	36340734	36340797	.	-	.	gene_id "XLOC_017010"; transcript_id "TCONS_00029933"; exon_number "8"; gene_name "ENSCGRG00001007086.1"; oId "ENSCGRT00001008335.1"; contained_in "TCONS_00029932"; nearest_ref "ENSCGRT00001008335.1"; class_code "="; tss_id "TSS22211"; p_id "P14957";
LT883675v1	Cufflinks	exon	36340734	36340797	.	-	.	gene_id "XLOC_017010"; transcript_id "TCONS_00029934"; exon_number "8"; gene_name "ENSCGRG00001007086.1"; oId "ENSCGRT00001008319.1"; nearest_ref "ENSCGRT00001008319.1"; class_code "="; tss_id "TSS22210"; p_id "P14956";
LT883675v1	Cufflinks	exon	36348271	36348436	.	-	.	gene_id "XLOC_017010"; transcript_id "TCONS_00029932"; exon_number "9"; gene_name "ENSCGRG00001007086.1"; oId "CUFF.13503.1"; nearest_ref "ENSCGRT00001008319.1"; class_code "j"; tss_id "TSS22210";
LT883675v1	Cufflinks	exon	36348271	36348436	.	-	.	gene_id "XLOC_017010"; transcript_id "TCONS_00029933"; exon_number "9"; gene_name "ENSCGRG00001007086.1"; oId "ENSCGRT00001008335.1"; contained_in "TCONS_00029932"; nearest_ref "ENSCGRT00001008335.1"; class_code "="; tss_id "TSS22211"; p_id "P14957";
LT883675v1	Cufflinks	exon	36348271	36348436	.	-	.	gene_id "XLOC_017010"; transcript_id "TCONS_00029934"; exon_number "9"; gene_name "ENSCGRG00001007086.1"; oId "ENSCGRT00001008319.1"; nearest_ref "ENSCGRT00001008319.1"; class_code "="; tss_id "TSS22210"; p_id "P14956";
LT883675v1	Cufflinks	exon	36350182	36350313	.	-	.	gene_id "XLOC_017010"; transcript_id "TCONS_00029932"; exon_number "10"; gene_name "ENSCGRG00001007086.1"; oId "CUFF.13503.1"; nearest_ref "ENSCGRT00001008319.1"; class_code "j"; tss_id "TSS22210";
LT883675v1	Cufflinks	exon	36350182	36350313	.	-	.	gene_id "XLOC_017010"; transcript_id "TCONS_00029933"; exon_number "10"; gene_name "ENSCGRG00001007086.1"; oId "ENSCGRT00001008335.1"; contained_in "TCONS_00029932"; nearest_ref "ENSCGRT00001008335.1"; class_code "="; tss_id "TSS22211"; p_id "P14957";
LT883675v1	Cufflinks	exon	36350182	36350313	.	-	.	gene_id "XLOC_017010"; transcript_id "TCONS_00029934"; exon_number "10"; gene_name "ENSCGRG00001007086.1"; oId "ENSCGRT00001008319.1"; nearest_ref "ENSCGRT00001008319.1"; class_code "="; tss_id "TSS22210"; p_id "P14956";
LT883675v1	Cufflinks	exon	36358111	36358148	.	-	.	gene_id "XLOC_017010"; transcript_id "TCONS_00029932"; exon_number "11"; gene_name "ENSCGRG00001007086.1"; oId "CUFF.13503.1"; nearest_ref "ENSCGRT00001008319.1"; class_code "j"; tss_id "TSS22210";
LT883675v1	Cufflinks	exon	36358111	36358148	.	-	.	gene_id "XLOC_017010"; transcript_id "TCONS_00029933"; exon_number "11"; gene_name "ENSCGRG00001007086.1"; oId "ENSCGRT00001008335.1"; contained_in "TCONS_00029932"; nearest_ref "ENSCGRT00001008335.1"; class_code "="; tss_id "TSS22211"; p_id "P14957";
LT883675v1	Cufflinks	exon	36358111	36358148	.	-	.	gene_id "XLOC_017010"; transcript_id "TCONS_00029934"; exon_number "11"; gene_name "ENSCGRG00001007086.1"; oId "ENSCGRT00001008319.1"; nearest_ref "ENSCGRT00001008319.1"; class_code "="; tss_id "TSS22210"; p_id "P14956";
LT883675v1	Cufflinks	exon	36359280	36359433	.	-	.	gene_id "XLOC_017010"; transcript_id "TCONS_00029932"; exon_number "12"; gene_name "ENSCGRG00001007086.1"; oId "CUFF.13503.1"; nearest_ref "ENSCGRT00001008319.1"; class_code "j"; tss_id "TSS22210";
LT883675v1	Cufflinks	exon	36359280	36359433	.	-	.	gene_id "XLOC_017010"; transcript_id "TCONS_00029933"; exon_number "12"; gene_name "ENSCGRG00001007086.1"; oId "ENSCGRT00001008335.1"; contained_in "TCONS_00029932"; nearest_ref "ENSCGRT00001008335.1"; class_code "="; tss_id "TSS22211"; p_id "P14957";
LT883675v1	Cufflinks	exon	36359280	36359433	.	-	.	gene_id "XLOC_017010"; transcript_id "TCONS_00029934"; exon_number "12"; gene_name "ENSCGRG00001007086.1"; oId "ENSCGRT00001008319.1"; nearest_ref "ENSCGRT00001008319.1"; class_code "="; tss_id "TSS22210"; p_id "P14956";
LT883675v1	Cufflinks	exon	36360609	36360653	.	-	.	gene_id "XLOC_017010"; transcript_id "TCONS_00029932"; exon_number "13"; gene_name "ENSCGRG00001007086.1"; oId "CUFF.13503.1"; nearest_ref "ENSCGRT00001008319.1"; class_code "j"; tss_id "TSS22210";
LT883675v1	Cufflinks	exon	36360609	36360653	.	-	.	gene_id "XLOC_017010"; transcript_id "TCONS_00029933"; exon_number "13"; gene_name "ENSCGRG00001007086.1"; oId "ENSCGRT00001008335.1"; contained_in "TCONS_00029932"; nearest_ref "ENSCGRT00001008335.1"; class_code "="; tss_id "TSS22211"; p_id "P14957";
LT883675v1	Cufflinks	exon	36364817	36364917	.	-	.	gene_id "XLOC_017010"; transcript_id "TCONS_00029932"; exon_number "14"; gene_name "ENSCGRG00001007086.1"; oId "CUFF.13503.1"; nearest_ref "ENSCGRT00001008319.1"; class_code "j"; tss_id "TSS22210";
LT883675v1	Cufflinks	exon	36364817	36364917	.	-	.	gene_id "XLOC_017010"; transcript_id "TCONS_00029933"; exon_number "14"; gene_name "ENSCGRG00001007086.1"; oId "ENSCGRT00001008335.1"; contained_in "TCONS_00029932"; nearest_ref "ENSCGRT00001008335.1"; class_code "="; tss_id "TSS22211"; p_id "P14957";
LT883675v1	Cufflinks	exon	36364817	36364917	.	-	.	gene_id "XLOC_017010"; transcript_id "TCONS_00029934"; exon_number "13"; gene_name "ENSCGRG00001007086.1"; oId "ENSCGRT00001008319.1"; nearest_ref "ENSCGRT00001008319.1"; class_code "="; tss_id "TSS22210"; p_id "P14956";
LT883675v1	Cufflinks	exon	36379945	36380146	.	-	.	gene_id "XLOC_017010"; transcript_id "TCONS_00029932"; exon_number "15"; gene_name "ENSCGRG00001007086.1"; oId "CUFF.13503.1"; nearest_ref "ENSCGRT00001008319.1"; class_code "j"; tss_id "TSS22210";
LT883675v1	Cufflinks	exon	36379945	36380119	.	-	.	gene_id "XLOC_017010"; transcript_id "TCONS_00029933"; exon_number "15"; gene_name "ENSCGRG00001007086.1"; oId "ENSCGRT00001008335.1"; contained_in "TCONS_00029932"; nearest_ref "ENSCGRT00001008335.1"; class_code "="; tss_id "TSS22211"; p_id "P14957";
LT883675v1	Cufflinks	exon	36379945	36380146	.	-	.	gene_id "XLOC_017010"; transcript_id "TCONS_00029934"; exon_number "14"; gene_name "ENSCGRG00001007086.1"; oId "ENSCGRT00001008319.1"; nearest_ref "ENSCGRT00001008319.1"; class_code "="; tss_id "TSS22210"; p_id "P14956";
LT883675v1	Cufflinks	exon	36405459	36405569	.	-	.	gene_id "XLOC_017010"; transcript_id "TCONS_00029932"; exon_number "16"; gene_name "ENSCGRG00001007086.1"; oId "CUFF.13503.1"; nearest_ref "ENSCGRT00001008319.1"; class_code "j"; tss_id "TSS22210";
LT883675v1	Cufflinks	exon	36405459	36405569	.	-	.	gene_id "XLOC_017010"; transcript_id "TCONS_00029934"; exon_number "15"; gene_name "ENSCGRG00001007086.1"; oId "ENSCGRT00001008319.1"; nearest_ref "ENSCGRT00001008319.1"; class_code "="; tss_id "TSS22210"; p_id "P14956";
LT883675v1	Cufflinks	exon	36405690	36405749	.	-	.	gene_id "XLOC_017010"; transcript_id "TCONS_00029932"; exon_number "17"; gene_name "ENSCGRG00001007086.1"; oId "CUFF.13503.1"; nearest_ref "ENSCGRT00001008319.1"; class_code "j"; tss_id "TSS22210";
LT883675v1	Cufflinks	exon	36405690	36405749	.	-	.	gene_id "XLOC_017010"; transcript_id "TCONS_00029934"; exon_number "16"; gene_name "ENSCGRG00001007086.1"; oId "ENSCGRT00001008319.1"; nearest_ref "ENSCGRT00001008319.1"; class_code "="; tss_id "TSS22210"; p_id "P14956";
LT883675v1	Cufflinks	exon	36619098	36619443	.	+	.	gene_id "XLOC_016688"; transcript_id "TCONS_00029381"; exon_number "1"; gene_name "ENSCGRG00001001146.1"; oId "ENSCGRT00001001492.1"; nearest_ref "ENSCGRT00001001492.1"; class_code "="; tss_id "TSS21803";
LT883675v1	Cufflinks	exon	36686711	36686789	.	+	.	gene_id "XLOC_016689"; transcript_id "TCONS_00029382"; exon_number "1"; gene_name "ENSCGRG00001007850.1"; oId "ENSCGRT00001009192.1"; nearest_ref "ENSCGRT00001009192.1"; class_code "="; tss_id "TSS21804"; p_id "P14660";
LT883675v1	Cufflinks	exon	36707068	36707180	.	+	.	gene_id "XLOC_016689"; transcript_id "TCONS_00029382"; exon_number "2"; gene_name "ENSCGRG00001007850.1"; oId "ENSCGRT00001009192.1"; nearest_ref "ENSCGRT00001009192.1"; class_code "="; tss_id "TSS21804"; p_id "P14660";
LT883675v1	Cufflinks	exon	36709481	36709574	.	+	.	gene_id "XLOC_016689"; transcript_id "TCONS_00029382"; exon_number "3"; gene_name "ENSCGRG00001007850.1"; oId "ENSCGRT00001009192.1"; nearest_ref "ENSCGRT00001009192.1"; class_code "="; tss_id "TSS21804"; p_id "P14660";
LT883675v1	Cufflinks	exon	36717394	36717485	.	+	.	gene_id "XLOC_016690"; transcript_id "TCONS_00029383"; exon_number "1"; gene_name "ENSCGRG00001005156.1"; oId "ENSCGRT00001006099.1"; nearest_ref "ENSCGRT00001006099.1"; class_code "="; tss_id "TSS21805";
LT883675v1	Cufflinks	exon	36748988	36749130	.	+	.	gene_id "XLOC_016689"; transcript_id "TCONS_00029382"; exon_number "4"; gene_name "ENSCGRG00001007850.1"; oId "ENSCGRT00001009192.1"; nearest_ref "ENSCGRT00001009192.1"; class_code "="; tss_id "TSS21804"; p_id "P14660";
LT883675v1	Cufflinks	exon	36751037	36751130	.	+	.	gene_id "XLOC_016689"; transcript_id "TCONS_00029382"; exon_number "5"; gene_name "ENSCGRG00001007850.1"; oId "ENSCGRT00001009192.1"; nearest_ref "ENSCGRT00001009192.1"; class_code "="; tss_id "TSS21804"; p_id "P14660";
LT883675v1	Cufflinks	exon	36758267	36758380	.	-	.	gene_id "XLOC_017011"; transcript_id "TCONS_00029935"; exon_number "1"; gene_name "ENSCGRG00001005445.1"; oId "ENSCGRT00001006431.1"; nearest_ref "ENSCGRT00001006431.1"; class_code "="; tss_id "TSS22212";
LT883675v1	Cufflinks	exon	36767409	36767476	.	+	.	gene_id "XLOC_016689"; transcript_id "TCONS_00029382"; exon_number "6"; gene_name "ENSCGRG00001007850.1"; oId "ENSCGRT00001009192.1"; nearest_ref "ENSCGRT00001009192.1"; class_code "="; tss_id "TSS21804"; p_id "P14660";
LT883675v1	Cufflinks	exon	36775830	36775998	.	+	.	gene_id "XLOC_016689"; transcript_id "TCONS_00029382"; exon_number "7"; gene_name "ENSCGRG00001007850.1"; oId "ENSCGRT00001009192.1"; nearest_ref "ENSCGRT00001009192.1"; class_code "="; tss_id "TSS21804"; p_id "P14660";
LT883675v1	Cufflinks	exon	36778819	36779013	.	+	.	gene_id "XLOC_016689"; transcript_id "TCONS_00029382"; exon_number "8"; gene_name "ENSCGRG00001007850.1"; oId "ENSCGRT00001009192.1"; nearest_ref "ENSCGRT00001009192.1"; class_code "="; tss_id "TSS21804"; p_id "P14660";
LT883675v1	Cufflinks	exon	36784725	36784892	.	+	.	gene_id "XLOC_016689"; transcript_id "TCONS_00029382"; exon_number "9"; gene_name "ENSCGRG00001007850.1"; oId "ENSCGRT00001009192.1"; nearest_ref "ENSCGRT00001009192.1"; class_code "="; tss_id "TSS21804"; p_id "P14660";
LT883675v1	Cufflinks	exon	36787256	36787345	.	+	.	gene_id "XLOC_016689"; transcript_id "TCONS_00029382"; exon_number "10"; gene_name "ENSCGRG00001007850.1"; oId "ENSCGRT00001009192.1"; nearest_ref "ENSCGRT00001009192.1"; class_code "="; tss_id "TSS21804"; p_id "P14660";
LT883675v1	Cufflinks	exon	36791698	36791828	.	+	.	gene_id "XLOC_016689"; transcript_id "TCONS_00029382"; exon_number "11"; gene_name "ENSCGRG00001007850.1"; oId "ENSCGRT00001009192.1"; nearest_ref "ENSCGRT00001009192.1"; class_code "="; tss_id "TSS21804"; p_id "P14660";
LT883675v1	Cufflinks	exon	36831936	36832144	.	-	.	gene_id "XLOC_017012"; transcript_id "TCONS_00029936"; exon_number "1"; gene_name "ENSCGRG00001006371.1"; oId "ENSCGRT00001007466.1"; nearest_ref "ENSCGRT00001007466.1"; class_code "="; tss_id "TSS22213";
LT883675v1	Cufflinks	exon	36938667	36938771	.	-	.	gene_id "XLOC_017013"; transcript_id "TCONS_00029937"; exon_number "1"; gene_name "ENSCGRG00001015732.1"; oId "ENSCGRT00001019253.1"; nearest_ref "ENSCGRT00001019253.1"; class_code "="; tss_id "TSS22214"; p_id "P14958";
LT883675v1	Cufflinks	exon	36939294	36943298	.	-	.	gene_id "XLOC_017013"; transcript_id "TCONS_00029937"; exon_number "2"; gene_name "ENSCGRG00001015732.1"; oId "ENSCGRT00001019253.1"; nearest_ref "ENSCGRT00001019253.1"; class_code "="; tss_id "TSS22214"; p_id "P14958";
LT883675v1	Cufflinks	exon	37068626	37069186	.	+	.	gene_id "XLOC_016691"; transcript_id "TCONS_00029384"; exon_number "1"; gene_name "ENSCGRG00001019255.1"; oId "ENSCGRT00001024209.1"; nearest_ref "ENSCGRT00001024209.1"; class_code "="; tss_id "TSS21806"; p_id "P14661";
LT883675v1	Cufflinks	exon	37121072	37121182	.	+	.	gene_id "XLOC_016691"; transcript_id "TCONS_00029384"; exon_number "2"; gene_name "ENSCGRG00001019255.1"; oId "ENSCGRT00001024209.1"; nearest_ref "ENSCGRT00001024209.1"; class_code "="; tss_id "TSS21806"; p_id "P14661";
LT883675v1	Cufflinks	exon	37157627	37157741	.	+	.	gene_id "XLOC_016691"; transcript_id "TCONS_00029384"; exon_number "3"; gene_name "ENSCGRG00001019255.1"; oId "ENSCGRT00001024209.1"; nearest_ref "ENSCGRT00001024209.1"; class_code "="; tss_id "TSS21806"; p_id "P14661";
LT883675v1	Cufflinks	exon	37171015	37171105	.	+	.	gene_id "XLOC_016691"; transcript_id "TCONS_00029384"; exon_number "4"; gene_name "ENSCGRG00001019255.1"; oId "ENSCGRT00001024209.1"; nearest_ref "ENSCGRT00001024209.1"; class_code "="; tss_id "TSS21806"; p_id "P14661";
LT883675v1	Cufflinks	exon	37172398	37172494	.	+	.	gene_id "XLOC_016691"; transcript_id "TCONS_00029384"; exon_number "5"; gene_name "ENSCGRG00001019255.1"; oId "ENSCGRT00001024209.1"; nearest_ref "ENSCGRT00001024209.1"; class_code "="; tss_id "TSS21806"; p_id "P14661";
LT883675v1	Cufflinks	exon	37174249	37178787	.	+	.	gene_id "XLOC_016691"; transcript_id "TCONS_00029384"; exon_number "6"; gene_name "ENSCGRG00001019255.1"; oId "ENSCGRT00001024209.1"; nearest_ref "ENSCGRT00001024209.1"; class_code "="; tss_id "TSS21806"; p_id "P14661";
LT883675v1	Cufflinks	exon	37193299	37197778	.	-	.	gene_id "XLOC_017014"; transcript_id "TCONS_00029940"; exon_number "1"; gene_name "ENSCGRG00001016700.1"; oId "ENSCGRT00001020577.1"; nearest_ref "ENSCGRT00001020577.1"; class_code "="; tss_id "TSS22215"; p_id "P14959";
LT883675v1	Cufflinks	exon	37193299	37197778	.	-	.	gene_id "XLOC_017014"; transcript_id "TCONS_00029939"; exon_number "1"; gene_name "ENSCGRG00001016700.1"; oId "CUFF.13508.3"; nearest_ref "ENSCGRT00001020577.1"; class_code "j"; tss_id "TSS22215";
LT883675v1	Cufflinks	exon	37193299	37197778	.	-	.	gene_id "XLOC_017014"; transcript_id "TCONS_00029938"; exon_number "1"; gene_name "ENSCGRG00001016700.1"; oId "CUFF.13508.2"; nearest_ref "ENSCGRT00001020577.1"; class_code "j"; tss_id "TSS22215";
LT883675v1	Cufflinks	exon	37197572	37197778	.	-	.	gene_id "XLOC_017014"; transcript_id "TCONS_00029941"; exon_number "1"; gene_name "ENSCGRG00001016700.1"; oId "ENSCGRT00001020584.1"; contained_in "TCONS_00029938"; nearest_ref "ENSCGRT00001020584.1"; class_code "="; tss_id "TSS22216"; p_id "P14960";
LT883675v1	Cufflinks	exon	37199293	37199393	.	-	.	gene_id "XLOC_017014"; transcript_id "TCONS_00029940"; exon_number "2"; gene_name "ENSCGRG00001016700.1"; oId "ENSCGRT00001020577.1"; nearest_ref "ENSCGRT00001020577.1"; class_code "="; tss_id "TSS22215"; p_id "P14959";
LT883675v1	Cufflinks	exon	37199293	37199393	.	-	.	gene_id "XLOC_017014"; transcript_id "TCONS_00029938"; exon_number "2"; gene_name "ENSCGRG00001016700.1"; oId "CUFF.13508.2"; nearest_ref "ENSCGRT00001020577.1"; class_code "j"; tss_id "TSS22215";
LT883675v1	Cufflinks	exon	37199293	37199393	.	-	.	gene_id "XLOC_017014"; transcript_id "TCONS_00029941"; exon_number "2"; gene_name "ENSCGRG00001016700.1"; oId "ENSCGRT00001020584.1"; contained_in "TCONS_00029938"; nearest_ref "ENSCGRT00001020584.1"; class_code "="; tss_id "TSS22216"; p_id "P14960";
LT883675v1	Cufflinks	exon	37214902	37215100	.	+	.	gene_id "XLOC_016692"; transcript_id "TCONS_00029385"; exon_number "1"; gene_name "ENSCGRG00001012903.1"; oId "ENSCGRT00001015433.1"; nearest_ref "ENSCGRT00001015433.1"; class_code "="; tss_id "TSS21807"; p_id "P14662";
LT883675v1	Cufflinks	exon	37215138	37215214	.	+	.	gene_id "XLOC_016692"; transcript_id "TCONS_00029385"; exon_number "2"; gene_name "ENSCGRG00001012903.1"; oId "ENSCGRT00001015433.1"; nearest_ref "ENSCGRT00001015433.1"; class_code "="; tss_id "TSS21807"; p_id "P14662";
LT883675v1	Cufflinks	exon	37234664	37234742	.	-	.	gene_id "XLOC_017014"; transcript_id "TCONS_00029940"; exon_number "3"; gene_name "ENSCGRG00001016700.1"; oId "ENSCGRT00001020577.1"; nearest_ref "ENSCGRT00001020577.1"; class_code "="; tss_id "TSS22215"; p_id "P14959";
LT883675v1	Cufflinks	exon	37234664	37234742	.	-	.	gene_id "XLOC_017014"; transcript_id "TCONS_00029939"; exon_number "2"; gene_name "ENSCGRG00001016700.1"; oId "CUFF.13508.3"; nearest_ref "ENSCGRT00001020577.1"; class_code "j"; tss_id "TSS22215";
LT883675v1	Cufflinks	exon	37271035	37271101	.	-	.	gene_id "XLOC_017014"; transcript_id "TCONS_00029940"; exon_number "4"; gene_name "ENSCGRG00001016700.1"; oId "ENSCGRT00001020577.1"; nearest_ref "ENSCGRT00001020577.1"; class_code "="; tss_id "TSS22215"; p_id "P14959";
LT883675v1	Cufflinks	exon	37271035	37271101	.	-	.	gene_id "XLOC_017014"; transcript_id "TCONS_00029939"; exon_number "3"; gene_name "ENSCGRG00001016700.1"; oId "CUFF.13508.3"; nearest_ref "ENSCGRT00001020577.1"; class_code "j"; tss_id "TSS22215";
LT883675v1	Cufflinks	exon	37271035	37271101	.	-	.	gene_id "XLOC_017014"; transcript_id "TCONS_00029938"; exon_number "3"; gene_name "ENSCGRG00001016700.1"; oId "CUFF.13508.2"; nearest_ref "ENSCGRT00001020577.1"; class_code "j"; tss_id "TSS22215";
LT883675v1	Cufflinks	exon	37271035	37271101	.	-	.	gene_id "XLOC_017014"; transcript_id "TCONS_00029941"; exon_number "3"; gene_name "ENSCGRG00001016700.1"; oId "ENSCGRT00001020584.1"; contained_in "TCONS_00029938"; nearest_ref "ENSCGRT00001020584.1"; class_code "="; tss_id "TSS22216"; p_id "P14960";
LT883675v1	Cufflinks	exon	37291002	37291051	.	-	.	gene_id "XLOC_017014"; transcript_id "TCONS_00029940"; exon_number "5"; gene_name "ENSCGRG00001016700.1"; oId "ENSCGRT00001020577.1"; nearest_ref "ENSCGRT00001020577.1"; class_code "="; tss_id "TSS22215"; p_id "P14959";
LT883675v1	Cufflinks	exon	37291002	37291051	.	-	.	gene_id "XLOC_017014"; transcript_id "TCONS_00029939"; exon_number "4"; gene_name "ENSCGRG00001016700.1"; oId "CUFF.13508.3"; nearest_ref "ENSCGRT00001020577.1"; class_code "j"; tss_id "TSS22215";
LT883675v1	Cufflinks	exon	37291002	37291051	.	-	.	gene_id "XLOC_017014"; transcript_id "TCONS_00029938"; exon_number "4"; gene_name "ENSCGRG00001016700.1"; oId "CUFF.13508.2"; nearest_ref "ENSCGRT00001020577.1"; class_code "j"; tss_id "TSS22215";
LT883675v1	Cufflinks	exon	37291002	37291028	.	-	.	gene_id "XLOC_017014"; transcript_id "TCONS_00029941"; exon_number "4"; gene_name "ENSCGRG00001016700.1"; oId "ENSCGRT00001020584.1"; contained_in "TCONS_00029938"; nearest_ref "ENSCGRT00001020584.1"; class_code "="; tss_id "TSS22216"; p_id "P14960";
LT883675v1	Cufflinks	exon	37301182	37301346	.	+	.	gene_id "XLOC_016693"; transcript_id "TCONS_00029386"; exon_number "1"; gene_name "ENSCGRG00001005512.1"; oId "CUFF.13510.1"; nearest_ref "ENSCGRT00001006503.1"; class_code "x"; tss_id "TSS21808";
LT883675v1	Cufflinks	exon	37304541	37304638	.	-	.	gene_id "XLOC_017015"; transcript_id "TCONS_00029942"; exon_number "1"; gene_name "ENSCGRG00001005512.1"; oId "ENSCGRT00001006503.1"; nearest_ref "ENSCGRT00001006503.1"; class_code "="; tss_id "TSS22217";
LT883675v1	Cufflinks	exon	37323794	37323803	.	+	.	gene_id "XLOC_016693"; transcript_id "TCONS_00029386"; exon_number "2"; gene_name "ENSCGRG00001005512.1"; oId "CUFF.13510.1"; nearest_ref "ENSCGRT00001006503.1"; class_code "x"; tss_id "TSS21808";
LT883675v1	Cufflinks	exon	37357168	37357826	.	-	.	gene_id "XLOC_017014"; transcript_id "TCONS_00029940"; exon_number "6"; gene_name "ENSCGRG00001016700.1"; oId "ENSCGRT00001020577.1"; nearest_ref "ENSCGRT00001020577.1"; class_code "="; tss_id "TSS22215"; p_id "P14959";
LT883675v1	Cufflinks	exon	37357168	37357826	.	-	.	gene_id "XLOC_017014"; transcript_id "TCONS_00029939"; exon_number "5"; gene_name "ENSCGRG00001016700.1"; oId "CUFF.13508.3"; nearest_ref "ENSCGRT00001020577.1"; class_code "j"; tss_id "TSS22215";
LT883675v1	Cufflinks	exon	37357168	37357826	.	-	.	gene_id "XLOC_017014"; transcript_id "TCONS_00029938"; exon_number "5"; gene_name "ENSCGRG00001016700.1"; oId "CUFF.13508.2"; nearest_ref "ENSCGRT00001020577.1"; class_code "j"; tss_id "TSS22215";
LT883675v1	Cufflinks	exon	37358168	37358254	.	-	.	gene_id "XLOC_017014"; transcript_id "TCONS_00029940"; exon_number "7"; gene_name "ENSCGRG00001016700.1"; oId "ENSCGRT00001020577.1"; nearest_ref "ENSCGRT00001020577.1"; class_code "="; tss_id "TSS22215"; p_id "P14959";
LT883675v1	Cufflinks	exon	37358168	37358254	.	-	.	gene_id "XLOC_017014"; transcript_id "TCONS_00029939"; exon_number "6"; gene_name "ENSCGRG00001016700.1"; oId "CUFF.13508.3"; nearest_ref "ENSCGRT00001020577.1"; class_code "j"; tss_id "TSS22215";
LT883675v1	Cufflinks	exon	37358168	37358254	.	-	.	gene_id "XLOC_017014"; transcript_id "TCONS_00029938"; exon_number "6"; gene_name "ENSCGRG00001016700.1"; oId "CUFF.13508.2"; nearest_ref "ENSCGRT00001020577.1"; class_code "j"; tss_id "TSS22215";
LT883675v1	Cufflinks	exon	37639105	37639245	.	+	.	gene_id "XLOC_016694"; transcript_id "TCONS_00029387"; exon_number "1"; gene_name "ENSCGRG00001015511.1"; oId "CUFF.13504.1"; nearest_ref "ENSCGRT00001018963.1"; class_code "j"; tss_id "TSS21809";
LT883675v1	Cufflinks	exon	37664437	37664489	.	+	.	gene_id "XLOC_016694"; transcript_id "TCONS_00029388"; exon_number "1"; gene_name "ENSCGRG00001015511.1"; oId "CUFF.13504.2"; nearest_ref "ENSCGRT00001018963.1"; class_code "j"; tss_id "TSS21810";
LT883675v1	Cufflinks	exon	37672041	37672133	.	-	.	gene_id "XLOC_017016"; transcript_id "TCONS_00029943"; exon_number "1"; gene_name "ENSCGRG00001017569.1"; oId "ENSCGRT00001021795.1"; nearest_ref "ENSCGRT00001021795.1"; class_code "="; tss_id "TSS22218"; p_id "P14961";
LT883675v1	Cufflinks	exon	37672149	37672364	.	-	.	gene_id "XLOC_017016"; transcript_id "TCONS_00029943"; exon_number "2"; gene_name "ENSCGRG00001017569.1"; oId "ENSCGRT00001021795.1"; nearest_ref "ENSCGRT00001021795.1"; class_code "="; tss_id "TSS22218"; p_id "P14961";
LT883675v1	Cufflinks	exon	37674229	37674280	.	+	.	gene_id "XLOC_016694"; transcript_id "TCONS_00029387"; exon_number "2"; gene_name "ENSCGRG00001015511.1"; oId "CUFF.13504.1"; nearest_ref "ENSCGRT00001018963.1"; class_code "j"; tss_id "TSS21809";
LT883675v1	Cufflinks	exon	37674229	37674280	.	+	.	gene_id "XLOC_016694"; transcript_id "TCONS_00029388"; exon_number "2"; gene_name "ENSCGRG00001015511.1"; oId "CUFF.13504.2"; nearest_ref "ENSCGRT00001018963.1"; class_code "j"; tss_id "TSS21810";
LT883675v1	Cufflinks	exon	37683562	37683912	.	+	.	gene_id "XLOC_016694"; transcript_id "TCONS_00029389"; exon_number "1"; gene_name "ENSCGRG00001015511.1"; oId "ENSCGRT00001018963.1"; nearest_ref "ENSCGRT00001018963.1"; class_code "="; tss_id "TSS21811"; p_id "P14663";
LT883675v1	Cufflinks	exon	37683673	37683912	.	+	.	gene_id "XLOC_016694"; transcript_id "TCONS_00029387"; exon_number "3"; gene_name "ENSCGRG00001015511.1"; oId "CUFF.13504.1"; nearest_ref "ENSCGRT00001018963.1"; class_code "j"; tss_id "TSS21809";
LT883675v1	Cufflinks	exon	37683673	37683912	.	+	.	gene_id "XLOC_016694"; transcript_id "TCONS_00029388"; exon_number "3"; gene_name "ENSCGRG00001015511.1"; oId "CUFF.13504.2"; nearest_ref "ENSCGRT00001018963.1"; class_code "j"; tss_id "TSS21810";
LT883675v1	Cufflinks	exon	37684132	37684309	.	+	.	gene_id "XLOC_016694"; transcript_id "TCONS_00029387"; exon_number "4"; gene_name "ENSCGRG00001015511.1"; oId "CUFF.13504.1"; nearest_ref "ENSCGRT00001018963.1"; class_code "j"; tss_id "TSS21809";
LT883675v1	Cufflinks	exon	37684132	37684309	.	+	.	gene_id "XLOC_016694"; transcript_id "TCONS_00029388"; exon_number "4"; gene_name "ENSCGRG00001015511.1"; oId "CUFF.13504.2"; nearest_ref "ENSCGRT00001018963.1"; class_code "j"; tss_id "TSS21810";
LT883675v1	Cufflinks	exon	37684132	37684309	.	+	.	gene_id "XLOC_016694"; transcript_id "TCONS_00029389"; exon_number "2"; gene_name "ENSCGRG00001015511.1"; oId "ENSCGRT00001018963.1"; nearest_ref "ENSCGRT00001018963.1"; class_code "="; tss_id "TSS21811"; p_id "P14663";
LT883675v1	Cufflinks	exon	37686419	37686528	.	+	.	gene_id "XLOC_016694"; transcript_id "TCONS_00029387"; exon_number "5"; gene_name "ENSCGRG00001015511.1"; oId "CUFF.13504.1"; nearest_ref "ENSCGRT00001018963.1"; class_code "j"; tss_id "TSS21809";
LT883675v1	Cufflinks	exon	37686419	37686528	.	+	.	gene_id "XLOC_016694"; transcript_id "TCONS_00029388"; exon_number "5"; gene_name "ENSCGRG00001015511.1"; oId "CUFF.13504.2"; nearest_ref "ENSCGRT00001018963.1"; class_code "j"; tss_id "TSS21810";
LT883675v1	Cufflinks	exon	37686419	37686528	.	+	.	gene_id "XLOC_016694"; transcript_id "TCONS_00029389"; exon_number "3"; gene_name "ENSCGRG00001015511.1"; oId "ENSCGRT00001018963.1"; nearest_ref "ENSCGRT00001018963.1"; class_code "="; tss_id "TSS21811"; p_id "P14663";
LT883675v1	Cufflinks	exon	37687977	37688115	.	+	.	gene_id "XLOC_016694"; transcript_id "TCONS_00029387"; exon_number "6"; gene_name "ENSCGRG00001015511.1"; oId "CUFF.13504.1"; nearest_ref "ENSCGRT00001018963.1"; class_code "j"; tss_id "TSS21809";
LT883675v1	Cufflinks	exon	37687977	37688115	.	+	.	gene_id "XLOC_016694"; transcript_id "TCONS_00029388"; exon_number "6"; gene_name "ENSCGRG00001015511.1"; oId "CUFF.13504.2"; nearest_ref "ENSCGRT00001018963.1"; class_code "j"; tss_id "TSS21810";
LT883675v1	Cufflinks	exon	37687977	37688115	.	+	.	gene_id "XLOC_016694"; transcript_id "TCONS_00029389"; exon_number "4"; gene_name "ENSCGRG00001015511.1"; oId "ENSCGRT00001018963.1"; nearest_ref "ENSCGRT00001018963.1"; class_code "="; tss_id "TSS21811"; p_id "P14663";
LT883675v1	Cufflinks	exon	37689484	37689634	.	+	.	gene_id "XLOC_016694"; transcript_id "TCONS_00029387"; exon_number "7"; gene_name "ENSCGRG00001015511.1"; oId "CUFF.13504.1"; nearest_ref "ENSCGRT00001018963.1"; class_code "j"; tss_id "TSS21809";
LT883675v1	Cufflinks	exon	37689484	37689634	.	+	.	gene_id "XLOC_016694"; transcript_id "TCONS_00029388"; exon_number "7"; gene_name "ENSCGRG00001015511.1"; oId "CUFF.13504.2"; nearest_ref "ENSCGRT00001018963.1"; class_code "j"; tss_id "TSS21810";
LT883675v1	Cufflinks	exon	37689484	37689634	.	+	.	gene_id "XLOC_016694"; transcript_id "TCONS_00029389"; exon_number "5"; gene_name "ENSCGRG00001015511.1"; oId "ENSCGRT00001018963.1"; nearest_ref "ENSCGRT00001018963.1"; class_code "="; tss_id "TSS21811"; p_id "P14663";
LT883675v1	Cufflinks	exon	37689738	37689861	.	+	.	gene_id "XLOC_016694"; transcript_id "TCONS_00029387"; exon_number "8"; gene_name "ENSCGRG00001015511.1"; oId "CUFF.13504.1"; nearest_ref "ENSCGRT00001018963.1"; class_code "j"; tss_id "TSS21809";
LT883675v1	Cufflinks	exon	37689738	37689861	.	+	.	gene_id "XLOC_016694"; transcript_id "TCONS_00029388"; exon_number "8"; gene_name "ENSCGRG00001015511.1"; oId "CUFF.13504.2"; nearest_ref "ENSCGRT00001018963.1"; class_code "j"; tss_id "TSS21810";
LT883675v1	Cufflinks	exon	37689738	37689861	.	+	.	gene_id "XLOC_016694"; transcript_id "TCONS_00029389"; exon_number "6"; gene_name "ENSCGRG00001015511.1"; oId "ENSCGRT00001018963.1"; nearest_ref "ENSCGRT00001018963.1"; class_code "="; tss_id "TSS21811"; p_id "P14663";
LT883675v1	Cufflinks	exon	37691415	37691486	.	+	.	gene_id "XLOC_016694"; transcript_id "TCONS_00029387"; exon_number "9"; gene_name "ENSCGRG00001015511.1"; oId "CUFF.13504.1"; nearest_ref "ENSCGRT00001018963.1"; class_code "j"; tss_id "TSS21809";
LT883675v1	Cufflinks	exon	37691415	37691486	.	+	.	gene_id "XLOC_016694"; transcript_id "TCONS_00029388"; exon_number "9"; gene_name "ENSCGRG00001015511.1"; oId "CUFF.13504.2"; nearest_ref "ENSCGRT00001018963.1"; class_code "j"; tss_id "TSS21810";
LT883675v1	Cufflinks	exon	37691415	37691486	.	+	.	gene_id "XLOC_016694"; transcript_id "TCONS_00029389"; exon_number "7"; gene_name "ENSCGRG00001015511.1"; oId "ENSCGRT00001018963.1"; nearest_ref "ENSCGRT00001018963.1"; class_code "="; tss_id "TSS21811"; p_id "P14663";
LT883675v1	Cufflinks	exon	37695393	37695532	.	+	.	gene_id "XLOC_016694"; transcript_id "TCONS_00029387"; exon_number "10"; gene_name "ENSCGRG00001015511.1"; oId "CUFF.13504.1"; nearest_ref "ENSCGRT00001018963.1"; class_code "j"; tss_id "TSS21809";
LT883675v1	Cufflinks	exon	37695393	37695532	.	+	.	gene_id "XLOC_016694"; transcript_id "TCONS_00029388"; exon_number "10"; gene_name "ENSCGRG00001015511.1"; oId "CUFF.13504.2"; nearest_ref "ENSCGRT00001018963.1"; class_code "j"; tss_id "TSS21810";
LT883675v1	Cufflinks	exon	37695393	37695532	.	+	.	gene_id "XLOC_016694"; transcript_id "TCONS_00029389"; exon_number "8"; gene_name "ENSCGRG00001015511.1"; oId "ENSCGRT00001018963.1"; nearest_ref "ENSCGRT00001018963.1"; class_code "="; tss_id "TSS21811"; p_id "P14663";
LT883675v1	Cufflinks	exon	37696339	37696511	.	+	.	gene_id "XLOC_016694"; transcript_id "TCONS_00029387"; exon_number "11"; gene_name "ENSCGRG00001015511.1"; oId "CUFF.13504.1"; nearest_ref "ENSCGRT00001018963.1"; class_code "j"; tss_id "TSS21809";
LT883675v1	Cufflinks	exon	37696339	37696511	.	+	.	gene_id "XLOC_016694"; transcript_id "TCONS_00029388"; exon_number "11"; gene_name "ENSCGRG00001015511.1"; oId "CUFF.13504.2"; nearest_ref "ENSCGRT00001018963.1"; class_code "j"; tss_id "TSS21810";
LT883675v1	Cufflinks	exon	37696339	37696511	.	+	.	gene_id "XLOC_016694"; transcript_id "TCONS_00029389"; exon_number "9"; gene_name "ENSCGRG00001015511.1"; oId "ENSCGRT00001018963.1"; nearest_ref "ENSCGRT00001018963.1"; class_code "="; tss_id "TSS21811"; p_id "P14663";
LT883675v1	Cufflinks	exon	37700316	37700390	.	+	.	gene_id "XLOC_016694"; transcript_id "TCONS_00029387"; exon_number "12"; gene_name "ENSCGRG00001015511.1"; oId "CUFF.13504.1"; nearest_ref "ENSCGRT00001018963.1"; class_code "j"; tss_id "TSS21809";
LT883675v1	Cufflinks	exon	37700316	37700390	.	+	.	gene_id "XLOC_016694"; transcript_id "TCONS_00029388"; exon_number "12"; gene_name "ENSCGRG00001015511.1"; oId "CUFF.13504.2"; nearest_ref "ENSCGRT00001018963.1"; class_code "j"; tss_id "TSS21810";
LT883675v1	Cufflinks	exon	37700316	37700390	.	+	.	gene_id "XLOC_016694"; transcript_id "TCONS_00029389"; exon_number "10"; gene_name "ENSCGRG00001015511.1"; oId "ENSCGRT00001018963.1"; nearest_ref "ENSCGRT00001018963.1"; class_code "="; tss_id "TSS21811"; p_id "P14663";
LT883675v1	Cufflinks	exon	37700944	37701135	.	+	.	gene_id "XLOC_016694"; transcript_id "TCONS_00029387"; exon_number "13"; gene_name "ENSCGRG00001015511.1"; oId "CUFF.13504.1"; nearest_ref "ENSCGRT00001018963.1"; class_code "j"; tss_id "TSS21809";
LT883675v1	Cufflinks	exon	37700944	37701135	.	+	.	gene_id "XLOC_016694"; transcript_id "TCONS_00029388"; exon_number "13"; gene_name "ENSCGRG00001015511.1"; oId "CUFF.13504.2"; nearest_ref "ENSCGRT00001018963.1"; class_code "j"; tss_id "TSS21810";
LT883675v1	Cufflinks	exon	37700944	37701135	.	+	.	gene_id "XLOC_016694"; transcript_id "TCONS_00029389"; exon_number "11"; gene_name "ENSCGRG00001015511.1"; oId "ENSCGRT00001018963.1"; nearest_ref "ENSCGRT00001018963.1"; class_code "="; tss_id "TSS21811"; p_id "P14663";
LT883675v1	Cufflinks	exon	37703810	37703924	.	+	.	gene_id "XLOC_016694"; transcript_id "TCONS_00029387"; exon_number "14"; gene_name "ENSCGRG00001015511.1"; oId "CUFF.13504.1"; nearest_ref "ENSCGRT00001018963.1"; class_code "j"; tss_id "TSS21809";
LT883675v1	Cufflinks	exon	37703810	37703924	.	+	.	gene_id "XLOC_016694"; transcript_id "TCONS_00029388"; exon_number "14"; gene_name "ENSCGRG00001015511.1"; oId "CUFF.13504.2"; nearest_ref "ENSCGRT00001018963.1"; class_code "j"; tss_id "TSS21810";
LT883675v1	Cufflinks	exon	37703810	37703924	.	+	.	gene_id "XLOC_016694"; transcript_id "TCONS_00029389"; exon_number "12"; gene_name "ENSCGRG00001015511.1"; oId "ENSCGRT00001018963.1"; nearest_ref "ENSCGRT00001018963.1"; class_code "="; tss_id "TSS21811"; p_id "P14663";
LT883675v1	Cufflinks	exon	37705266	37705423	.	+	.	gene_id "XLOC_016694"; transcript_id "TCONS_00029387"; exon_number "15"; gene_name "ENSCGRG00001015511.1"; oId "CUFF.13504.1"; nearest_ref "ENSCGRT00001018963.1"; class_code "j"; tss_id "TSS21809";
LT883675v1	Cufflinks	exon	37705266	37705423	.	+	.	gene_id "XLOC_016694"; transcript_id "TCONS_00029388"; exon_number "15"; gene_name "ENSCGRG00001015511.1"; oId "CUFF.13504.2"; nearest_ref "ENSCGRT00001018963.1"; class_code "j"; tss_id "TSS21810";
LT883675v1	Cufflinks	exon	37705266	37705423	.	+	.	gene_id "XLOC_016694"; transcript_id "TCONS_00029389"; exon_number "13"; gene_name "ENSCGRG00001015511.1"; oId "ENSCGRT00001018963.1"; nearest_ref "ENSCGRT00001018963.1"; class_code "="; tss_id "TSS21811"; p_id "P14663";
LT883675v1	Cufflinks	exon	37711413	37712176	.	+	.	gene_id "XLOC_016694"; transcript_id "TCONS_00029387"; exon_number "16"; gene_name "ENSCGRG00001015511.1"; oId "CUFF.13504.1"; nearest_ref "ENSCGRT00001018963.1"; class_code "j"; tss_id "TSS21809";
LT883675v1	Cufflinks	exon	37711413	37712176	.	+	.	gene_id "XLOC_016694"; transcript_id "TCONS_00029388"; exon_number "16"; gene_name "ENSCGRG00001015511.1"; oId "CUFF.13504.2"; nearest_ref "ENSCGRT00001018963.1"; class_code "j"; tss_id "TSS21810";
LT883675v1	Cufflinks	exon	37711413	37711570	.	+	.	gene_id "XLOC_016694"; transcript_id "TCONS_00029389"; exon_number "14"; gene_name "ENSCGRG00001015511.1"; oId "ENSCGRT00001018963.1"; nearest_ref "ENSCGRT00001018963.1"; class_code "="; tss_id "TSS21811"; p_id "P14663";
LT883675v1	Cufflinks	exon	37725268	37725699	.	+	.	gene_id "XLOC_016695"; transcript_id "TCONS_00029390"; exon_number "1"; gene_name "ENSCGRG00001007989.1"; oId "ENSCGRT00001009314.1"; nearest_ref "ENSCGRT00001009314.1"; class_code "="; tss_id "TSS21812"; p_id "P14664";
LT883675v1	Cufflinks	exon	37757667	37757848	.	-	.	gene_id "XLOC_017017"; transcript_id "TCONS_00029944"; exon_number "1"; gene_name "ENSCGRG00001021749.1"; oId "ENSCGRT00001027798.1"; nearest_ref "ENSCGRT00001027798.1"; class_code "="; tss_id "TSS22219"; p_id "P14962";
LT883675v1	Cufflinks	exon	37758626	37758770	.	-	.	gene_id "XLOC_017017"; transcript_id "TCONS_00029944"; exon_number "2"; gene_name "ENSCGRG00001021749.1"; oId "ENSCGRT00001027798.1"; nearest_ref "ENSCGRT00001027798.1"; class_code "="; tss_id "TSS22219"; p_id "P14962";
LT883675v1	Cufflinks	exon	37769667	37769753	.	-	.	gene_id "XLOC_017017"; transcript_id "TCONS_00029944"; exon_number "3"; gene_name "ENSCGRG00001021749.1"; oId "ENSCGRT00001027798.1"; nearest_ref "ENSCGRT00001027798.1"; class_code "="; tss_id "TSS22219"; p_id "P14962";
LT883675v1	Cufflinks	exon	37770607	37770691	.	-	.	gene_id "XLOC_017017"; transcript_id "TCONS_00029944"; exon_number "4"; gene_name "ENSCGRG00001021749.1"; oId "ENSCGRT00001027798.1"; nearest_ref "ENSCGRT00001027798.1"; class_code "="; tss_id "TSS22219"; p_id "P14962";
LT883675v1	Cufflinks	exon	37771645	37771730	.	-	.	gene_id "XLOC_017017"; transcript_id "TCONS_00029944"; exon_number "5"; gene_name "ENSCGRG00001021749.1"; oId "ENSCGRT00001027798.1"; nearest_ref "ENSCGRT00001027798.1"; class_code "="; tss_id "TSS22219"; p_id "P14962";
LT883675v1	Cufflinks	exon	37799375	37800104	.	+	.	gene_id "XLOC_016696"; transcript_id "TCONS_00029391"; exon_number "1"; gene_name "ENSCGRG00001015149.1"; oId "ENSCGRT00001018459.1"; nearest_ref "ENSCGRT00001018459.1"; class_code "="; tss_id "TSS21813"; p_id "P14665";
LT883675v1	Cufflinks	exon	37802585	37802713	.	+	.	gene_id "XLOC_016697"; transcript_id "TCONS_00029392"; exon_number "1"; gene_name "ENSCGRG00001009166.1"; oId "ENSCGRT00001010638.1"; nearest_ref "ENSCGRT00001010638.1"; class_code "="; tss_id "TSS21814";
LT883675v1	Cufflinks	exon	37809498	37809799	.	+	.	gene_id "XLOC_016696"; transcript_id "TCONS_00029391"; exon_number "2"; gene_name "ENSCGRG00001015149.1"; oId "ENSCGRT00001018459.1"; nearest_ref "ENSCGRT00001018459.1"; class_code "="; tss_id "TSS21813"; p_id "P14665";
LT883675v1	Cufflinks	exon	37824854	37825208	.	+	.	gene_id "XLOC_016696"; transcript_id "TCONS_00029391"; exon_number "3"; gene_name "ENSCGRG00001015149.1"; oId "ENSCGRT00001018459.1"; nearest_ref "ENSCGRT00001018459.1"; class_code "="; tss_id "TSS21813"; p_id "P14665";
LT883675v1	Cufflinks	exon	37826566	37826650	.	+	.	gene_id "XLOC_016696"; transcript_id "TCONS_00029391"; exon_number "4"; gene_name "ENSCGRG00001015149.1"; oId "ENSCGRT00001018459.1"; nearest_ref "ENSCGRT00001018459.1"; class_code "="; tss_id "TSS21813"; p_id "P14665";
LT883675v1	Cufflinks	exon	37831178	37831274	.	+	.	gene_id "XLOC_016696"; transcript_id "TCONS_00029391"; exon_number "5"; gene_name "ENSCGRG00001015149.1"; oId "ENSCGRT00001018459.1"; nearest_ref "ENSCGRT00001018459.1"; class_code "="; tss_id "TSS21813"; p_id "P14665";
LT883675v1	Cufflinks	exon	37837904	37838035	.	+	.	gene_id "XLOC_016696"; transcript_id "TCONS_00029391"; exon_number "6"; gene_name "ENSCGRG00001015149.1"; oId "ENSCGRT00001018459.1"; nearest_ref "ENSCGRT00001018459.1"; class_code "="; tss_id "TSS21813"; p_id "P14665";
LT883675v1	Cufflinks	exon	37845680	37845769	.	+	.	gene_id "XLOC_016696"; transcript_id "TCONS_00029391"; exon_number "7"; gene_name "ENSCGRG00001015149.1"; oId "ENSCGRT00001018459.1"; nearest_ref "ENSCGRT00001018459.1"; class_code "="; tss_id "TSS21813"; p_id "P14665";
LT883675v1	Cufflinks	exon	37854053	37854229	.	+	.	gene_id "XLOC_016696"; transcript_id "TCONS_00029391"; exon_number "8"; gene_name "ENSCGRG00001015149.1"; oId "ENSCGRT00001018459.1"; nearest_ref "ENSCGRT00001018459.1"; class_code "="; tss_id "TSS21813"; p_id "P14665";
LT883675v1	Cufflinks	exon	37856491	37856647	.	+	.	gene_id "XLOC_016696"; transcript_id "TCONS_00029391"; exon_number "9"; gene_name "ENSCGRG00001015149.1"; oId "ENSCGRT00001018459.1"; nearest_ref "ENSCGRT00001018459.1"; class_code "="; tss_id "TSS21813"; p_id "P14665";
LT883675v1	Cufflinks	exon	37861922	37862071	.	+	.	gene_id "XLOC_016696"; transcript_id "TCONS_00029391"; exon_number "10"; gene_name "ENSCGRG00001015149.1"; oId "ENSCGRT00001018459.1"; nearest_ref "ENSCGRT00001018459.1"; class_code "="; tss_id "TSS21813"; p_id "P14665";
LT883675v1	Cufflinks	exon	37864053	37864201	.	+	.	gene_id "XLOC_016696"; transcript_id "TCONS_00029391"; exon_number "11"; gene_name "ENSCGRG00001015149.1"; oId "ENSCGRT00001018459.1"; nearest_ref "ENSCGRT00001018459.1"; class_code "="; tss_id "TSS21813"; p_id "P14665";
LT883675v1	Cufflinks	exon	37866281	37866444	.	+	.	gene_id "XLOC_016696"; transcript_id "TCONS_00029391"; exon_number "12"; gene_name "ENSCGRG00001015149.1"; oId "ENSCGRT00001018459.1"; nearest_ref "ENSCGRT00001018459.1"; class_code "="; tss_id "TSS21813"; p_id "P14665";
LT883675v1	Cufflinks	exon	37867202	37867394	.	+	.	gene_id "XLOC_016696"; transcript_id "TCONS_00029391"; exon_number "13"; gene_name "ENSCGRG00001015149.1"; oId "ENSCGRT00001018459.1"; nearest_ref "ENSCGRT00001018459.1"; class_code "="; tss_id "TSS21813"; p_id "P14665";
LT883675v1	Cufflinks	exon	37871839	37872013	.	+	.	gene_id "XLOC_016696"; transcript_id "TCONS_00029391"; exon_number "14"; gene_name "ENSCGRG00001015149.1"; oId "ENSCGRT00001018459.1"; nearest_ref "ENSCGRT00001018459.1"; class_code "="; tss_id "TSS21813"; p_id "P14665";
LT883675v1	Cufflinks	exon	37874876	37874974	.	+	.	gene_id "XLOC_016696"; transcript_id "TCONS_00029391"; exon_number "15"; gene_name "ENSCGRG00001015149.1"; oId "ENSCGRT00001018459.1"; nearest_ref "ENSCGRT00001018459.1"; class_code "="; tss_id "TSS21813"; p_id "P14665";
LT883675v1	Cufflinks	exon	37877953	37878047	.	+	.	gene_id "XLOC_016696"; transcript_id "TCONS_00029391"; exon_number "16"; gene_name "ENSCGRG00001015149.1"; oId "ENSCGRT00001018459.1"; nearest_ref "ENSCGRT00001018459.1"; class_code "="; tss_id "TSS21813"; p_id "P14665";
LT883675v1	Cufflinks	exon	37883805	37883893	.	+	.	gene_id "XLOC_016696"; transcript_id "TCONS_00029391"; exon_number "17"; gene_name "ENSCGRG00001015149.1"; oId "ENSCGRT00001018459.1"; nearest_ref "ENSCGRT00001018459.1"; class_code "="; tss_id "TSS21813"; p_id "P14665";
LT883675v1	Cufflinks	exon	37883990	37884077	.	+	.	gene_id "XLOC_016696"; transcript_id "TCONS_00029391"; exon_number "18"; gene_name "ENSCGRG00001015149.1"; oId "ENSCGRT00001018459.1"; nearest_ref "ENSCGRT00001018459.1"; class_code "="; tss_id "TSS21813"; p_id "P14665";
LT883675v1	Cufflinks	exon	38167333	38167401	.	-	.	gene_id "XLOC_017018"; transcript_id "TCONS_00029945"; exon_number "1"; gene_name "ENSCGRG00001019399.1"; oId "CUFF.13519.1"; nearest_ref "ENSCGRT00001024411.1"; class_code "o"; tss_id "TSS22220";
LT883675v1	Cufflinks	exon	38234410	38235961	.	+	.	gene_id "XLOC_016698"; transcript_id "TCONS_00029393"; exon_number "1"; gene_name "ENSCGRG00001006116.1"; oId "ENSCGRT00001007187.1"; nearest_ref "ENSCGRT00001007187.1"; class_code "="; tss_id "TSS21815"; p_id "P14666";
LT883675v1	Cufflinks	exon	38235995	38236009	.	+	.	gene_id "XLOC_016698"; transcript_id "TCONS_00029393"; exon_number "2"; gene_name "ENSCGRG00001006116.1"; oId "ENSCGRT00001007187.1"; nearest_ref "ENSCGRT00001007187.1"; class_code "="; tss_id "TSS21815"; p_id "P14666";
LT883675v1	Cufflinks	exon	38236025	38236117	.	+	.	gene_id "XLOC_016698"; transcript_id "TCONS_00029393"; exon_number "3"; gene_name "ENSCGRG00001006116.1"; oId "ENSCGRT00001007187.1"; nearest_ref "ENSCGRT00001007187.1"; class_code "="; tss_id "TSS21815"; p_id "P14666";
LT883675v1	Cufflinks	exon	38236133	38238147	.	+	.	gene_id "XLOC_016698"; transcript_id "TCONS_00029393"; exon_number "4"; gene_name "ENSCGRG00001006116.1"; oId "ENSCGRT00001007187.1"; nearest_ref "ENSCGRT00001007187.1"; class_code "="; tss_id "TSS21815"; p_id "P14666";
LT883675v1	Cufflinks	exon	38265618	38266962	.	-	.	gene_id "XLOC_017019"; transcript_id "TCONS_00029946"; exon_number "1"; gene_name "ENSCGRG00001019399.1"; oId "ENSCGRT00001024411.1"; nearest_ref "ENSCGRT00001024411.1"; class_code "="; tss_id "TSS22221"; p_id "P14963";
LT883675v1	Cufflinks	exon	38267712	38267884	.	-	.	gene_id "XLOC_017019"; transcript_id "TCONS_00029946"; exon_number "2"; gene_name "ENSCGRG00001019399.1"; oId "ENSCGRT00001024411.1"; nearest_ref "ENSCGRT00001024411.1"; class_code "="; tss_id "TSS22221"; p_id "P14963";
LT883675v1	Cufflinks	exon	38268292	38268406	.	-	.	gene_id "XLOC_017019"; transcript_id "TCONS_00029946"; exon_number "3"; gene_name "ENSCGRG00001019399.1"; oId "ENSCGRT00001024411.1"; nearest_ref "ENSCGRT00001024411.1"; class_code "="; tss_id "TSS22221"; p_id "P14963";
LT883675v1	Cufflinks	exon	38270322	38270499	.	-	.	gene_id "XLOC_017019"; transcript_id "TCONS_00029946"; exon_number "4"; gene_name "ENSCGRG00001019399.1"; oId "ENSCGRT00001024411.1"; nearest_ref "ENSCGRT00001024411.1"; class_code "="; tss_id "TSS22221"; p_id "P14963";
LT883675v1	Cufflinks	exon	38271836	38272048	.	-	.	gene_id "XLOC_017019"; transcript_id "TCONS_00029946"; exon_number "5"; gene_name "ENSCGRG00001019399.1"; oId "ENSCGRT00001024411.1"; nearest_ref "ENSCGRT00001024411.1"; class_code "="; tss_id "TSS22221"; p_id "P14963";
LT883675v1	Cufflinks	exon	38273239	38273337	.	-	.	gene_id "XLOC_017019"; transcript_id "TCONS_00029946"; exon_number "6"; gene_name "ENSCGRG00001019399.1"; oId "ENSCGRT00001024411.1"; nearest_ref "ENSCGRT00001024411.1"; class_code "="; tss_id "TSS22221"; p_id "P14963";
LT883675v1	Cufflinks	exon	38273605	38273733	.	-	.	gene_id "XLOC_017019"; transcript_id "TCONS_00029946"; exon_number "7"; gene_name "ENSCGRG00001019399.1"; oId "ENSCGRT00001024411.1"; nearest_ref "ENSCGRT00001024411.1"; class_code "="; tss_id "TSS22221"; p_id "P14963";
LT883675v1	Cufflinks	exon	38277065	38277136	.	-	.	gene_id "XLOC_017019"; transcript_id "TCONS_00029946"; exon_number "8"; gene_name "ENSCGRG00001019399.1"; oId "ENSCGRT00001024411.1"; nearest_ref "ENSCGRT00001024411.1"; class_code "="; tss_id "TSS22221"; p_id "P14963";
LT883675v1	Cufflinks	exon	38277499	38277571	.	-	.	gene_id "XLOC_017019"; transcript_id "TCONS_00029946"; exon_number "9"; gene_name "ENSCGRG00001019399.1"; oId "ENSCGRT00001024411.1"; nearest_ref "ENSCGRT00001024411.1"; class_code "="; tss_id "TSS22221"; p_id "P14963";
LT883675v1	Cufflinks	exon	38278364	38278497	.	-	.	gene_id "XLOC_017019"; transcript_id "TCONS_00029946"; exon_number "10"; gene_name "ENSCGRG00001019399.1"; oId "ENSCGRT00001024411.1"; nearest_ref "ENSCGRT00001024411.1"; class_code "="; tss_id "TSS22221"; p_id "P14963";
LT883675v1	Cufflinks	exon	38281508	38281516	.	-	.	gene_id "XLOC_017019"; transcript_id "TCONS_00029946"; exon_number "11"; gene_name "ENSCGRG00001019399.1"; oId "ENSCGRT00001024411.1"; nearest_ref "ENSCGRT00001024411.1"; class_code "="; tss_id "TSS22221"; p_id "P14963";
LT883675v1	Cufflinks	exon	38286994	38287002	.	-	.	gene_id "XLOC_017019"; transcript_id "TCONS_00029946"; exon_number "12"; gene_name "ENSCGRG00001019399.1"; oId "ENSCGRT00001024411.1"; nearest_ref "ENSCGRT00001024411.1"; class_code "="; tss_id "TSS22221"; p_id "P14963";
LT883675v1	Cufflinks	exon	38288688	38288873	.	-	.	gene_id "XLOC_017019"; transcript_id "TCONS_00029946"; exon_number "13"; gene_name "ENSCGRG00001019399.1"; oId "ENSCGRT00001024411.1"; nearest_ref "ENSCGRT00001024411.1"; class_code "="; tss_id "TSS22221"; p_id "P14963";
LT883675v1	Cufflinks	exon	38290053	38290103	.	-	.	gene_id "XLOC_017019"; transcript_id "TCONS_00029946"; exon_number "14"; gene_name "ENSCGRG00001019399.1"; oId "ENSCGRT00001024411.1"; nearest_ref "ENSCGRT00001024411.1"; class_code "="; tss_id "TSS22221"; p_id "P14963";
LT883675v1	Cufflinks	exon	38291651	38291749	.	-	.	gene_id "XLOC_017019"; transcript_id "TCONS_00029946"; exon_number "15"; gene_name "ENSCGRG00001019399.1"; oId "ENSCGRT00001024411.1"; nearest_ref "ENSCGRT00001024411.1"; class_code "="; tss_id "TSS22221"; p_id "P14963";
LT883675v1	Cufflinks	exon	38292833	38292913	.	-	.	gene_id "XLOC_017019"; transcript_id "TCONS_00029946"; exon_number "16"; gene_name "ENSCGRG00001019399.1"; oId "ENSCGRT00001024411.1"; nearest_ref "ENSCGRT00001024411.1"; class_code "="; tss_id "TSS22221"; p_id "P14963";
LT883675v1	Cufflinks	exon	38296773	38296899	.	-	.	gene_id "XLOC_017019"; transcript_id "TCONS_00029946"; exon_number "17"; gene_name "ENSCGRG00001019399.1"; oId "ENSCGRT00001024411.1"; nearest_ref "ENSCGRT00001024411.1"; class_code "="; tss_id "TSS22221"; p_id "P14963";
LT883675v1	Cufflinks	exon	38300933	38301072	.	-	.	gene_id "XLOC_017019"; transcript_id "TCONS_00029946"; exon_number "18"; gene_name "ENSCGRG00001019399.1"; oId "ENSCGRT00001024411.1"; nearest_ref "ENSCGRT00001024411.1"; class_code "="; tss_id "TSS22221"; p_id "P14963";
LT883675v1	Cufflinks	exon	38301785	38301874	.	-	.	gene_id "XLOC_017019"; transcript_id "TCONS_00029946"; exon_number "19"; gene_name "ENSCGRG00001019399.1"; oId "ENSCGRT00001024411.1"; nearest_ref "ENSCGRT00001024411.1"; class_code "="; tss_id "TSS22221"; p_id "P14963";
LT883675v1	Cufflinks	exon	38303184	38303282	.	-	.	gene_id "XLOC_017019"; transcript_id "TCONS_00029946"; exon_number "20"; gene_name "ENSCGRG00001019399.1"; oId "ENSCGRT00001024411.1"; nearest_ref "ENSCGRT00001024411.1"; class_code "="; tss_id "TSS22221"; p_id "P14963";
LT883675v1	Cufflinks	exon	38306401	38306550	.	-	.	gene_id "XLOC_017019"; transcript_id "TCONS_00029946"; exon_number "21"; gene_name "ENSCGRG00001019399.1"; oId "ENSCGRT00001024411.1"; nearest_ref "ENSCGRT00001024411.1"; class_code "="; tss_id "TSS22221"; p_id "P14963";
LT883675v1	Cufflinks	exon	38306965	38307054	.	-	.	gene_id "XLOC_017019"; transcript_id "TCONS_00029946"; exon_number "22"; gene_name "ENSCGRG00001019399.1"; oId "ENSCGRT00001024411.1"; nearest_ref "ENSCGRT00001024411.1"; class_code "="; tss_id "TSS22221"; p_id "P14963";
LT883675v1	Cufflinks	exon	38308292	38308459	.	-	.	gene_id "XLOC_017019"; transcript_id "TCONS_00029946"; exon_number "23"; gene_name "ENSCGRG00001019399.1"; oId "ENSCGRT00001024411.1"; nearest_ref "ENSCGRT00001024411.1"; class_code "="; tss_id "TSS22221"; p_id "P14963";
LT883675v1	Cufflinks	exon	38310889	38311002	.	-	.	gene_id "XLOC_017019"; transcript_id "TCONS_00029946"; exon_number "24"; gene_name "ENSCGRG00001019399.1"; oId "ENSCGRT00001024411.1"; nearest_ref "ENSCGRT00001024411.1"; class_code "="; tss_id "TSS22221"; p_id "P14963";
LT883675v1	Cufflinks	exon	38320727	38320877	.	-	.	gene_id "XLOC_017019"; transcript_id "TCONS_00029946"; exon_number "25"; gene_name "ENSCGRG00001019399.1"; oId "ENSCGRT00001024411.1"; nearest_ref "ENSCGRT00001024411.1"; class_code "="; tss_id "TSS22221"; p_id "P14963";
LT883675v1	Cufflinks	exon	38322371	38322468	.	-	.	gene_id "XLOC_017019"; transcript_id "TCONS_00029946"; exon_number "26"; gene_name "ENSCGRG00001019399.1"; oId "ENSCGRT00001024411.1"; nearest_ref "ENSCGRT00001024411.1"; class_code "="; tss_id "TSS22221"; p_id "P14963";
LT883675v1	Cufflinks	exon	38323820	38323924	.	-	.	gene_id "XLOC_017019"; transcript_id "TCONS_00029946"; exon_number "27"; gene_name "ENSCGRG00001019399.1"; oId "ENSCGRT00001024411.1"; nearest_ref "ENSCGRT00001024411.1"; class_code "="; tss_id "TSS22221"; p_id "P14963";
LT883675v1	Cufflinks	exon	38324012	38324104	.	-	.	gene_id "XLOC_017019"; transcript_id "TCONS_00029946"; exon_number "28"; gene_name "ENSCGRG00001019399.1"; oId "ENSCGRT00001024411.1"; nearest_ref "ENSCGRT00001024411.1"; class_code "="; tss_id "TSS22221"; p_id "P14963";
LT883675v1	Cufflinks	exon	38325410	38325578	.	-	.	gene_id "XLOC_017019"; transcript_id "TCONS_00029946"; exon_number "29"; gene_name "ENSCGRG00001019399.1"; oId "ENSCGRT00001024411.1"; nearest_ref "ENSCGRT00001024411.1"; class_code "="; tss_id "TSS22221"; p_id "P14963";
LT883675v1	Cufflinks	exon	38326428	38326619	.	-	.	gene_id "XLOC_017019"; transcript_id "TCONS_00029946"; exon_number "30"; gene_name "ENSCGRG00001019399.1"; oId "ENSCGRT00001024411.1"; nearest_ref "ENSCGRT00001024411.1"; class_code "="; tss_id "TSS22221"; p_id "P14963";
LT883675v1	Cufflinks	exon	38326889	38326959	.	-	.	gene_id "XLOC_017019"; transcript_id "TCONS_00029946"; exon_number "31"; gene_name "ENSCGRG00001019399.1"; oId "ENSCGRT00001024411.1"; nearest_ref "ENSCGRT00001024411.1"; class_code "="; tss_id "TSS22221"; p_id "P14963";
LT883675v1	Cufflinks	exon	38328454	38328546	.	-	.	gene_id "XLOC_017019"; transcript_id "TCONS_00029946"; exon_number "32"; gene_name "ENSCGRG00001019399.1"; oId "ENSCGRT00001024411.1"; nearest_ref "ENSCGRT00001024411.1"; class_code "="; tss_id "TSS22221"; p_id "P14963";
LT883675v1	Cufflinks	exon	38332959	38333042	.	-	.	gene_id "XLOC_017019"; transcript_id "TCONS_00029946"; exon_number "33"; gene_name "ENSCGRG00001019399.1"; oId "ENSCGRT00001024411.1"; nearest_ref "ENSCGRT00001024411.1"; class_code "="; tss_id "TSS22221"; p_id "P14963";
LT883675v1	Cufflinks	exon	38333373	38333546	.	-	.	gene_id "XLOC_017019"; transcript_id "TCONS_00029946"; exon_number "34"; gene_name "ENSCGRG00001019399.1"; oId "ENSCGRT00001024411.1"; nearest_ref "ENSCGRT00001024411.1"; class_code "="; tss_id "TSS22221"; p_id "P14963";
LT883675v1	Cufflinks	exon	38346210	38346342	.	-	.	gene_id "XLOC_017019"; transcript_id "TCONS_00029946"; exon_number "35"; gene_name "ENSCGRG00001019399.1"; oId "ENSCGRT00001024411.1"; nearest_ref "ENSCGRT00001024411.1"; class_code "="; tss_id "TSS22221"; p_id "P14963";
LT883675v1	Cufflinks	exon	38348344	38348385	.	-	.	gene_id "XLOC_017019"; transcript_id "TCONS_00029946"; exon_number "36"; gene_name "ENSCGRG00001019399.1"; oId "ENSCGRT00001024411.1"; nearest_ref "ENSCGRT00001024411.1"; class_code "="; tss_id "TSS22221"; p_id "P14963";
LT883675v1	Cufflinks	exon	38349491	38349544	.	-	.	gene_id "XLOC_017019"; transcript_id "TCONS_00029946"; exon_number "37"; gene_name "ENSCGRG00001019399.1"; oId "ENSCGRT00001024411.1"; nearest_ref "ENSCGRT00001024411.1"; class_code "="; tss_id "TSS22221"; p_id "P14963";
LT883675v1	Cufflinks	exon	38352805	38352849	.	-	.	gene_id "XLOC_017019"; transcript_id "TCONS_00029946"; exon_number "38"; gene_name "ENSCGRG00001019399.1"; oId "ENSCGRT00001024411.1"; nearest_ref "ENSCGRT00001024411.1"; class_code "="; tss_id "TSS22221"; p_id "P14963";
LT883675v1	Cufflinks	exon	38353660	38353716	.	-	.	gene_id "XLOC_017019"; transcript_id "TCONS_00029946"; exon_number "39"; gene_name "ENSCGRG00001019399.1"; oId "ENSCGRT00001024411.1"; nearest_ref "ENSCGRT00001024411.1"; class_code "="; tss_id "TSS22221"; p_id "P14963";
LT883675v1	Cufflinks	exon	38353801	38353854	.	-	.	gene_id "XLOC_017019"; transcript_id "TCONS_00029946"; exon_number "40"; gene_name "ENSCGRG00001019399.1"; oId "ENSCGRT00001024411.1"; nearest_ref "ENSCGRT00001024411.1"; class_code "="; tss_id "TSS22221"; p_id "P14963";
LT883675v1	Cufflinks	exon	38354739	38354746	.	-	.	gene_id "XLOC_017018"; transcript_id "TCONS_00029945"; exon_number "2"; gene_name "ENSCGRG00001019399.1"; oId "CUFF.13519.1"; nearest_ref "ENSCGRT00001024411.1"; class_code "o"; tss_id "TSS22220";
LT883675v1	Cufflinks	exon	38355253	38355345	.	-	.	gene_id "XLOC_017019"; transcript_id "TCONS_00029946"; exon_number "41"; gene_name "ENSCGRG00001019399.1"; oId "ENSCGRT00001024411.1"; nearest_ref "ENSCGRT00001024411.1"; class_code "="; tss_id "TSS22221"; p_id "P14963";
LT883675v1	Cufflinks	exon	38355510	38355551	.	-	.	gene_id "XLOC_017019"; transcript_id "TCONS_00029946"; exon_number "42"; gene_name "ENSCGRG00001019399.1"; oId "ENSCGRT00001024411.1"; nearest_ref "ENSCGRT00001024411.1"; class_code "="; tss_id "TSS22221"; p_id "P14963";
LT883675v1	Cufflinks	exon	38355642	38355677	.	-	.	gene_id "XLOC_017019"; transcript_id "TCONS_00029946"; exon_number "43"; gene_name "ENSCGRG00001019399.1"; oId "ENSCGRT00001024411.1"; nearest_ref "ENSCGRT00001024411.1"; class_code "="; tss_id "TSS22221"; p_id "P14963";
LT883675v1	Cufflinks	exon	38359173	38359235	.	-	.	gene_id "XLOC_017019"; transcript_id "TCONS_00029946"; exon_number "44"; gene_name "ENSCGRG00001019399.1"; oId "ENSCGRT00001024411.1"; nearest_ref "ENSCGRT00001024411.1"; class_code "="; tss_id "TSS22221"; p_id "P14963";
LT883675v1	Cufflinks	exon	38360533	38360613	.	-	.	gene_id "XLOC_017019"; transcript_id "TCONS_00029946"; exon_number "45"; gene_name "ENSCGRG00001019399.1"; oId "ENSCGRT00001024411.1"; nearest_ref "ENSCGRT00001024411.1"; class_code "="; tss_id "TSS22221"; p_id "P14963";
LT883675v1	Cufflinks	exon	38362107	38362133	.	-	.	gene_id "XLOC_017019"; transcript_id "TCONS_00029946"; exon_number "46"; gene_name "ENSCGRG00001019399.1"; oId "ENSCGRT00001024411.1"; nearest_ref "ENSCGRT00001024411.1"; class_code "="; tss_id "TSS22221"; p_id "P14963";
LT883675v1	Cufflinks	exon	38362475	38362528	.	-	.	gene_id "XLOC_017019"; transcript_id "TCONS_00029946"; exon_number "47"; gene_name "ENSCGRG00001019399.1"; oId "ENSCGRT00001024411.1"; nearest_ref "ENSCGRT00001024411.1"; class_code "="; tss_id "TSS22221"; p_id "P14963";
LT883675v1	Cufflinks	exon	38364920	38364982	.	-	.	gene_id "XLOC_017019"; transcript_id "TCONS_00029946"; exon_number "48"; gene_name "ENSCGRG00001019399.1"; oId "ENSCGRT00001024411.1"; nearest_ref "ENSCGRT00001024411.1"; class_code "="; tss_id "TSS22221"; p_id "P14963";
LT883675v1	Cufflinks	exon	38365065	38365109	.	-	.	gene_id "XLOC_017019"; transcript_id "TCONS_00029946"; exon_number "49"; gene_name "ENSCGRG00001019399.1"; oId "ENSCGRT00001024411.1"; nearest_ref "ENSCGRT00001024411.1"; class_code "="; tss_id "TSS22221"; p_id "P14963";
LT883675v1	Cufflinks	exon	38369737	38369781	.	-	.	gene_id "XLOC_017019"; transcript_id "TCONS_00029946"; exon_number "50"; gene_name "ENSCGRG00001019399.1"; oId "ENSCGRT00001024411.1"; nearest_ref "ENSCGRT00001024411.1"; class_code "="; tss_id "TSS22221"; p_id "P14963";
LT883675v1	Cufflinks	exon	38375584	38375673	.	-	.	gene_id "XLOC_017019"; transcript_id "TCONS_00029946"; exon_number "51"; gene_name "ENSCGRG00001019399.1"; oId "ENSCGRT00001024411.1"; nearest_ref "ENSCGRT00001024411.1"; class_code "="; tss_id "TSS22221"; p_id "P14963";
LT883675v1	Cufflinks	exon	38378395	38378454	.	-	.	gene_id "XLOC_017019"; transcript_id "TCONS_00029946"; exon_number "52"; gene_name "ENSCGRG00001019399.1"; oId "ENSCGRT00001024411.1"; nearest_ref "ENSCGRT00001024411.1"; class_code "="; tss_id "TSS22221"; p_id "P14963";
LT883675v1	Cufflinks	exon	38439433	38439858	.	+	.	gene_id "XLOC_016699"; transcript_id "TCONS_00029394"; exon_number "1"; gene_name "ENSCGRG00001012030.1"; oId "ENSCGRT00001014262.1"; nearest_ref "ENSCGRT00001014262.1"; class_code "="; tss_id "TSS21816"; p_id "P14667";
LT883675v1	Cufflinks	exon	38446623	38447096	.	-	.	gene_id "XLOC_017019"; transcript_id "TCONS_00029946"; exon_number "53"; gene_name "ENSCGRG00001019399.1"; oId "ENSCGRT00001024411.1"; nearest_ref "ENSCGRT00001024411.1"; class_code "="; tss_id "TSS22221"; p_id "P14963";
LT883675v1	Cufflinks	exon	38448581	38448591	.	+	.	gene_id "XLOC_016700"; transcript_id "TCONS_00029395"; exon_number "1"; gene_name "ENSCGRG00001011929.1"; oId "ENSCGRT00001014167.1"; nearest_ref "ENSCGRT00001014167.1"; class_code "="; tss_id "TSS21817"; p_id "P14668";
LT883675v1	Cufflinks	exon	38448793	38448844	.	+	.	gene_id "XLOC_016700"; transcript_id "TCONS_00029395"; exon_number "2"; gene_name "ENSCGRG00001011929.1"; oId "ENSCGRT00001014167.1"; nearest_ref "ENSCGRT00001014167.1"; class_code "="; tss_id "TSS21817"; p_id "P14668";
LT883675v1	Cufflinks	exon	38582590	38582673	.	+	.	gene_id "XLOC_016700"; transcript_id "TCONS_00029395"; exon_number "3"; gene_name "ENSCGRG00001011929.1"; oId "ENSCGRT00001014167.1"; nearest_ref "ENSCGRT00001014167.1"; class_code "="; tss_id "TSS21817"; p_id "P14668";
LT883675v1	Cufflinks	exon	38670830	38670964	.	+	.	gene_id "XLOC_016700"; transcript_id "TCONS_00029395"; exon_number "4"; gene_name "ENSCGRG00001011929.1"; oId "ENSCGRT00001014167.1"; nearest_ref "ENSCGRT00001014167.1"; class_code "="; tss_id "TSS21817"; p_id "P14668";
LT883675v1	Cufflinks	exon	38672077	38672121	.	+	.	gene_id "XLOC_016700"; transcript_id "TCONS_00029395"; exon_number "5"; gene_name "ENSCGRG00001011929.1"; oId "ENSCGRT00001014167.1"; nearest_ref "ENSCGRT00001014167.1"; class_code "="; tss_id "TSS21817"; p_id "P14668";
LT883675v1	Cufflinks	exon	38678613	38678729	.	+	.	gene_id "XLOC_016700"; transcript_id "TCONS_00029395"; exon_number "6"; gene_name "ENSCGRG00001011929.1"; oId "ENSCGRT00001014167.1"; nearest_ref "ENSCGRT00001014167.1"; class_code "="; tss_id "TSS21817"; p_id "P14668";
LT883675v1	Cufflinks	exon	38681100	38681168	.	+	.	gene_id "XLOC_016700"; transcript_id "TCONS_00029395"; exon_number "7"; gene_name "ENSCGRG00001011929.1"; oId "ENSCGRT00001014167.1"; nearest_ref "ENSCGRT00001014167.1"; class_code "="; tss_id "TSS21817"; p_id "P14668";
LT883675v1	Cufflinks	exon	38683292	38683327	.	+	.	gene_id "XLOC_016700"; transcript_id "TCONS_00029395"; exon_number "8"; gene_name "ENSCGRG00001011929.1"; oId "ENSCGRT00001014167.1"; nearest_ref "ENSCGRT00001014167.1"; class_code "="; tss_id "TSS21817"; p_id "P14668";
LT883675v1	Cufflinks	exon	38687505	38687567	.	+	.	gene_id "XLOC_016700"; transcript_id "TCONS_00029395"; exon_number "9"; gene_name "ENSCGRG00001011929.1"; oId "ENSCGRT00001014167.1"; nearest_ref "ENSCGRT00001014167.1"; class_code "="; tss_id "TSS21817"; p_id "P14668";
LT883675v1	Cufflinks	exon	38688623	38688658	.	+	.	gene_id "XLOC_016700"; transcript_id "TCONS_00029395"; exon_number "10"; gene_name "ENSCGRG00001011929.1"; oId "ENSCGRT00001014167.1"; nearest_ref "ENSCGRT00001014167.1"; class_code "="; tss_id "TSS21817"; p_id "P14668";
LT883675v1	Cufflinks	exon	38688836	38688877	.	+	.	gene_id "XLOC_016700"; transcript_id "TCONS_00029395"; exon_number "11"; gene_name "ENSCGRG00001011929.1"; oId "ENSCGRT00001014167.1"; nearest_ref "ENSCGRT00001014167.1"; class_code "="; tss_id "TSS21817"; p_id "P14668";
LT883675v1	Cufflinks	exon	38689880	38689972	.	+	.	gene_id "XLOC_016700"; transcript_id "TCONS_00029395"; exon_number "12"; gene_name "ENSCGRG00001011929.1"; oId "ENSCGRT00001014167.1"; nearest_ref "ENSCGRT00001014167.1"; class_code "="; tss_id "TSS21817"; p_id "P14668";
LT883675v1	Cufflinks	exon	38691432	38691485	.	+	.	gene_id "XLOC_016700"; transcript_id "TCONS_00029395"; exon_number "13"; gene_name "ENSCGRG00001011929.1"; oId "ENSCGRT00001014167.1"; nearest_ref "ENSCGRT00001014167.1"; class_code "="; tss_id "TSS21817"; p_id "P14668";
LT883675v1	Cufflinks	exon	38698518	38698577	.	+	.	gene_id "XLOC_016700"; transcript_id "TCONS_00029395"; exon_number "14"; gene_name "ENSCGRG00001011929.1"; oId "ENSCGRT00001014167.1"; nearest_ref "ENSCGRT00001014167.1"; class_code "="; tss_id "TSS21817"; p_id "P14668";
LT883675v1	Cufflinks	exon	38699671	38699715	.	+	.	gene_id "XLOC_016700"; transcript_id "TCONS_00029395"; exon_number "15"; gene_name "ENSCGRG00001011929.1"; oId "ENSCGRT00001014167.1"; nearest_ref "ENSCGRT00001014167.1"; class_code "="; tss_id "TSS21817"; p_id "P14668";
LT883675v1	Cufflinks	exon	38700255	38700308	.	+	.	gene_id "XLOC_016700"; transcript_id "TCONS_00029395"; exon_number "16"; gene_name "ENSCGRG00001011929.1"; oId "ENSCGRT00001014167.1"; nearest_ref "ENSCGRT00001014167.1"; class_code "="; tss_id "TSS21817"; p_id "P14668";
LT883675v1	Cufflinks	exon	38700980	38701049	.	+	.	gene_id "XLOC_016700"; transcript_id "TCONS_00029395"; exon_number "17"; gene_name "ENSCGRG00001011929.1"; oId "ENSCGRT00001014167.1"; nearest_ref "ENSCGRT00001014167.1"; class_code "="; tss_id "TSS21817"; p_id "P14668";
LT883675v1	Cufflinks	exon	38702028	38702135	.	+	.	gene_id "XLOC_016700"; transcript_id "TCONS_00029395"; exon_number "18"; gene_name "ENSCGRG00001011929.1"; oId "ENSCGRT00001014167.1"; nearest_ref "ENSCGRT00001014167.1"; class_code "="; tss_id "TSS21817"; p_id "P14668";
LT883675v1	Cufflinks	exon	38703169	38703318	.	+	.	gene_id "XLOC_016700"; transcript_id "TCONS_00029395"; exon_number "19"; gene_name "ENSCGRG00001011929.1"; oId "ENSCGRT00001014167.1"; nearest_ref "ENSCGRT00001014167.1"; class_code "="; tss_id "TSS21817"; p_id "P14668";
LT883675v1	Cufflinks	exon	38704322	38704426	.	+	.	gene_id "XLOC_016700"; transcript_id "TCONS_00029395"; exon_number "20"; gene_name "ENSCGRG00001011929.1"; oId "ENSCGRT00001014167.1"; nearest_ref "ENSCGRT00001014167.1"; class_code "="; tss_id "TSS21817"; p_id "P14668";
LT883675v1	Cufflinks	exon	38705654	38705814	.	+	.	gene_id "XLOC_016700"; transcript_id "TCONS_00029395"; exon_number "21"; gene_name "ENSCGRG00001011929.1"; oId "ENSCGRT00001014167.1"; nearest_ref "ENSCGRT00001014167.1"; class_code "="; tss_id "TSS21817"; p_id "P14668";
LT883675v1	Cufflinks	exon	38706507	38706686	.	+	.	gene_id "XLOC_016700"; transcript_id "TCONS_00029395"; exon_number "22"; gene_name "ENSCGRG00001011929.1"; oId "ENSCGRT00001014167.1"; nearest_ref "ENSCGRT00001014167.1"; class_code "="; tss_id "TSS21817"; p_id "P14668";
LT883675v1	Cufflinks	exon	38707195	38707378	.	+	.	gene_id "XLOC_016700"; transcript_id "TCONS_00029395"; exon_number "23"; gene_name "ENSCGRG00001011929.1"; oId "ENSCGRT00001014167.1"; nearest_ref "ENSCGRT00001014167.1"; class_code "="; tss_id "TSS21817"; p_id "P14668";
LT883675v1	Cufflinks	exon	38713240	38713311	.	+	.	gene_id "XLOC_016700"; transcript_id "TCONS_00029395"; exon_number "24"; gene_name "ENSCGRG00001011929.1"; oId "ENSCGRT00001014167.1"; nearest_ref "ENSCGRT00001014167.1"; class_code "="; tss_id "TSS21817"; p_id "P14668";
LT883675v1	Cufflinks	exon	38713567	38713674	.	+	.	gene_id "XLOC_016700"; transcript_id "TCONS_00029395"; exon_number "25"; gene_name "ENSCGRG00001011929.1"; oId "ENSCGRT00001014167.1"; nearest_ref "ENSCGRT00001014167.1"; class_code "="; tss_id "TSS21817"; p_id "P14668";
LT883675v1	Cufflinks	exon	38714661	38714882	.	+	.	gene_id "XLOC_016700"; transcript_id "TCONS_00029395"; exon_number "26"; gene_name "ENSCGRG00001011929.1"; oId "ENSCGRT00001014167.1"; nearest_ref "ENSCGRT00001014167.1"; class_code "="; tss_id "TSS21817"; p_id "P14668";
LT883675v1	Cufflinks	exon	38715249	38715410	.	+	.	gene_id "XLOC_016700"; transcript_id "TCONS_00029395"; exon_number "27"; gene_name "ENSCGRG00001011929.1"; oId "ENSCGRT00001014167.1"; nearest_ref "ENSCGRT00001014167.1"; class_code "="; tss_id "TSS21817"; p_id "P14668";
LT883675v1	Cufflinks	exon	38717038	38717208	.	+	.	gene_id "XLOC_016700"; transcript_id "TCONS_00029395"; exon_number "28"; gene_name "ENSCGRG00001011929.1"; oId "ENSCGRT00001014167.1"; nearest_ref "ENSCGRT00001014167.1"; class_code "="; tss_id "TSS21817"; p_id "P14668";
LT883675v1	Cufflinks	exon	38717915	38718058	.	+	.	gene_id "XLOC_016700"; transcript_id "TCONS_00029395"; exon_number "29"; gene_name "ENSCGRG00001011929.1"; oId "ENSCGRT00001014167.1"; nearest_ref "ENSCGRT00001014167.1"; class_code "="; tss_id "TSS21817"; p_id "P14668";
LT883675v1	Cufflinks	exon	38718991	38719116	.	+	.	gene_id "XLOC_016700"; transcript_id "TCONS_00029395"; exon_number "30"; gene_name "ENSCGRG00001011929.1"; oId "ENSCGRT00001014167.1"; nearest_ref "ENSCGRT00001014167.1"; class_code "="; tss_id "TSS21817"; p_id "P14668";
LT883675v1	Cufflinks	exon	38719544	38719725	.	+	.	gene_id "XLOC_016700"; transcript_id "TCONS_00029395"; exon_number "31"; gene_name "ENSCGRG00001011929.1"; oId "ENSCGRT00001014167.1"; nearest_ref "ENSCGRT00001014167.1"; class_code "="; tss_id "TSS21817"; p_id "P14668";
LT883675v1	Cufflinks	exon	38722705	38722768	.	+	.	gene_id "XLOC_016700"; transcript_id "TCONS_00029395"; exon_number "32"; gene_name "ENSCGRG00001011929.1"; oId "ENSCGRT00001014167.1"; nearest_ref "ENSCGRT00001014167.1"; class_code "="; tss_id "TSS21817"; p_id "P14668";
LT883675v1	Cufflinks	exon	38723434	38723508	.	+	.	gene_id "XLOC_016700"; transcript_id "TCONS_00029395"; exon_number "33"; gene_name "ENSCGRG00001011929.1"; oId "ENSCGRT00001014167.1"; nearest_ref "ENSCGRT00001014167.1"; class_code "="; tss_id "TSS21817"; p_id "P14668";
LT883675v1	Cufflinks	exon	38723962	38724069	.	+	.	gene_id "XLOC_016700"; transcript_id "TCONS_00029395"; exon_number "34"; gene_name "ENSCGRG00001011929.1"; oId "ENSCGRT00001014167.1"; nearest_ref "ENSCGRT00001014167.1"; class_code "="; tss_id "TSS21817"; p_id "P14668";
LT883675v1	Cufflinks	exon	38724163	38724270	.	+	.	gene_id "XLOC_016700"; transcript_id "TCONS_00029395"; exon_number "35"; gene_name "ENSCGRG00001011929.1"; oId "ENSCGRT00001014167.1"; nearest_ref "ENSCGRT00001014167.1"; class_code "="; tss_id "TSS21817"; p_id "P14668";
LT883675v1	Cufflinks	exon	38726797	38726868	.	+	.	gene_id "XLOC_016700"; transcript_id "TCONS_00029395"; exon_number "36"; gene_name "ENSCGRG00001011929.1"; oId "ENSCGRT00001014167.1"; nearest_ref "ENSCGRT00001014167.1"; class_code "="; tss_id "TSS21817"; p_id "P14668";
LT883675v1	Cufflinks	exon	38727191	38727316	.	+	.	gene_id "XLOC_016700"; transcript_id "TCONS_00029395"; exon_number "37"; gene_name "ENSCGRG00001011929.1"; oId "ENSCGRT00001014167.1"; nearest_ref "ENSCGRT00001014167.1"; class_code "="; tss_id "TSS21817"; p_id "P14668";
LT883675v1	Cufflinks	exon	38733521	38733637	.	+	.	gene_id "XLOC_016700"; transcript_id "TCONS_00029395"; exon_number "38"; gene_name "ENSCGRG00001011929.1"; oId "ENSCGRT00001014167.1"; nearest_ref "ENSCGRT00001014167.1"; class_code "="; tss_id "TSS21817"; p_id "P14668";
LT883675v1	Cufflinks	exon	38733974	38734135	.	+	.	gene_id "XLOC_016700"; transcript_id "TCONS_00029395"; exon_number "39"; gene_name "ENSCGRG00001011929.1"; oId "ENSCGRT00001014167.1"; nearest_ref "ENSCGRT00001014167.1"; class_code "="; tss_id "TSS21817"; p_id "P14668";
LT883675v1	Cufflinks	exon	38734283	38734381	.	+	.	gene_id "XLOC_016700"; transcript_id "TCONS_00029395"; exon_number "40"; gene_name "ENSCGRG00001011929.1"; oId "ENSCGRT00001014167.1"; nearest_ref "ENSCGRT00001014167.1"; class_code "="; tss_id "TSS21817"; p_id "P14668";
LT883675v1	Cufflinks	exon	38736286	38736432	.	+	.	gene_id "XLOC_016700"; transcript_id "TCONS_00029395"; exon_number "41"; gene_name "ENSCGRG00001011929.1"; oId "ENSCGRT00001014167.1"; nearest_ref "ENSCGRT00001014167.1"; class_code "="; tss_id "TSS21817"; p_id "P14668";
LT883675v1	Cufflinks	exon	38736904	38737020	.	+	.	gene_id "XLOC_016700"; transcript_id "TCONS_00029395"; exon_number "42"; gene_name "ENSCGRG00001011929.1"; oId "ENSCGRT00001014167.1"; nearest_ref "ENSCGRT00001014167.1"; class_code "="; tss_id "TSS21817"; p_id "P14668";
LT883675v1	Cufflinks	exon	38738293	38738484	.	+	.	gene_id "XLOC_016700"; transcript_id "TCONS_00029395"; exon_number "43"; gene_name "ENSCGRG00001011929.1"; oId "ENSCGRT00001014167.1"; nearest_ref "ENSCGRT00001014167.1"; class_code "="; tss_id "TSS21817"; p_id "P14668";
LT883675v1	Cufflinks	exon	38739176	38739462	.	+	.	gene_id "XLOC_016700"; transcript_id "TCONS_00029395"; exon_number "44"; gene_name "ENSCGRG00001011929.1"; oId "ENSCGRT00001014167.1"; nearest_ref "ENSCGRT00001014167.1"; class_code "="; tss_id "TSS21817"; p_id "P14668";
LT883675v1	Cufflinks	exon	38741397	38741657	.	+	.	gene_id "XLOC_016700"; transcript_id "TCONS_00029395"; exon_number "45"; gene_name "ENSCGRG00001011929.1"; oId "ENSCGRT00001014167.1"; nearest_ref "ENSCGRT00001014167.1"; class_code "="; tss_id "TSS21817"; p_id "P14668";
LT883675v1	Cufflinks	exon	38744776	38745750	.	-	.	gene_id "XLOC_017020"; transcript_id "TCONS_00029947"; exon_number "1"; gene_name "ENSCGRG00001020592.1"; oId "CUFF.13505.1"; nearest_ref "ENSCGRT00001026122.1"; class_code "="; tss_id "TSS22222"; p_id "P14964";
LT883675v1	Cufflinks	exon	38745680	38745750	.	-	.	gene_id "XLOC_017020"; transcript_id "TCONS_00029948"; exon_number "1"; gene_name "ENSCGRG00001020592.1"; oId "ENSCGRT00001026122.1"; nearest_ref "ENSCGRT00001026122.1"; class_code "="; tss_id "TSS22222"; p_id "P14964";
LT883675v1	Cufflinks	exon	38746391	38746499	.	-	.	gene_id "XLOC_017020"; transcript_id "TCONS_00029947"; exon_number "2"; gene_name "ENSCGRG00001020592.1"; oId "CUFF.13505.1"; nearest_ref "ENSCGRT00001026122.1"; class_code "="; tss_id "TSS22222"; p_id "P14964";
LT883675v1	Cufflinks	exon	38746391	38746499	.	-	.	gene_id "XLOC_017020"; transcript_id "TCONS_00029948"; exon_number "2"; gene_name "ENSCGRG00001020592.1"; oId "ENSCGRT00001026122.1"; nearest_ref "ENSCGRT00001026122.1"; class_code "="; tss_id "TSS22222"; p_id "P14964";
LT883675v1	Cufflinks	exon	38748917	38748973	.	-	.	gene_id "XLOC_017020"; transcript_id "TCONS_00029947"; exon_number "3"; gene_name "ENSCGRG00001020592.1"; oId "CUFF.13505.1"; nearest_ref "ENSCGRT00001026122.1"; class_code "="; tss_id "TSS22222"; p_id "P14964";
LT883675v1	Cufflinks	exon	38748917	38748973	.	-	.	gene_id "XLOC_017020"; transcript_id "TCONS_00029948"; exon_number "3"; gene_name "ENSCGRG00001020592.1"; oId "ENSCGRT00001026122.1"; nearest_ref "ENSCGRT00001026122.1"; class_code "="; tss_id "TSS22222"; p_id "P14964";
LT883675v1	Cufflinks	exon	38750256	38750401	.	-	.	gene_id "XLOC_017020"; transcript_id "TCONS_00029947"; exon_number "4"; gene_name "ENSCGRG00001020592.1"; oId "CUFF.13505.1"; nearest_ref "ENSCGRT00001026122.1"; class_code "="; tss_id "TSS22222"; p_id "P14964";
LT883675v1	Cufflinks	exon	38750256	38750401	.	-	.	gene_id "XLOC_017020"; transcript_id "TCONS_00029948"; exon_number "4"; gene_name "ENSCGRG00001020592.1"; oId "ENSCGRT00001026122.1"; nearest_ref "ENSCGRT00001026122.1"; class_code "="; tss_id "TSS22222"; p_id "P14964";
LT883675v1	Cufflinks	exon	38754912	38754990	.	-	.	gene_id "XLOC_017020"; transcript_id "TCONS_00029947"; exon_number "5"; gene_name "ENSCGRG00001020592.1"; oId "CUFF.13505.1"; nearest_ref "ENSCGRT00001026122.1"; class_code "="; tss_id "TSS22222"; p_id "P14964";
LT883675v1	Cufflinks	exon	38754912	38754990	.	-	.	gene_id "XLOC_017020"; transcript_id "TCONS_00029948"; exon_number "5"; gene_name "ENSCGRG00001020592.1"; oId "ENSCGRT00001026122.1"; nearest_ref "ENSCGRT00001026122.1"; class_code "="; tss_id "TSS22222"; p_id "P14964";
LT883675v1	Cufflinks	exon	38755112	38755299	.	-	.	gene_id "XLOC_017020"; transcript_id "TCONS_00029947"; exon_number "6"; gene_name "ENSCGRG00001020592.1"; oId "CUFF.13505.1"; nearest_ref "ENSCGRT00001026122.1"; class_code "="; tss_id "TSS22222"; p_id "P14964";
LT883675v1	Cufflinks	exon	38755112	38755299	.	-	.	gene_id "XLOC_017020"; transcript_id "TCONS_00029948"; exon_number "6"; gene_name "ENSCGRG00001020592.1"; oId "ENSCGRT00001026122.1"; nearest_ref "ENSCGRT00001026122.1"; class_code "="; tss_id "TSS22222"; p_id "P14964";
LT883675v1	Cufflinks	exon	38755894	38755973	.	-	.	gene_id "XLOC_017020"; transcript_id "TCONS_00029947"; exon_number "7"; gene_name "ENSCGRG00001020592.1"; oId "CUFF.13505.1"; nearest_ref "ENSCGRT00001026122.1"; class_code "="; tss_id "TSS22222"; p_id "P14964";
LT883675v1	Cufflinks	exon	38755894	38755973	.	-	.	gene_id "XLOC_017020"; transcript_id "TCONS_00029948"; exon_number "7"; gene_name "ENSCGRG00001020592.1"; oId "ENSCGRT00001026122.1"; nearest_ref "ENSCGRT00001026122.1"; class_code "="; tss_id "TSS22222"; p_id "P14964";
LT883675v1	Cufflinks	exon	38760065	38760137	.	-	.	gene_id "XLOC_017020"; transcript_id "TCONS_00029947"; exon_number "8"; gene_name "ENSCGRG00001020592.1"; oId "CUFF.13505.1"; nearest_ref "ENSCGRT00001026122.1"; class_code "="; tss_id "TSS22222"; p_id "P14964";
LT883675v1	Cufflinks	exon	38760065	38760137	.	-	.	gene_id "XLOC_017020"; transcript_id "TCONS_00029948"; exon_number "8"; gene_name "ENSCGRG00001020592.1"; oId "ENSCGRT00001026122.1"; nearest_ref "ENSCGRT00001026122.1"; class_code "="; tss_id "TSS22222"; p_id "P14964";
LT883675v1	Cufflinks	exon	38760313	38760414	.	-	.	gene_id "XLOC_017020"; transcript_id "TCONS_00029947"; exon_number "9"; gene_name "ENSCGRG00001020592.1"; oId "CUFF.13505.1"; nearest_ref "ENSCGRT00001026122.1"; class_code "="; tss_id "TSS22222"; p_id "P14964";
LT883675v1	Cufflinks	exon	38760313	38760414	.	-	.	gene_id "XLOC_017020"; transcript_id "TCONS_00029948"; exon_number "9"; gene_name "ENSCGRG00001020592.1"; oId "ENSCGRT00001026122.1"; nearest_ref "ENSCGRT00001026122.1"; class_code "="; tss_id "TSS22222"; p_id "P14964";
LT883675v1	Cufflinks	exon	38765264	38765362	.	-	.	gene_id "XLOC_017020"; transcript_id "TCONS_00029947"; exon_number "10"; gene_name "ENSCGRG00001020592.1"; oId "CUFF.13505.1"; nearest_ref "ENSCGRT00001026122.1"; class_code "="; tss_id "TSS22222"; p_id "P14964";
LT883675v1	Cufflinks	exon	38765264	38765362	.	-	.	gene_id "XLOC_017020"; transcript_id "TCONS_00029948"; exon_number "10"; gene_name "ENSCGRG00001020592.1"; oId "ENSCGRT00001026122.1"; nearest_ref "ENSCGRT00001026122.1"; class_code "="; tss_id "TSS22222"; p_id "P14964";
LT883675v1	Cufflinks	exon	38767257	38767328	.	-	.	gene_id "XLOC_017020"; transcript_id "TCONS_00029947"; exon_number "11"; gene_name "ENSCGRG00001020592.1"; oId "CUFF.13505.1"; nearest_ref "ENSCGRT00001026122.1"; class_code "="; tss_id "TSS22222"; p_id "P14964";
LT883675v1	Cufflinks	exon	38767257	38767328	.	-	.	gene_id "XLOC_017020"; transcript_id "TCONS_00029948"; exon_number "11"; gene_name "ENSCGRG00001020592.1"; oId "ENSCGRT00001026122.1"; nearest_ref "ENSCGRT00001026122.1"; class_code "="; tss_id "TSS22222"; p_id "P14964";
LT883675v1	Cufflinks	exon	38770438	38770548	.	-	.	gene_id "XLOC_017020"; transcript_id "TCONS_00029947"; exon_number "12"; gene_name "ENSCGRG00001020592.1"; oId "CUFF.13505.1"; nearest_ref "ENSCGRT00001026122.1"; class_code "="; tss_id "TSS22222"; p_id "P14964";
LT883675v1	Cufflinks	exon	38770438	38770548	.	-	.	gene_id "XLOC_017020"; transcript_id "TCONS_00029948"; exon_number "12"; gene_name "ENSCGRG00001020592.1"; oId "ENSCGRT00001026122.1"; nearest_ref "ENSCGRT00001026122.1"; class_code "="; tss_id "TSS22222"; p_id "P14964";
LT883675v1	Cufflinks	exon	38771204	38771216	.	-	.	gene_id "XLOC_017020"; transcript_id "TCONS_00029947"; exon_number "13"; gene_name "ENSCGRG00001020592.1"; oId "CUFF.13505.1"; nearest_ref "ENSCGRT00001026122.1"; class_code "="; tss_id "TSS22222"; p_id "P14964";
LT883675v1	Cufflinks	exon	38771204	38771216	.	-	.	gene_id "XLOC_017020"; transcript_id "TCONS_00029948"; exon_number "13"; gene_name "ENSCGRG00001020592.1"; oId "ENSCGRT00001026122.1"; nearest_ref "ENSCGRT00001026122.1"; class_code "="; tss_id "TSS22222"; p_id "P14964";
LT883675v1	Cufflinks	exon	38799791	38800011	.	+	.	gene_id "XLOC_016701"; transcript_id "TCONS_00029397"; exon_number "1"; gene_name "ENSCGRG00001014896.1"; oId "CUFF.13506.2"; nearest_ref "ENSCGRT00001018104.1"; class_code "="; tss_id "TSS21818"; p_id "P14669";
LT883675v1	Cufflinks	exon	38799791	38800011	.	+	.	gene_id "XLOC_016701"; transcript_id "TCONS_00029396"; exon_number "1"; gene_name "ENSCGRG00001014896.1"; oId "CUFF.13506.1"; nearest_ref "ENSCGRT00001018104.1"; class_code "j"; tss_id "TSS21818";
LT883675v1	Cufflinks	exon	38799898	38800011	.	+	.	gene_id "XLOC_016701"; transcript_id "TCONS_00029398"; exon_number "1"; gene_name "ENSCGRG00001014896.1"; oId "ENSCGRT00001018104.1"; nearest_ref "ENSCGRT00001018104.1"; class_code "="; tss_id "TSS21819"; p_id "P14669";
LT883675v1	Cufflinks	exon	38802787	38802885	.	+	.	gene_id "XLOC_016701"; transcript_id "TCONS_00029397"; exon_number "2"; gene_name "ENSCGRG00001014896.1"; oId "CUFF.13506.2"; nearest_ref "ENSCGRT00001018104.1"; class_code "="; tss_id "TSS21818"; p_id "P14669";
LT883675v1	Cufflinks	exon	38802787	38802885	.	+	.	gene_id "XLOC_016701"; transcript_id "TCONS_00029396"; exon_number "2"; gene_name "ENSCGRG00001014896.1"; oId "CUFF.13506.1"; nearest_ref "ENSCGRT00001018104.1"; class_code "j"; tss_id "TSS21818";
LT883675v1	Cufflinks	exon	38802787	38802885	.	+	.	gene_id "XLOC_016701"; transcript_id "TCONS_00029398"; exon_number "2"; gene_name "ENSCGRG00001014896.1"; oId "ENSCGRT00001018104.1"; nearest_ref "ENSCGRT00001018104.1"; class_code "="; tss_id "TSS21819"; p_id "P14669";
LT883675v1	Cufflinks	exon	38804037	38804183	.	+	.	gene_id "XLOC_016701"; transcript_id "TCONS_00029397"; exon_number "3"; gene_name "ENSCGRG00001014896.1"; oId "CUFF.13506.2"; nearest_ref "ENSCGRT00001018104.1"; class_code "="; tss_id "TSS21818"; p_id "P14669";
LT883675v1	Cufflinks	exon	38804037	38804183	.	+	.	gene_id "XLOC_016701"; transcript_id "TCONS_00029396"; exon_number "3"; gene_name "ENSCGRG00001014896.1"; oId "CUFF.13506.1"; nearest_ref "ENSCGRT00001018104.1"; class_code "j"; tss_id "TSS21818";
LT883675v1	Cufflinks	exon	38804037	38804183	.	+	.	gene_id "XLOC_016701"; transcript_id "TCONS_00029398"; exon_number "3"; gene_name "ENSCGRG00001014896.1"; oId "ENSCGRT00001018104.1"; nearest_ref "ENSCGRT00001018104.1"; class_code "="; tss_id "TSS21819"; p_id "P14669";
LT883675v1	Cufflinks	exon	38804274	38804440	.	+	.	gene_id "XLOC_016701"; transcript_id "TCONS_00029397"; exon_number "4"; gene_name "ENSCGRG00001014896.1"; oId "CUFF.13506.2"; nearest_ref "ENSCGRT00001018104.1"; class_code "="; tss_id "TSS21818"; p_id "P14669";
LT883675v1	Cufflinks	exon	38804274	38804361	.	+	.	gene_id "XLOC_016701"; transcript_id "TCONS_00029396"; exon_number "4"; gene_name "ENSCGRG00001014896.1"; oId "CUFF.13506.1"; nearest_ref "ENSCGRT00001018104.1"; class_code "j"; tss_id "TSS21818";
LT883675v1	Cufflinks	exon	38804274	38804440	.	+	.	gene_id "XLOC_016701"; transcript_id "TCONS_00029398"; exon_number "4"; gene_name "ENSCGRG00001014896.1"; oId "ENSCGRT00001018104.1"; nearest_ref "ENSCGRT00001018104.1"; class_code "="; tss_id "TSS21819"; p_id "P14669";
LT883675v1	Cufflinks	exon	38807887	38809235	.	+	.	gene_id "XLOC_016701"; transcript_id "TCONS_00029397"; exon_number "5"; gene_name "ENSCGRG00001014896.1"; oId "CUFF.13506.2"; nearest_ref "ENSCGRT00001018104.1"; class_code "="; tss_id "TSS21818"; p_id "P14669";
LT883675v1	Cufflinks	exon	38807887	38809235	.	+	.	gene_id "XLOC_016701"; transcript_id "TCONS_00029396"; exon_number "5"; gene_name "ENSCGRG00001014896.1"; oId "CUFF.13506.1"; nearest_ref "ENSCGRT00001018104.1"; class_code "j"; tss_id "TSS21818";
LT883675v1	Cufflinks	exon	38807887	38808040	.	+	.	gene_id "XLOC_016701"; transcript_id "TCONS_00029398"; exon_number "5"; gene_name "ENSCGRG00001014896.1"; oId "ENSCGRT00001018104.1"; nearest_ref "ENSCGRT00001018104.1"; class_code "="; tss_id "TSS21819"; p_id "P14669";
LT883675v1	Cufflinks	exon	38822105	38822426	.	-	.	gene_id "XLOC_017021"; transcript_id "TCONS_00029949"; exon_number "1"; gene_name "ENSCGRG00001006728.1"; oId "ENSCGRT00001007884.1"; nearest_ref "ENSCGRT00001007884.1"; class_code "="; tss_id "TSS22223"; p_id "P14965";
LT883675v1	Cufflinks	exon	38823756	38823897	.	-	.	gene_id "XLOC_017021"; transcript_id "TCONS_00029949"; exon_number "2"; gene_name "ENSCGRG00001006728.1"; oId "ENSCGRT00001007884.1"; nearest_ref "ENSCGRT00001007884.1"; class_code "="; tss_id "TSS22223"; p_id "P14965";
LT883675v1	Cufflinks	exon	38828215	38828365	.	-	.	gene_id "XLOC_017021"; transcript_id "TCONS_00029949"; exon_number "3"; gene_name "ENSCGRG00001006728.1"; oId "ENSCGRT00001007884.1"; nearest_ref "ENSCGRT00001007884.1"; class_code "="; tss_id "TSS22223"; p_id "P14965";
LT883675v1	Cufflinks	exon	38828941	38829050	.	-	.	gene_id "XLOC_017021"; transcript_id "TCONS_00029949"; exon_number "4"; gene_name "ENSCGRG00001006728.1"; oId "ENSCGRT00001007884.1"; nearest_ref "ENSCGRT00001007884.1"; class_code "="; tss_id "TSS22223"; p_id "P14965";
LT883675v1	Cufflinks	exon	38834859	38835057	.	-	.	gene_id "XLOC_017021"; transcript_id "TCONS_00029949"; exon_number "5"; gene_name "ENSCGRG00001006728.1"; oId "ENSCGRT00001007884.1"; nearest_ref "ENSCGRT00001007884.1"; class_code "="; tss_id "TSS22223"; p_id "P14965";
LT883675v1	Cufflinks	exon	38845593	38845756	.	-	.	gene_id "XLOC_017021"; transcript_id "TCONS_00029949"; exon_number "6"; gene_name "ENSCGRG00001006728.1"; oId "ENSCGRT00001007884.1"; nearest_ref "ENSCGRT00001007884.1"; class_code "="; tss_id "TSS22223"; p_id "P14965";
LT883675v1	Cufflinks	exon	38858518	38858569	.	-	.	gene_id "XLOC_017021"; transcript_id "TCONS_00029949"; exon_number "7"; gene_name "ENSCGRG00001006728.1"; oId "ENSCGRT00001007884.1"; nearest_ref "ENSCGRT00001007884.1"; class_code "="; tss_id "TSS22223"; p_id "P14965";
LT883675v1	Cufflinks	exon	38918277	38918354	.	-	.	gene_id "XLOC_017022"; transcript_id "TCONS_00029950"; exon_number "1"; gene_name "ENSCGRG00001008338.1"; oId "ENSCGRT00001009706.1"; nearest_ref "ENSCGRT00001009706.1"; class_code "="; tss_id "TSS22224"; p_id "P14966";
LT883675v1	Cufflinks	exon	38918382	38918546	.	-	.	gene_id "XLOC_017022"; transcript_id "TCONS_00029950"; exon_number "2"; gene_name "ENSCGRG00001008338.1"; oId "ENSCGRT00001009706.1"; nearest_ref "ENSCGRT00001009706.1"; class_code "="; tss_id "TSS22224"; p_id "P14966";
LT883675v1	Cufflinks	exon	38951978	38952061	.	+	.	gene_id "XLOC_016702"; transcript_id "TCONS_00029399"; exon_number "1"; gene_name "ENSCGRG00001013171.1"; oId "ENSCGRT00001015783.1"; nearest_ref "ENSCGRT00001015783.1"; class_code "="; tss_id "TSS21820"; p_id "P14670";
LT883675v1	Cufflinks	exon	38952081	38952264	.	+	.	gene_id "XLOC_016702"; transcript_id "TCONS_00029399"; exon_number "2"; gene_name "ENSCGRG00001013171.1"; oId "ENSCGRT00001015783.1"; nearest_ref "ENSCGRT00001015783.1"; class_code "="; tss_id "TSS21820"; p_id "P14670";
LT883675v1	Cufflinks	exon	38952288	38952517	.	+	.	gene_id "XLOC_016702"; transcript_id "TCONS_00029399"; exon_number "3"; gene_name "ENSCGRG00001013171.1"; oId "ENSCGRT00001015783.1"; nearest_ref "ENSCGRT00001015783.1"; class_code "="; tss_id "TSS21820"; p_id "P14670";
LT883675v1	Cufflinks	exon	38952582	38952709	.	+	.	gene_id "XLOC_016702"; transcript_id "TCONS_00029399"; exon_number "4"; gene_name "ENSCGRG00001013171.1"; oId "ENSCGRT00001015783.1"; nearest_ref "ENSCGRT00001015783.1"; class_code "="; tss_id "TSS21820"; p_id "P14670";
LT883675v1	Cufflinks	exon	38952781	38953108	.	+	.	gene_id "XLOC_016702"; transcript_id "TCONS_00029399"; exon_number "5"; gene_name "ENSCGRG00001013171.1"; oId "ENSCGRT00001015783.1"; nearest_ref "ENSCGRT00001015783.1"; class_code "="; tss_id "TSS21820"; p_id "P14670";
LT883675v1	Cufflinks	exon	38953138	38953551	.	+	.	gene_id "XLOC_016702"; transcript_id "TCONS_00029399"; exon_number "6"; gene_name "ENSCGRG00001013171.1"; oId "ENSCGRT00001015783.1"; nearest_ref "ENSCGRT00001015783.1"; class_code "="; tss_id "TSS21820"; p_id "P14670";
LT883675v1	Cufflinks	exon	38967191	38967643	.	+	.	gene_id "XLOC_016703"; transcript_id "TCONS_00029400"; exon_number "1"; gene_name "ENSCGRG00001021897.1"; oId "ENSCGRT00001028012.1"; nearest_ref "ENSCGRT00001028012.1"; class_code "="; tss_id "TSS21821"; p_id "P14671";
LT883675v1	Cufflinks	exon	38970034	38970138	.	+	.	gene_id "XLOC_016703"; transcript_id "TCONS_00029400"; exon_number "2"; gene_name "ENSCGRG00001021897.1"; oId "ENSCGRT00001028012.1"; nearest_ref "ENSCGRT00001028012.1"; class_code "="; tss_id "TSS21821"; p_id "P14671";
LT883675v1	Cufflinks	exon	39020653	39024971	.	-	.	gene_id "XLOC_017023"; transcript_id "TCONS_00029951"; exon_number "1"; gene_name "ENSCGRG00001007541.1"; oId "CUFF.13521.2"; nearest_ref "ENSCGRT00001008841.1"; class_code "="; tss_id "TSS22225"; p_id "P14967";
LT883675v1	Cufflinks	exon	39020653	39024971	.	-	.	gene_id "XLOC_017023"; transcript_id "TCONS_00029952"; exon_number "1"; gene_name "ENSCGRG00001007541.1"; oId "CUFF.13521.1"; nearest_ref "ENSCGRT00001008830.1"; class_code "j"; tss_id "TSS22226";
LT883675v1	Cufflinks	exon	39020665	39024971	.	-	.	gene_id "XLOC_017023"; transcript_id "TCONS_00029953"; exon_number "1"; gene_name "ENSCGRG00001007541.1"; oId "ENSCGRT00001008830.1"; nearest_ref "ENSCGRT00001008830.1"; class_code "="; tss_id "TSS22226"; p_id "P14968";
LT883675v1	Cufflinks	exon	39024569	39024971	.	-	.	gene_id "XLOC_017023"; transcript_id "TCONS_00029954"; exon_number "1"; gene_name "ENSCGRG00001007541.1"; oId "ENSCGRT00001008841.1"; nearest_ref "ENSCGRT00001008841.1"; class_code "="; tss_id "TSS22225"; p_id "P14967";
LT883675v1	Cufflinks	exon	39025340	39025547	.	-	.	gene_id "XLOC_017023"; transcript_id "TCONS_00029951"; exon_number "2"; gene_name "ENSCGRG00001007541.1"; oId "CUFF.13521.2"; nearest_ref "ENSCGRT00001008841.1"; class_code "="; tss_id "TSS22225"; p_id "P14967";
LT883675v1	Cufflinks	exon	39025340	39025547	.	-	.	gene_id "XLOC_017023"; transcript_id "TCONS_00029952"; exon_number "2"; gene_name "ENSCGRG00001007541.1"; oId "CUFF.13521.1"; nearest_ref "ENSCGRT00001008830.1"; class_code "j"; tss_id "TSS22226";
LT883675v1	Cufflinks	exon	39025340	39025547	.	-	.	gene_id "XLOC_017023"; transcript_id "TCONS_00029953"; exon_number "2"; gene_name "ENSCGRG00001007541.1"; oId "ENSCGRT00001008830.1"; nearest_ref "ENSCGRT00001008830.1"; class_code "="; tss_id "TSS22226"; p_id "P14968";
LT883675v1	Cufflinks	exon	39025340	39025547	.	-	.	gene_id "XLOC_017023"; transcript_id "TCONS_00029954"; exon_number "2"; gene_name "ENSCGRG00001007541.1"; oId "ENSCGRT00001008841.1"; nearest_ref "ENSCGRT00001008841.1"; class_code "="; tss_id "TSS22225"; p_id "P14967";
LT883675v1	Cufflinks	exon	39027018	39027179	.	-	.	gene_id "XLOC_017023"; transcript_id "TCONS_00029951"; exon_number "3"; gene_name "ENSCGRG00001007541.1"; oId "CUFF.13521.2"; nearest_ref "ENSCGRT00001008841.1"; class_code "="; tss_id "TSS22225"; p_id "P14967";
LT883675v1	Cufflinks	exon	39027018	39027179	.	-	.	gene_id "XLOC_017023"; transcript_id "TCONS_00029952"; exon_number "3"; gene_name "ENSCGRG00001007541.1"; oId "CUFF.13521.1"; nearest_ref "ENSCGRT00001008830.1"; class_code "j"; tss_id "TSS22226";
LT883675v1	Cufflinks	exon	39027018	39027179	.	-	.	gene_id "XLOC_017023"; transcript_id "TCONS_00029953"; exon_number "3"; gene_name "ENSCGRG00001007541.1"; oId "ENSCGRT00001008830.1"; nearest_ref "ENSCGRT00001008830.1"; class_code "="; tss_id "TSS22226"; p_id "P14968";
LT883675v1	Cufflinks	exon	39027018	39027179	.	-	.	gene_id "XLOC_017023"; transcript_id "TCONS_00029954"; exon_number "3"; gene_name "ENSCGRG00001007541.1"; oId "ENSCGRT00001008841.1"; nearest_ref "ENSCGRT00001008841.1"; class_code "="; tss_id "TSS22225"; p_id "P14967";
LT883675v1	Cufflinks	exon	39037003	39037236	.	-	.	gene_id "XLOC_017023"; transcript_id "TCONS_00029951"; exon_number "4"; gene_name "ENSCGRG00001007541.1"; oId "CUFF.13521.2"; nearest_ref "ENSCGRT00001008841.1"; class_code "="; tss_id "TSS22225"; p_id "P14967";
LT883675v1	Cufflinks	exon	39037003	39037236	.	-	.	gene_id "XLOC_017023"; transcript_id "TCONS_00029952"; exon_number "4"; gene_name "ENSCGRG00001007541.1"; oId "CUFF.13521.1"; nearest_ref "ENSCGRT00001008830.1"; class_code "j"; tss_id "TSS22226";
LT883675v1	Cufflinks	exon	39037003	39037236	.	-	.	gene_id "XLOC_017023"; transcript_id "TCONS_00029954"; exon_number "4"; gene_name "ENSCGRG00001007541.1"; oId "ENSCGRT00001008841.1"; nearest_ref "ENSCGRT00001008841.1"; class_code "="; tss_id "TSS22225"; p_id "P14967";
LT883675v1	Cufflinks	exon	39037093	39037236	.	-	.	gene_id "XLOC_017023"; transcript_id "TCONS_00029953"; exon_number "4"; gene_name "ENSCGRG00001007541.1"; oId "ENSCGRT00001008830.1"; nearest_ref "ENSCGRT00001008830.1"; class_code "="; tss_id "TSS22226"; p_id "P14968";
LT883675v1	Cufflinks	exon	39038395	39038522	.	-	.	gene_id "XLOC_017023"; transcript_id "TCONS_00029951"; exon_number "5"; gene_name "ENSCGRG00001007541.1"; oId "CUFF.13521.2"; nearest_ref "ENSCGRT00001008841.1"; class_code "="; tss_id "TSS22225"; p_id "P14967";
LT883675v1	Cufflinks	exon	39038395	39038522	.	-	.	gene_id "XLOC_017023"; transcript_id "TCONS_00029952"; exon_number "5"; gene_name "ENSCGRG00001007541.1"; oId "CUFF.13521.1"; nearest_ref "ENSCGRT00001008830.1"; class_code "j"; tss_id "TSS22226";
LT883675v1	Cufflinks	exon	39038395	39038522	.	-	.	gene_id "XLOC_017023"; transcript_id "TCONS_00029953"; exon_number "5"; gene_name "ENSCGRG00001007541.1"; oId "ENSCGRT00001008830.1"; nearest_ref "ENSCGRT00001008830.1"; class_code "="; tss_id "TSS22226"; p_id "P14968";
LT883675v1	Cufflinks	exon	39038395	39038522	.	-	.	gene_id "XLOC_017023"; transcript_id "TCONS_00029954"; exon_number "5"; gene_name "ENSCGRG00001007541.1"; oId "ENSCGRT00001008841.1"; nearest_ref "ENSCGRT00001008841.1"; class_code "="; tss_id "TSS22225"; p_id "P14967";
LT883675v1	Cufflinks	exon	39046389	39046537	.	-	.	gene_id "XLOC_017023"; transcript_id "TCONS_00029951"; exon_number "6"; gene_name "ENSCGRG00001007541.1"; oId "CUFF.13521.2"; nearest_ref "ENSCGRT00001008841.1"; class_code "="; tss_id "TSS22225"; p_id "P14967";
LT883675v1	Cufflinks	exon	39046389	39046537	.	-	.	gene_id "XLOC_017023"; transcript_id "TCONS_00029952"; exon_number "6"; gene_name "ENSCGRG00001007541.1"; oId "CUFF.13521.1"; nearest_ref "ENSCGRT00001008830.1"; class_code "j"; tss_id "TSS22226";
LT883675v1	Cufflinks	exon	39046389	39046537	.	-	.	gene_id "XLOC_017023"; transcript_id "TCONS_00029953"; exon_number "6"; gene_name "ENSCGRG00001007541.1"; oId "ENSCGRT00001008830.1"; nearest_ref "ENSCGRT00001008830.1"; class_code "="; tss_id "TSS22226"; p_id "P14968";
LT883675v1	Cufflinks	exon	39046389	39046537	.	-	.	gene_id "XLOC_017023"; transcript_id "TCONS_00029954"; exon_number "6"; gene_name "ENSCGRG00001007541.1"; oId "ENSCGRT00001008841.1"; nearest_ref "ENSCGRT00001008841.1"; class_code "="; tss_id "TSS22225"; p_id "P14967";
LT883675v1	Cufflinks	exon	39048138	39048245	.	-	.	gene_id "XLOC_017023"; transcript_id "TCONS_00029951"; exon_number "7"; gene_name "ENSCGRG00001007541.1"; oId "CUFF.13521.2"; nearest_ref "ENSCGRT00001008841.1"; class_code "="; tss_id "TSS22225"; p_id "P14967";
LT883675v1	Cufflinks	exon	39048138	39048245	.	-	.	gene_id "XLOC_017023"; transcript_id "TCONS_00029952"; exon_number "7"; gene_name "ENSCGRG00001007541.1"; oId "CUFF.13521.1"; nearest_ref "ENSCGRT00001008830.1"; class_code "j"; tss_id "TSS22226";
LT883675v1	Cufflinks	exon	39048138	39048245	.	-	.	gene_id "XLOC_017023"; transcript_id "TCONS_00029953"; exon_number "7"; gene_name "ENSCGRG00001007541.1"; oId "ENSCGRT00001008830.1"; nearest_ref "ENSCGRT00001008830.1"; class_code "="; tss_id "TSS22226"; p_id "P14968";
LT883675v1	Cufflinks	exon	39048138	39048245	.	-	.	gene_id "XLOC_017023"; transcript_id "TCONS_00029954"; exon_number "7"; gene_name "ENSCGRG00001007541.1"; oId "ENSCGRT00001008841.1"; nearest_ref "ENSCGRT00001008841.1"; class_code "="; tss_id "TSS22225"; p_id "P14967";
LT883675v1	Cufflinks	exon	39087430	39087525	.	-	.	gene_id "XLOC_017023"; transcript_id "TCONS_00029951"; exon_number "8"; gene_name "ENSCGRG00001007541.1"; oId "CUFF.13521.2"; nearest_ref "ENSCGRT00001008841.1"; class_code "="; tss_id "TSS22225"; p_id "P14967";
LT883675v1	Cufflinks	exon	39087430	39087525	.	-	.	gene_id "XLOC_017023"; transcript_id "TCONS_00029952"; exon_number "8"; gene_name "ENSCGRG00001007541.1"; oId "CUFF.13521.1"; nearest_ref "ENSCGRT00001008830.1"; class_code "j"; tss_id "TSS22226";
LT883675v1	Cufflinks	exon	39087430	39087525	.	-	.	gene_id "XLOC_017023"; transcript_id "TCONS_00029953"; exon_number "8"; gene_name "ENSCGRG00001007541.1"; oId "ENSCGRT00001008830.1"; nearest_ref "ENSCGRT00001008830.1"; class_code "="; tss_id "TSS22226"; p_id "P14968";
LT883675v1	Cufflinks	exon	39087430	39087525	.	-	.	gene_id "XLOC_017023"; transcript_id "TCONS_00029954"; exon_number "8"; gene_name "ENSCGRG00001007541.1"; oId "ENSCGRT00001008841.1"; nearest_ref "ENSCGRT00001008841.1"; class_code "="; tss_id "TSS22225"; p_id "P14967";
LT883675v1	Cufflinks	exon	39100809	39100909	.	-	.	gene_id "XLOC_017024"; transcript_id "TCONS_00029955"; exon_number "1"; gene_name "ENSCGRG00001003879.1"; oId "ENSCGRT00001004617.1"; nearest_ref "ENSCGRT00001004617.1"; class_code "="; tss_id "TSS22227";
LT883675v1	Cufflinks	exon	39101939	39102647	.	-	.	gene_id "XLOC_017023"; transcript_id "TCONS_00029951"; exon_number "9"; gene_name "ENSCGRG00001007541.1"; oId "CUFF.13521.2"; nearest_ref "ENSCGRT00001008841.1"; class_code "="; tss_id "TSS22225"; p_id "P14967";
LT883675v1	Cufflinks	exon	39101939	39102654	.	-	.	gene_id "XLOC_017023"; transcript_id "TCONS_00029952"; exon_number "9"; gene_name "ENSCGRG00001007541.1"; oId "CUFF.13521.1"; nearest_ref "ENSCGRT00001008830.1"; class_code "j"; tss_id "TSS22226";
LT883675v1	Cufflinks	exon	39101939	39102654	.	-	.	gene_id "XLOC_017023"; transcript_id "TCONS_00029953"; exon_number "9"; gene_name "ENSCGRG00001007541.1"; oId "ENSCGRT00001008830.1"; nearest_ref "ENSCGRT00001008830.1"; class_code "="; tss_id "TSS22226"; p_id "P14968";
LT883675v1	Cufflinks	exon	39101939	39102647	.	-	.	gene_id "XLOC_017023"; transcript_id "TCONS_00029954"; exon_number "9"; gene_name "ENSCGRG00001007541.1"; oId "ENSCGRT00001008841.1"; nearest_ref "ENSCGRT00001008841.1"; class_code "="; tss_id "TSS22225"; p_id "P14967";
LT883675v1	Cufflinks	exon	39102921	39102922	.	-	.	gene_id "XLOC_017023"; transcript_id "TCONS_00029951"; exon_number "10"; gene_name "ENSCGRG00001007541.1"; oId "CUFF.13521.2"; nearest_ref "ENSCGRT00001008841.1"; class_code "="; tss_id "TSS22225"; p_id "P14967";
LT883675v1	Cufflinks	exon	39102921	39102922	.	-	.	gene_id "XLOC_017023"; transcript_id "TCONS_00029954"; exon_number "10"; gene_name "ENSCGRG00001007541.1"; oId "ENSCGRT00001008841.1"; nearest_ref "ENSCGRT00001008841.1"; class_code "="; tss_id "TSS22225"; p_id "P14967";
LT883675v1	Cufflinks	exon	39117024	39117518	.	-	.	gene_id "XLOC_017023"; transcript_id "TCONS_00029952"; exon_number "10"; gene_name "ENSCGRG00001007541.1"; oId "CUFF.13521.1"; nearest_ref "ENSCGRT00001008830.1"; class_code "j"; tss_id "TSS22226";
LT883675v1	Cufflinks	exon	39117024	39117518	.	-	.	gene_id "XLOC_017023"; transcript_id "TCONS_00029953"; exon_number "10"; gene_name "ENSCGRG00001007541.1"; oId "ENSCGRT00001008830.1"; nearest_ref "ENSCGRT00001008830.1"; class_code "="; tss_id "TSS22226"; p_id "P14968";
LT883675v1	Cufflinks	exon	39119355	39119461	.	-	.	gene_id "XLOC_017025"; transcript_id "TCONS_00029956"; exon_number "1"; gene_name "ENSCGRG00001004018.1"; oId "ENSCGRT00001004783.1"; nearest_ref "ENSCGRT00001004783.1"; class_code "="; tss_id "TSS22228";
LT883675v1	Cufflinks	exon	39151426	39151436	.	+	.	gene_id "XLOC_016704"; transcript_id "TCONS_00029401"; exon_number "1"; gene_name "ENSCGRG00001020176.1"; oId "CUFF.13523.1"; nearest_ref "ENSCGRT00001025532.1"; class_code "o"; tss_id "TSS21822";
LT883675v1	Cufflinks	exon	39185061	39185356	.	+	.	gene_id "XLOC_016704"; transcript_id "TCONS_00029402"; exon_number "1"; gene_name "ENSCGRG00001020176.1"; oId "ENSCGRT00001025532.1"; nearest_ref "ENSCGRT00001025532.1"; class_code "="; tss_id "TSS21823"; p_id "P14672";
LT883675v1	Cufflinks	exon	39186483	39186905	.	+	.	gene_id "XLOC_016704"; transcript_id "TCONS_00029402"; exon_number "2"; gene_name "ENSCGRG00001020176.1"; oId "ENSCGRT00001025532.1"; nearest_ref "ENSCGRT00001025532.1"; class_code "="; tss_id "TSS21823"; p_id "P14672";
LT883675v1	Cufflinks	exon	39236889	39236938	.	+	.	gene_id "XLOC_016704"; transcript_id "TCONS_00029403"; exon_number "1"; gene_name "ENSCGRG00001020176.1"; oId "ENSCGRT00001025536.1"; nearest_ref "ENSCGRT00001025536.1"; class_code "="; tss_id "TSS21824"; p_id "P14673";
LT883675v1	Cufflinks	exon	39236889	39236938	.	+	.	gene_id "XLOC_016704"; transcript_id "TCONS_00029404"; exon_number "1"; gene_name "ENSCGRG00001020176.1"; oId "CUFF.13523.4"; nearest_ref "ENSCGRT00001025536.1"; class_code "="; tss_id "TSS21824"; p_id "P14673";
LT883675v1	Cufflinks	exon	39242063	39242184	.	+	.	gene_id "XLOC_016704"; transcript_id "TCONS_00029405"; exon_number "1"; gene_name "ENSCGRG00001020176.1"; oId "ENSCGRT00001025539.1"; nearest_ref "ENSCGRT00001025539.1"; class_code "="; tss_id "TSS21825"; p_id "P14674";
LT883675v1	Cufflinks	exon	39242063	39242184	.	+	.	gene_id "XLOC_016704"; transcript_id "TCONS_00029406"; exon_number "1"; gene_name "ENSCGRG00001020176.1"; oId "CUFF.13523.6"; nearest_ref "ENSCGRT00001025539.1"; class_code "="; tss_id "TSS21825"; p_id "P14674";
LT883675v1	Cufflinks	exon	39242874	39242925	.	+	.	gene_id "XLOC_016704"; transcript_id "TCONS_00029402"; exon_number "3"; gene_name "ENSCGRG00001020176.1"; oId "ENSCGRT00001025532.1"; nearest_ref "ENSCGRT00001025532.1"; class_code "="; tss_id "TSS21823"; p_id "P14672";
LT883675v1	Cufflinks	exon	39242874	39242925	.	+	.	gene_id "XLOC_016704"; transcript_id "TCONS_00029403"; exon_number "2"; gene_name "ENSCGRG00001020176.1"; oId "ENSCGRT00001025536.1"; nearest_ref "ENSCGRT00001025536.1"; class_code "="; tss_id "TSS21824"; p_id "P14673";
LT883675v1	Cufflinks	exon	39242874	39242925	.	+	.	gene_id "XLOC_016704"; transcript_id "TCONS_00029404"; exon_number "2"; gene_name "ENSCGRG00001020176.1"; oId "CUFF.13523.4"; nearest_ref "ENSCGRT00001025536.1"; class_code "="; tss_id "TSS21824"; p_id "P14673";
LT883675v1	Cufflinks	exon	39242874	39242925	.	+	.	gene_id "XLOC_016704"; transcript_id "TCONS_00029405"; exon_number "2"; gene_name "ENSCGRG00001020176.1"; oId "ENSCGRT00001025539.1"; nearest_ref "ENSCGRT00001025539.1"; class_code "="; tss_id "TSS21825"; p_id "P14674";
LT883675v1	Cufflinks	exon	39242874	39242925	.	+	.	gene_id "XLOC_016704"; transcript_id "TCONS_00029406"; exon_number "2"; gene_name "ENSCGRG00001020176.1"; oId "CUFF.13523.6"; nearest_ref "ENSCGRT00001025539.1"; class_code "="; tss_id "TSS21825"; p_id "P14674";
LT883675v1	Cufflinks	exon	39243989	39245543	.	+	.	gene_id "XLOC_016704"; transcript_id "TCONS_00029402"; exon_number "4"; gene_name "ENSCGRG00001020176.1"; oId "ENSCGRT00001025532.1"; nearest_ref "ENSCGRT00001025532.1"; class_code "="; tss_id "TSS21823"; p_id "P14672";
LT883675v1	Cufflinks	exon	39243989	39244219	.	+	.	gene_id "XLOC_016704"; transcript_id "TCONS_00029403"; exon_number "3"; gene_name "ENSCGRG00001020176.1"; oId "ENSCGRT00001025536.1"; nearest_ref "ENSCGRT00001025536.1"; class_code "="; tss_id "TSS21824"; p_id "P14673";
LT883675v1	Cufflinks	exon	39243989	39245543	.	+	.	gene_id "XLOC_016704"; transcript_id "TCONS_00029404"; exon_number "3"; gene_name "ENSCGRG00001020176.1"; oId "CUFF.13523.4"; nearest_ref "ENSCGRT00001025536.1"; class_code "="; tss_id "TSS21824"; p_id "P14673";
LT883675v1	Cufflinks	exon	39243989	39244219	.	+	.	gene_id "XLOC_016704"; transcript_id "TCONS_00029405"; exon_number "3"; gene_name "ENSCGRG00001020176.1"; oId "ENSCGRT00001025539.1"; nearest_ref "ENSCGRT00001025539.1"; class_code "="; tss_id "TSS21825"; p_id "P14674";
LT883675v1	Cufflinks	exon	39243989	39245543	.	+	.	gene_id "XLOC_016704"; transcript_id "TCONS_00029406"; exon_number "3"; gene_name "ENSCGRG00001020176.1"; oId "CUFF.13523.6"; nearest_ref "ENSCGRT00001025539.1"; class_code "="; tss_id "TSS21825"; p_id "P14674";
LT883675v1	Cufflinks	exon	39244977	39245543	.	+	.	gene_id "XLOC_016704"; transcript_id "TCONS_00029401"; exon_number "2"; gene_name "ENSCGRG00001020176.1"; oId "CUFF.13523.1"; nearest_ref "ENSCGRT00001025532.1"; class_code "o"; tss_id "TSS21822";
LT883675v1	Cufflinks	exon	39308987	39310341	.	-	.	gene_id "XLOC_017026"; transcript_id "TCONS_00029957"; exon_number "1"; gene_name "ENSCGRG00001016123.1"; oId "CUFF.13539.1"; nearest_ref "ENSCGRT00001019771.1"; class_code "j"; tss_id "TSS22229";
LT883675v1	Cufflinks	exon	39308987	39310341	.	-	.	gene_id "XLOC_017026"; transcript_id "TCONS_00029958"; exon_number "1"; gene_name "ENSCGRG00001016123.1"; oId "CUFF.13539.2"; nearest_ref "ENSCGRT00001019771.1"; class_code "j"; tss_id "TSS22230";
LT883675v1	Cufflinks	exon	39309008	39310341	.	-	.	gene_id "XLOC_017026"; transcript_id "TCONS_00029959"; exon_number "1"; gene_name "ENSCGRG00001016123.1"; oId "ENSCGRT00001019771.1"; nearest_ref "ENSCGRT00001019771.1"; class_code "="; tss_id "TSS22231"; p_id "P14969";
LT883675v1	Cufflinks	exon	39309325	39309559	.	+	.	gene_id "XLOC_016705"; transcript_id "TCONS_00029407"; exon_number "1"; gene_name "ENSCGRG00001017167.1"; oId "CUFF.13540.1"; nearest_ref "ENSCGRT00001021252.1"; class_code "x"; tss_id "TSS21826";
LT883675v1	Cufflinks	exon	39309326	39309546	.	+	.	gene_id "XLOC_016705"; transcript_id "TCONS_00029408"; exon_number "1"; gene_name "ENSCGRG00001017167.1"; oId "CUFF.13540.2"; nearest_ref "ENSCGRT00001021252.1"; class_code "x"; tss_id "TSS21826";
LT883675v1	Cufflinks	exon	39312096	39312143	.	-	.	gene_id "XLOC_017026"; transcript_id "TCONS_00029957"; exon_number "2"; gene_name "ENSCGRG00001016123.1"; oId "CUFF.13539.1"; nearest_ref "ENSCGRT00001019771.1"; class_code "j"; tss_id "TSS22229";
LT883675v1	Cufflinks	exon	39312096	39312143	.	-	.	gene_id "XLOC_017026"; transcript_id "TCONS_00029958"; exon_number "2"; gene_name "ENSCGRG00001016123.1"; oId "CUFF.13539.2"; nearest_ref "ENSCGRT00001019771.1"; class_code "j"; tss_id "TSS22230";
LT883675v1	Cufflinks	exon	39312096	39312255	.	-	.	gene_id "XLOC_017026"; transcript_id "TCONS_00029959"; exon_number "2"; gene_name "ENSCGRG00001016123.1"; oId "ENSCGRT00001019771.1"; nearest_ref "ENSCGRT00001019771.1"; class_code "="; tss_id "TSS22231"; p_id "P14969";
LT883675v1	Cufflinks	exon	39312913	39312922	.	-	.	gene_id "XLOC_017026"; transcript_id "TCONS_00029957"; exon_number "3"; gene_name "ENSCGRG00001016123.1"; oId "CUFF.13539.1"; nearest_ref "ENSCGRT00001019771.1"; class_code "j"; tss_id "TSS22229";
LT883675v1	Cufflinks	exon	39313569	39313742	.	-	.	gene_id "XLOC_017026"; transcript_id "TCONS_00029959"; exon_number "3"; gene_name "ENSCGRG00001016123.1"; oId "ENSCGRT00001019771.1"; nearest_ref "ENSCGRT00001019771.1"; class_code "="; tss_id "TSS22231"; p_id "P14969";
LT883675v1	Cufflinks	exon	39317241	39317365	.	-	.	gene_id "XLOC_017026"; transcript_id "TCONS_00029959"; exon_number "4"; gene_name "ENSCGRG00001016123.1"; oId "ENSCGRT00001019771.1"; nearest_ref "ENSCGRT00001019771.1"; class_code "="; tss_id "TSS22231"; p_id "P14969";
LT883675v1	Cufflinks	exon	39319191	39319289	.	-	.	gene_id "XLOC_017026"; transcript_id "TCONS_00029959"; exon_number "5"; gene_name "ENSCGRG00001016123.1"; oId "ENSCGRT00001019771.1"; nearest_ref "ENSCGRT00001019771.1"; class_code "="; tss_id "TSS22231"; p_id "P14969";
LT883675v1	Cufflinks	exon	39321196	39321379	.	-	.	gene_id "XLOC_017026"; transcript_id "TCONS_00029959"; exon_number "6"; gene_name "ENSCGRG00001016123.1"; oId "ENSCGRT00001019771.1"; nearest_ref "ENSCGRT00001019771.1"; class_code "="; tss_id "TSS22231"; p_id "P14969";
LT883675v1	Cufflinks	exon	39329362	39329686	.	-	.	gene_id "XLOC_017026"; transcript_id "TCONS_00029959"; exon_number "7"; gene_name "ENSCGRG00001016123.1"; oId "ENSCGRT00001019771.1"; nearest_ref "ENSCGRT00001019771.1"; class_code "="; tss_id "TSS22231"; p_id "P14969";
LT883675v1	Cufflinks	exon	39346073	39346082	.	-	.	gene_id "XLOC_017026"; transcript_id "TCONS_00029958"; exon_number "3"; gene_name "ENSCGRG00001016123.1"; oId "CUFF.13539.2"; nearest_ref "ENSCGRT00001019771.1"; class_code "j"; tss_id "TSS22230";
LT883675v1	Cufflinks	exon	39349996	39353048	.	-	.	gene_id "XLOC_017027"; transcript_id "TCONS_00029960"; exon_number "1"; gene_name "ENSCGRG00001017167.1"; oId "ENSCGRT00001021252.1"; nearest_ref "ENSCGRT00001021252.1"; class_code "="; tss_id "TSS22232"; p_id "P14970";
LT883675v1	Cufflinks	exon	39354471	39355292	.	-	.	gene_id "XLOC_017027"; transcript_id "TCONS_00029960"; exon_number "2"; gene_name "ENSCGRG00001017167.1"; oId "ENSCGRT00001021252.1"; nearest_ref "ENSCGRT00001021252.1"; class_code "="; tss_id "TSS22232"; p_id "P14970";
LT883675v1	Cufflinks	exon	39368155	39368299	.	-	.	gene_id "XLOC_017027"; transcript_id "TCONS_00029960"; exon_number "3"; gene_name "ENSCGRG00001017167.1"; oId "ENSCGRT00001021252.1"; nearest_ref "ENSCGRT00001021252.1"; class_code "="; tss_id "TSS22232"; p_id "P14970";
LT883675v1	Cufflinks	exon	39376166	39376172	.	+	.	gene_id "XLOC_016705"; transcript_id "TCONS_00029408"; exon_number "2"; gene_name "ENSCGRG00001017167.1"; oId "CUFF.13540.2"; nearest_ref "ENSCGRT00001021252.1"; class_code "x"; tss_id "TSS21826";
LT883675v1	Cufflinks	exon	39380944	39381123	.	-	.	gene_id "XLOC_017027"; transcript_id "TCONS_00029960"; exon_number "4"; gene_name "ENSCGRG00001017167.1"; oId "ENSCGRT00001021252.1"; nearest_ref "ENSCGRT00001021252.1"; class_code "="; tss_id "TSS22232"; p_id "P14970";
LT883675v1	Cufflinks	exon	39383158	39383247	.	-	.	gene_id "XLOC_017027"; transcript_id "TCONS_00029960"; exon_number "5"; gene_name "ENSCGRG00001017167.1"; oId "ENSCGRT00001021252.1"; nearest_ref "ENSCGRT00001021252.1"; class_code "="; tss_id "TSS22232"; p_id "P14970";
LT883675v1	Cufflinks	exon	39385271	39385397	.	-	.	gene_id "XLOC_017027"; transcript_id "TCONS_00029960"; exon_number "6"; gene_name "ENSCGRG00001017167.1"; oId "ENSCGRT00001021252.1"; nearest_ref "ENSCGRT00001021252.1"; class_code "="; tss_id "TSS22232"; p_id "P14970";
LT883675v1	Cufflinks	exon	39385738	39385874	.	-	.	gene_id "XLOC_017027"; transcript_id "TCONS_00029960"; exon_number "7"; gene_name "ENSCGRG00001017167.1"; oId "ENSCGRT00001021252.1"; nearest_ref "ENSCGRT00001021252.1"; class_code "="; tss_id "TSS22232"; p_id "P14970";
LT883675v1	Cufflinks	exon	39391216	39391335	.	-	.	gene_id "XLOC_017027"; transcript_id "TCONS_00029960"; exon_number "8"; gene_name "ENSCGRG00001017167.1"; oId "ENSCGRT00001021252.1"; nearest_ref "ENSCGRT00001021252.1"; class_code "="; tss_id "TSS22232"; p_id "P14970";
LT883675v1	Cufflinks	exon	39392392	39392523	.	-	.	gene_id "XLOC_017027"; transcript_id "TCONS_00029960"; exon_number "9"; gene_name "ENSCGRG00001017167.1"; oId "ENSCGRT00001021252.1"; nearest_ref "ENSCGRT00001021252.1"; class_code "="; tss_id "TSS22232"; p_id "P14970";
LT883675v1	Cufflinks	exon	39396080	39396187	.	-	.	gene_id "XLOC_017027"; transcript_id "TCONS_00029960"; exon_number "10"; gene_name "ENSCGRG00001017167.1"; oId "ENSCGRT00001021252.1"; nearest_ref "ENSCGRT00001021252.1"; class_code "="; tss_id "TSS22232"; p_id "P14970";
LT883675v1	Cufflinks	exon	39400762	39400866	.	-	.	gene_id "XLOC_017027"; transcript_id "TCONS_00029960"; exon_number "11"; gene_name "ENSCGRG00001017167.1"; oId "ENSCGRT00001021252.1"; nearest_ref "ENSCGRT00001021252.1"; class_code "="; tss_id "TSS22232"; p_id "P14970";
LT883675v1	Cufflinks	exon	39414789	39414834	.	-	.	gene_id "XLOC_017027"; transcript_id "TCONS_00029960"; exon_number "12"; gene_name "ENSCGRG00001017167.1"; oId "ENSCGRT00001021252.1"; nearest_ref "ENSCGRT00001021252.1"; class_code "="; tss_id "TSS22232"; p_id "P14970";
LT883675v1	Cufflinks	exon	39417620	39417722	.	-	.	gene_id "XLOC_017027"; transcript_id "TCONS_00029960"; exon_number "13"; gene_name "ENSCGRG00001017167.1"; oId "ENSCGRT00001021252.1"; nearest_ref "ENSCGRT00001021252.1"; class_code "="; tss_id "TSS22232"; p_id "P14970";
LT883675v1	Cufflinks	exon	39421748	39421895	.	-	.	gene_id "XLOC_017027"; transcript_id "TCONS_00029960"; exon_number "14"; gene_name "ENSCGRG00001017167.1"; oId "ENSCGRT00001021252.1"; nearest_ref "ENSCGRT00001021252.1"; class_code "="; tss_id "TSS22232"; p_id "P14970";
LT883675v1	Cufflinks	exon	39549902	39549913	.	+	.	gene_id "XLOC_016705"; transcript_id "TCONS_00029407"; exon_number "2"; gene_name "ENSCGRG00001017167.1"; oId "CUFF.13540.1"; nearest_ref "ENSCGRT00001021252.1"; class_code "x"; tss_id "TSS21826";
LT883675v1	Cufflinks	exon	39675773	39675782	.	-	.	gene_id "XLOC_017028"; transcript_id "TCONS_00029961"; exon_number "1"; gene_name "ENSCGRG00001022856.1"; oId "ENSCGRT00001029421.1"; nearest_ref "ENSCGRT00001029421.1"; class_code "="; tss_id "TSS22233"; p_id "P14971";
LT883675v1	Cufflinks	exon	39675796	39675900	.	-	.	gene_id "XLOC_017028"; transcript_id "TCONS_00029961"; exon_number "2"; gene_name "ENSCGRG00001022856.1"; oId "ENSCGRT00001029421.1"; nearest_ref "ENSCGRT00001029421.1"; class_code "="; tss_id "TSS22233"; p_id "P14971";
LT883675v1	Cufflinks	exon	39676138	39676154	.	+	.	gene_id "XLOC_016706"; transcript_id "TCONS_00029409"; exon_number "1"; gene_name "ENSCGRG00001013404.1"; oId "CUFF.13588.1"; nearest_ref "ENSCGRT00001016114.1"; class_code "o"; tss_id "TSS21827";
LT883675v1	Cufflinks	exon	39679234	39679319	.	-	.	gene_id "XLOC_017028"; transcript_id "TCONS_00029961"; exon_number "3"; gene_name "ENSCGRG00001022856.1"; oId "ENSCGRT00001029421.1"; nearest_ref "ENSCGRT00001029421.1"; class_code "="; tss_id "TSS22233"; p_id "P14971";
LT883675v1	Cufflinks	exon	39697563	39697659	.	-	.	gene_id "XLOC_017028"; transcript_id "TCONS_00029961"; exon_number "4"; gene_name "ENSCGRG00001022856.1"; oId "ENSCGRT00001029421.1"; nearest_ref "ENSCGRT00001029421.1"; class_code "="; tss_id "TSS22233"; p_id "P14971";
LT883675v1	Cufflinks	exon	39701928	39702033	.	-	.	gene_id "XLOC_017028"; transcript_id "TCONS_00029961"; exon_number "5"; gene_name "ENSCGRG00001022856.1"; oId "ENSCGRT00001029421.1"; nearest_ref "ENSCGRT00001029421.1"; class_code "="; tss_id "TSS22233"; p_id "P14971";
LT883675v1	Cufflinks	exon	39704297	39704369	.	-	.	gene_id "XLOC_017028"; transcript_id "TCONS_00029961"; exon_number "6"; gene_name "ENSCGRG00001022856.1"; oId "ENSCGRT00001029421.1"; nearest_ref "ENSCGRT00001029421.1"; class_code "="; tss_id "TSS22233"; p_id "P14971";
LT883675v1	Cufflinks	exon	39707891	39708058	.	-	.	gene_id "XLOC_017028"; transcript_id "TCONS_00029961"; exon_number "7"; gene_name "ENSCGRG00001022856.1"; oId "ENSCGRT00001029421.1"; nearest_ref "ENSCGRT00001029421.1"; class_code "="; tss_id "TSS22233"; p_id "P14971";
LT883675v1	Cufflinks	exon	39741275	39741329	.	+	.	gene_id "XLOC_016707"; transcript_id "TCONS_00029410"; exon_number "1"; gene_name "ENSCGRG00001019365.1"; oId "ENSCGRT00001024365.1"; nearest_ref "ENSCGRT00001024365.1"; class_code "="; tss_id "TSS21828"; p_id "P14675";
LT883675v1	Cufflinks	exon	39745444	39745600	.	+	.	gene_id "XLOC_016707"; transcript_id "TCONS_00029410"; exon_number "2"; gene_name "ENSCGRG00001019365.1"; oId "ENSCGRT00001024365.1"; nearest_ref "ENSCGRT00001024365.1"; class_code "="; tss_id "TSS21828"; p_id "P14675";
LT883675v1	Cufflinks	exon	39752478	39752628	.	+	.	gene_id "XLOC_016707"; transcript_id "TCONS_00029410"; exon_number "3"; gene_name "ENSCGRG00001019365.1"; oId "ENSCGRT00001024365.1"; nearest_ref "ENSCGRT00001024365.1"; class_code "="; tss_id "TSS21828"; p_id "P14675";
LT883675v1	Cufflinks	exon	39752880	39752929	.	+	.	gene_id "XLOC_016707"; transcript_id "TCONS_00029410"; exon_number "4"; gene_name "ENSCGRG00001019365.1"; oId "ENSCGRT00001024365.1"; nearest_ref "ENSCGRT00001024365.1"; class_code "="; tss_id "TSS21828"; p_id "P14675";
LT883675v1	Cufflinks	exon	39753071	39753205	.	+	.	gene_id "XLOC_016707"; transcript_id "TCONS_00029410"; exon_number "5"; gene_name "ENSCGRG00001019365.1"; oId "ENSCGRT00001024365.1"; nearest_ref "ENSCGRT00001024365.1"; class_code "="; tss_id "TSS21828"; p_id "P14675";
LT883675v1	Cufflinks	exon	39755404	39755515	.	+	.	gene_id "XLOC_016707"; transcript_id "TCONS_00029410"; exon_number "6"; gene_name "ENSCGRG00001019365.1"; oId "ENSCGRT00001024365.1"; nearest_ref "ENSCGRT00001024365.1"; class_code "="; tss_id "TSS21828"; p_id "P14675";
LT883675v1	Cufflinks	exon	39758947	39759013	.	+	.	gene_id "XLOC_016707"; transcript_id "TCONS_00029410"; exon_number "7"; gene_name "ENSCGRG00001019365.1"; oId "ENSCGRT00001024365.1"; nearest_ref "ENSCGRT00001024365.1"; class_code "="; tss_id "TSS21828"; p_id "P14675";
LT883675v1	Cufflinks	exon	39784803	39784897	.	+	.	gene_id "XLOC_016707"; transcript_id "TCONS_00029410"; exon_number "8"; gene_name "ENSCGRG00001019365.1"; oId "ENSCGRT00001024365.1"; nearest_ref "ENSCGRT00001024365.1"; class_code "="; tss_id "TSS21828"; p_id "P14675";
LT883675v1	Cufflinks	exon	39790981	39791044	.	+	.	gene_id "XLOC_016708"; transcript_id "TCONS_00029411"; exon_number "1"; gene_name "ENSCGRG00001012295.1"; oId "ENSCGRT00001014617.1"; nearest_ref "ENSCGRT00001014617.1"; class_code "="; tss_id "TSS21829"; p_id "P14678";
LT883675v1	Cufflinks	exon	39791037	39791044	.	+	.	gene_id "XLOC_016708"; transcript_id "TCONS_00029412"; exon_number "1"; gene_name "ENSCGRG00001012295.1"; oId "ENSCGRT00001014628.1"; nearest_ref "ENSCGRT00001014628.1"; class_code "="; tss_id "TSS21829"; p_id "P14677";
LT883675v1	Cufflinks	exon	39791037	39791044	.	+	.	gene_id "XLOC_016708"; transcript_id "TCONS_00029413"; exon_number "1"; gene_name "ENSCGRG00001012295.1"; oId "ENSCGRT00001014622.1"; nearest_ref "ENSCGRT00001014622.1"; class_code "="; tss_id "TSS21829"; p_id "P14676";
LT883675v1	Cufflinks	exon	39794081	39794100	.	+	.	gene_id "XLOC_016708"; transcript_id "TCONS_00029414"; exon_number "1"; gene_name "ENSCGRG00001012295.1"; oId "ENSCGRT00001014632.1"; nearest_ref "ENSCGRT00001014632.1"; class_code "="; tss_id "TSS21830"; p_id "P14679";
LT883675v1	Cufflinks	exon	39794081	39794100	.	+	.	gene_id "XLOC_016708"; transcript_id "TCONS_00029415"; exon_number "1"; gene_name "ENSCGRG00001012295.1"; oId "CUFF.13589.5"; nearest_ref "ENSCGRT00001014628.1"; class_code "j"; tss_id "TSS21830";
LT883675v1	Cufflinks	exon	39794342	39794458	.	+	.	gene_id "XLOC_016708"; transcript_id "TCONS_00029411"; exon_number "2"; gene_name "ENSCGRG00001012295.1"; oId "ENSCGRT00001014617.1"; nearest_ref "ENSCGRT00001014617.1"; class_code "="; tss_id "TSS21829"; p_id "P14678";
LT883675v1	Cufflinks	exon	39794342	39794458	.	+	.	gene_id "XLOC_016708"; transcript_id "TCONS_00029412"; exon_number "2"; gene_name "ENSCGRG00001012295.1"; oId "ENSCGRT00001014628.1"; nearest_ref "ENSCGRT00001014628.1"; class_code "="; tss_id "TSS21829"; p_id "P14677";
LT883675v1	Cufflinks	exon	39794342	39794458	.	+	.	gene_id "XLOC_016708"; transcript_id "TCONS_00029413"; exon_number "2"; gene_name "ENSCGRG00001012295.1"; oId "ENSCGRT00001014622.1"; nearest_ref "ENSCGRT00001014622.1"; class_code "="; tss_id "TSS21829"; p_id "P14676";
LT883675v1	Cufflinks	exon	39794351	39794458	.	+	.	gene_id "XLOC_016708"; transcript_id "TCONS_00029414"; exon_number "2"; gene_name "ENSCGRG00001012295.1"; oId "ENSCGRT00001014632.1"; nearest_ref "ENSCGRT00001014632.1"; class_code "="; tss_id "TSS21830"; p_id "P14679";
LT883675v1	Cufflinks	exon	39794351	39794458	.	+	.	gene_id "XLOC_016708"; transcript_id "TCONS_00029415"; exon_number "2"; gene_name "ENSCGRG00001012295.1"; oId "CUFF.13589.5"; nearest_ref "ENSCGRT00001014628.1"; class_code "j"; tss_id "TSS21830";
LT883675v1	Cufflinks	exon	39795295	39795487	.	+	.	gene_id "XLOC_016708"; transcript_id "TCONS_00029411"; exon_number "3"; gene_name "ENSCGRG00001012295.1"; oId "ENSCGRT00001014617.1"; nearest_ref "ENSCGRT00001014617.1"; class_code "="; tss_id "TSS21829"; p_id "P14678";
LT883675v1	Cufflinks	exon	39795295	39795487	.	+	.	gene_id "XLOC_016708"; transcript_id "TCONS_00029412"; exon_number "3"; gene_name "ENSCGRG00001012295.1"; oId "ENSCGRT00001014628.1"; nearest_ref "ENSCGRT00001014628.1"; class_code "="; tss_id "TSS21829"; p_id "P14677";
LT883675v1	Cufflinks	exon	39795295	39795487	.	+	.	gene_id "XLOC_016708"; transcript_id "TCONS_00029413"; exon_number "3"; gene_name "ENSCGRG00001012295.1"; oId "ENSCGRT00001014622.1"; nearest_ref "ENSCGRT00001014622.1"; class_code "="; tss_id "TSS21829"; p_id "P14676";
LT883675v1	Cufflinks	exon	39795295	39795487	.	+	.	gene_id "XLOC_016708"; transcript_id "TCONS_00029414"; exon_number "3"; gene_name "ENSCGRG00001012295.1"; oId "ENSCGRT00001014632.1"; nearest_ref "ENSCGRT00001014632.1"; class_code "="; tss_id "TSS21830"; p_id "P14679";
LT883675v1	Cufflinks	exon	39795295	39795487	.	+	.	gene_id "XLOC_016708"; transcript_id "TCONS_00029415"; exon_number "3"; gene_name "ENSCGRG00001012295.1"; oId "CUFF.13589.5"; nearest_ref "ENSCGRT00001014628.1"; class_code "j"; tss_id "TSS21830";
LT883675v1	Cufflinks	exon	39796352	39796556	.	+	.	gene_id "XLOC_016708"; transcript_id "TCONS_00029411"; exon_number "4"; gene_name "ENSCGRG00001012295.1"; oId "ENSCGRT00001014617.1"; nearest_ref "ENSCGRT00001014617.1"; class_code "="; tss_id "TSS21829"; p_id "P14678";
LT883675v1	Cufflinks	exon	39796352	39796556	.	+	.	gene_id "XLOC_016708"; transcript_id "TCONS_00029412"; exon_number "4"; gene_name "ENSCGRG00001012295.1"; oId "ENSCGRT00001014628.1"; nearest_ref "ENSCGRT00001014628.1"; class_code "="; tss_id "TSS21829"; p_id "P14677";
LT883675v1	Cufflinks	exon	39796352	39796556	.	+	.	gene_id "XLOC_016708"; transcript_id "TCONS_00029413"; exon_number "4"; gene_name "ENSCGRG00001012295.1"; oId "ENSCGRT00001014622.1"; nearest_ref "ENSCGRT00001014622.1"; class_code "="; tss_id "TSS21829"; p_id "P14676";
LT883675v1	Cufflinks	exon	39796352	39796556	.	+	.	gene_id "XLOC_016708"; transcript_id "TCONS_00029414"; exon_number "4"; gene_name "ENSCGRG00001012295.1"; oId "ENSCGRT00001014632.1"; nearest_ref "ENSCGRT00001014632.1"; class_code "="; tss_id "TSS21830"; p_id "P14679";
LT883675v1	Cufflinks	exon	39796352	39796556	.	+	.	gene_id "XLOC_016708"; transcript_id "TCONS_00029415"; exon_number "4"; gene_name "ENSCGRG00001012295.1"; oId "CUFF.13589.5"; nearest_ref "ENSCGRT00001014628.1"; class_code "j"; tss_id "TSS21830";
LT883675v1	Cufflinks	exon	39798228	39798299	.	+	.	gene_id "XLOC_016708"; transcript_id "TCONS_00029412"; exon_number "5"; gene_name "ENSCGRG00001012295.1"; oId "ENSCGRT00001014628.1"; nearest_ref "ENSCGRT00001014628.1"; class_code "="; tss_id "TSS21829"; p_id "P14677";
LT883675v1	Cufflinks	exon	39798228	39798299	.	+	.	gene_id "XLOC_016708"; transcript_id "TCONS_00029415"; exon_number "5"; gene_name "ENSCGRG00001012295.1"; oId "CUFF.13589.5"; nearest_ref "ENSCGRT00001014628.1"; class_code "j"; tss_id "TSS21830";
LT883675v1	Cufflinks	exon	39826275	39826678	.	+	.	gene_id "XLOC_016708"; transcript_id "TCONS_00029411"; exon_number "5"; gene_name "ENSCGRG00001012295.1"; oId "ENSCGRT00001014617.1"; nearest_ref "ENSCGRT00001014617.1"; class_code "="; tss_id "TSS21829"; p_id "P14678";
LT883675v1	Cufflinks	exon	39826275	39826678	.	+	.	gene_id "XLOC_016708"; transcript_id "TCONS_00029412"; exon_number "6"; gene_name "ENSCGRG00001012295.1"; oId "ENSCGRT00001014628.1"; nearest_ref "ENSCGRT00001014628.1"; class_code "="; tss_id "TSS21829"; p_id "P14677";
LT883675v1	Cufflinks	exon	39826275	39826678	.	+	.	gene_id "XLOC_016708"; transcript_id "TCONS_00029413"; exon_number "5"; gene_name "ENSCGRG00001012295.1"; oId "ENSCGRT00001014622.1"; nearest_ref "ENSCGRT00001014622.1"; class_code "="; tss_id "TSS21829"; p_id "P14676";
LT883675v1	Cufflinks	exon	39826275	39826678	.	+	.	gene_id "XLOC_016708"; transcript_id "TCONS_00029414"; exon_number "5"; gene_name "ENSCGRG00001012295.1"; oId "ENSCGRT00001014632.1"; nearest_ref "ENSCGRT00001014632.1"; class_code "="; tss_id "TSS21830"; p_id "P14679";
LT883675v1	Cufflinks	exon	39826275	39826678	.	+	.	gene_id "XLOC_016708"; transcript_id "TCONS_00029415"; exon_number "6"; gene_name "ENSCGRG00001012295.1"; oId "CUFF.13589.5"; nearest_ref "ENSCGRT00001014628.1"; class_code "j"; tss_id "TSS21830";
LT883675v1	Cufflinks	exon	39837428	39837575	.	+	.	gene_id "XLOC_016708"; transcript_id "TCONS_00029411"; exon_number "6"; gene_name "ENSCGRG00001012295.1"; oId "ENSCGRT00001014617.1"; nearest_ref "ENSCGRT00001014617.1"; class_code "="; tss_id "TSS21829"; p_id "P14678";
LT883675v1	Cufflinks	exon	39837428	39837575	.	+	.	gene_id "XLOC_016708"; transcript_id "TCONS_00029412"; exon_number "7"; gene_name "ENSCGRG00001012295.1"; oId "ENSCGRT00001014628.1"; nearest_ref "ENSCGRT00001014628.1"; class_code "="; tss_id "TSS21829"; p_id "P14677";
LT883675v1	Cufflinks	exon	39837428	39837575	.	+	.	gene_id "XLOC_016708"; transcript_id "TCONS_00029413"; exon_number "6"; gene_name "ENSCGRG00001012295.1"; oId "ENSCGRT00001014622.1"; nearest_ref "ENSCGRT00001014622.1"; class_code "="; tss_id "TSS21829"; p_id "P14676";
LT883675v1	Cufflinks	exon	39837428	39837575	.	+	.	gene_id "XLOC_016708"; transcript_id "TCONS_00029414"; exon_number "6"; gene_name "ENSCGRG00001012295.1"; oId "ENSCGRT00001014632.1"; nearest_ref "ENSCGRT00001014632.1"; class_code "="; tss_id "TSS21830"; p_id "P14679";
LT883675v1	Cufflinks	exon	39837428	39837575	.	+	.	gene_id "XLOC_016708"; transcript_id "TCONS_00029415"; exon_number "7"; gene_name "ENSCGRG00001012295.1"; oId "CUFF.13589.5"; nearest_ref "ENSCGRT00001014628.1"; class_code "j"; tss_id "TSS21830";
LT883675v1	Cufflinks	exon	39840429	39840595	.	+	.	gene_id "XLOC_016708"; transcript_id "TCONS_00029411"; exon_number "7"; gene_name "ENSCGRG00001012295.1"; oId "ENSCGRT00001014617.1"; nearest_ref "ENSCGRT00001014617.1"; class_code "="; tss_id "TSS21829"; p_id "P14678";
LT883675v1	Cufflinks	exon	39840429	39840592	.	+	.	gene_id "XLOC_016708"; transcript_id "TCONS_00029412"; exon_number "8"; gene_name "ENSCGRG00001012295.1"; oId "ENSCGRT00001014628.1"; nearest_ref "ENSCGRT00001014628.1"; class_code "="; tss_id "TSS21829"; p_id "P14677";
LT883675v1	Cufflinks	exon	39840429	39840592	.	+	.	gene_id "XLOC_016708"; transcript_id "TCONS_00029414"; exon_number "7"; gene_name "ENSCGRG00001012295.1"; oId "ENSCGRT00001014632.1"; nearest_ref "ENSCGRT00001014632.1"; class_code "="; tss_id "TSS21830"; p_id "P14679";
LT883675v1	Cufflinks	exon	39892083	39892156	.	+	.	gene_id "XLOC_016708"; transcript_id "TCONS_00029413"; exon_number "7"; gene_name "ENSCGRG00001012295.1"; oId "ENSCGRT00001014622.1"; nearest_ref "ENSCGRT00001014622.1"; class_code "="; tss_id "TSS21829"; p_id "P14676";
LT883675v1	Cufflinks	exon	39892083	39892156	.	+	.	gene_id "XLOC_016708"; transcript_id "TCONS_00029415"; exon_number "8"; gene_name "ENSCGRG00001012295.1"; oId "CUFF.13589.5"; nearest_ref "ENSCGRT00001014628.1"; class_code "j"; tss_id "TSS21830";
LT883675v1	Cufflinks	exon	39912078	39912179	.	+	.	gene_id "XLOC_016709"; transcript_id "TCONS_00029417"; exon_number "1"; gene_name "ENSCGRG00001013404.1"; oId "ENSCGRT00001016114.1"; nearest_ref "ENSCGRT00001016114.1"; class_code "="; tss_id "TSS21831"; p_id "P14680";
LT883675v1	Cufflinks	exon	39912078	39912179	.	+	.	gene_id "XLOC_016709"; transcript_id "TCONS_00029416"; exon_number "1"; gene_name "ENSCGRG00001013404.1"; oId "CUFF.13592.2"; nearest_ref "ENSCGRT00001016114.1"; class_code "j"; tss_id "TSS21831";
LT883675v1	Cufflinks	exon	39912309	39912381	.	+	.	gene_id "XLOC_016709"; transcript_id "TCONS_00029417"; exon_number "2"; gene_name "ENSCGRG00001013404.1"; oId "ENSCGRT00001016114.1"; nearest_ref "ENSCGRT00001016114.1"; class_code "="; tss_id "TSS21831"; p_id "P14680";
LT883675v1	Cufflinks	exon	39912309	39912381	.	+	.	gene_id "XLOC_016709"; transcript_id "TCONS_00029416"; exon_number "2"; gene_name "ENSCGRG00001013404.1"; oId "CUFF.13592.2"; nearest_ref "ENSCGRT00001016114.1"; class_code "j"; tss_id "TSS21831";
LT883675v1	Cufflinks	exon	39919285	39919417	.	+	.	gene_id "XLOC_016709"; transcript_id "TCONS_00029417"; exon_number "3"; gene_name "ENSCGRG00001013404.1"; oId "ENSCGRT00001016114.1"; nearest_ref "ENSCGRT00001016114.1"; class_code "="; tss_id "TSS21831"; p_id "P14680";
LT883675v1	Cufflinks	exon	39919285	39919417	.	+	.	gene_id "XLOC_016709"; transcript_id "TCONS_00029416"; exon_number "3"; gene_name "ENSCGRG00001013404.1"; oId "CUFF.13592.2"; nearest_ref "ENSCGRT00001016114.1"; class_code "j"; tss_id "TSS21831";
LT883675v1	Cufflinks	exon	39925569	39925786	.	+	.	gene_id "XLOC_016709"; transcript_id "TCONS_00029417"; exon_number "4"; gene_name "ENSCGRG00001013404.1"; oId "ENSCGRT00001016114.1"; nearest_ref "ENSCGRT00001016114.1"; class_code "="; tss_id "TSS21831"; p_id "P14680";
LT883675v1	Cufflinks	exon	39925569	39925786	.	+	.	gene_id "XLOC_016709"; transcript_id "TCONS_00029416"; exon_number "4"; gene_name "ENSCGRG00001013404.1"; oId "CUFF.13592.2"; nearest_ref "ENSCGRT00001016114.1"; class_code "j"; tss_id "TSS21831";
LT883675v1	Cufflinks	exon	39926697	39926844	.	+	.	gene_id "XLOC_016709"; transcript_id "TCONS_00029417"; exon_number "5"; gene_name "ENSCGRG00001013404.1"; oId "ENSCGRT00001016114.1"; nearest_ref "ENSCGRT00001016114.1"; class_code "="; tss_id "TSS21831"; p_id "P14680";
LT883675v1	Cufflinks	exon	39926697	39926844	.	+	.	gene_id "XLOC_016709"; transcript_id "TCONS_00029416"; exon_number "5"; gene_name "ENSCGRG00001013404.1"; oId "CUFF.13592.2"; nearest_ref "ENSCGRT00001016114.1"; class_code "j"; tss_id "TSS21831";
LT883675v1	Cufflinks	exon	39929892	39930024	.	+	.	gene_id "XLOC_016709"; transcript_id "TCONS_00029417"; exon_number "6"; gene_name "ENSCGRG00001013404.1"; oId "ENSCGRT00001016114.1"; nearest_ref "ENSCGRT00001016114.1"; class_code "="; tss_id "TSS21831"; p_id "P14680";
LT883675v1	Cufflinks	exon	39929892	39930024	.	+	.	gene_id "XLOC_016709"; transcript_id "TCONS_00029416"; exon_number "6"; gene_name "ENSCGRG00001013404.1"; oId "CUFF.13592.2"; nearest_ref "ENSCGRT00001016114.1"; class_code "j"; tss_id "TSS21831";
LT883675v1	Cufflinks	exon	39930489	39930617	.	+	.	gene_id "XLOC_016709"; transcript_id "TCONS_00029417"; exon_number "7"; gene_name "ENSCGRG00001013404.1"; oId "ENSCGRT00001016114.1"; nearest_ref "ENSCGRT00001016114.1"; class_code "="; tss_id "TSS21831"; p_id "P14680";
LT883675v1	Cufflinks	exon	39930489	39930617	.	+	.	gene_id "XLOC_016709"; transcript_id "TCONS_00029416"; exon_number "7"; gene_name "ENSCGRG00001013404.1"; oId "CUFF.13592.2"; nearest_ref "ENSCGRT00001016114.1"; class_code "j"; tss_id "TSS21831";
LT883675v1	Cufflinks	exon	39933095	39933214	.	+	.	gene_id "XLOC_016709"; transcript_id "TCONS_00029417"; exon_number "8"; gene_name "ENSCGRG00001013404.1"; oId "ENSCGRT00001016114.1"; nearest_ref "ENSCGRT00001016114.1"; class_code "="; tss_id "TSS21831"; p_id "P14680";
LT883675v1	Cufflinks	exon	39933095	39933214	.	+	.	gene_id "XLOC_016709"; transcript_id "TCONS_00029416"; exon_number "8"; gene_name "ENSCGRG00001013404.1"; oId "CUFF.13592.2"; nearest_ref "ENSCGRT00001016114.1"; class_code "j"; tss_id "TSS21831";
LT883675v1	Cufflinks	exon	39934854	39934954	.	+	.	gene_id "XLOC_016709"; transcript_id "TCONS_00029417"; exon_number "9"; gene_name "ENSCGRG00001013404.1"; oId "ENSCGRT00001016114.1"; nearest_ref "ENSCGRT00001016114.1"; class_code "="; tss_id "TSS21831"; p_id "P14680";
LT883675v1	Cufflinks	exon	39934854	39934954	.	+	.	gene_id "XLOC_016709"; transcript_id "TCONS_00029416"; exon_number "9"; gene_name "ENSCGRG00001013404.1"; oId "CUFF.13592.2"; nearest_ref "ENSCGRT00001016114.1"; class_code "j"; tss_id "TSS21831";
LT883675v1	Cufflinks	exon	39937668	39937800	.	+	.	gene_id "XLOC_016710"; transcript_id "TCONS_00029418"; exon_number "1"; gene_name "ENSCGRG00001003838.1"; oId "ENSCGRT00001004568.1"; nearest_ref "ENSCGRT00001004568.1"; class_code "="; tss_id "TSS21832";
LT883675v1	Cufflinks	exon	39944004	39944093	.	+	.	gene_id "XLOC_016709"; transcript_id "TCONS_00029417"; exon_number "10"; gene_name "ENSCGRG00001013404.1"; oId "ENSCGRT00001016114.1"; nearest_ref "ENSCGRT00001016114.1"; class_code "="; tss_id "TSS21831"; p_id "P14680";
LT883675v1	Cufflinks	exon	39944004	39944093	.	+	.	gene_id "XLOC_016709"; transcript_id "TCONS_00029416"; exon_number "10"; gene_name "ENSCGRG00001013404.1"; oId "CUFF.13592.2"; nearest_ref "ENSCGRT00001016114.1"; class_code "j"; tss_id "TSS21831";
LT883675v1	Cufflinks	exon	39946727	39946855	.	+	.	gene_id "XLOC_016709"; transcript_id "TCONS_00029417"; exon_number "11"; gene_name "ENSCGRG00001013404.1"; oId "ENSCGRT00001016114.1"; nearest_ref "ENSCGRT00001016114.1"; class_code "="; tss_id "TSS21831"; p_id "P14680";
LT883675v1	Cufflinks	exon	39946727	39946855	.	+	.	gene_id "XLOC_016709"; transcript_id "TCONS_00029416"; exon_number "11"; gene_name "ENSCGRG00001013404.1"; oId "CUFF.13592.2"; nearest_ref "ENSCGRT00001016114.1"; class_code "j"; tss_id "TSS21831";
LT883675v1	Cufflinks	exon	39947863	39947931	.	+	.	gene_id "XLOC_016709"; transcript_id "TCONS_00029417"; exon_number "12"; gene_name "ENSCGRG00001013404.1"; oId "ENSCGRT00001016114.1"; nearest_ref "ENSCGRT00001016114.1"; class_code "="; tss_id "TSS21831"; p_id "P14680";
LT883675v1	Cufflinks	exon	39947863	39947931	.	+	.	gene_id "XLOC_016709"; transcript_id "TCONS_00029416"; exon_number "12"; gene_name "ENSCGRG00001013404.1"; oId "CUFF.13592.2"; nearest_ref "ENSCGRT00001016114.1"; class_code "j"; tss_id "TSS21831";
LT883675v1	Cufflinks	exon	39948453	39948504	.	+	.	gene_id "XLOC_016709"; transcript_id "TCONS_00029417"; exon_number "13"; gene_name "ENSCGRG00001013404.1"; oId "ENSCGRT00001016114.1"; nearest_ref "ENSCGRT00001016114.1"; class_code "="; tss_id "TSS21831"; p_id "P14680";
LT883675v1	Cufflinks	exon	39948453	39948504	.	+	.	gene_id "XLOC_016709"; transcript_id "TCONS_00029416"; exon_number "13"; gene_name "ENSCGRG00001013404.1"; oId "CUFF.13592.2"; nearest_ref "ENSCGRT00001016114.1"; class_code "j"; tss_id "TSS21831";
LT883675v1	Cufflinks	exon	39949814	39949986	.	+	.	gene_id "XLOC_016709"; transcript_id "TCONS_00029417"; exon_number "14"; gene_name "ENSCGRG00001013404.1"; oId "ENSCGRT00001016114.1"; nearest_ref "ENSCGRT00001016114.1"; class_code "="; tss_id "TSS21831"; p_id "P14680";
LT883675v1	Cufflinks	exon	39949814	39949986	.	+	.	gene_id "XLOC_016709"; transcript_id "TCONS_00029416"; exon_number "14"; gene_name "ENSCGRG00001013404.1"; oId "CUFF.13592.2"; nearest_ref "ENSCGRT00001016114.1"; class_code "j"; tss_id "TSS21831";
LT883675v1	Cufflinks	exon	39963205	39963880	.	+	.	gene_id "XLOC_016709"; transcript_id "TCONS_00029417"; exon_number "15"; gene_name "ENSCGRG00001013404.1"; oId "ENSCGRT00001016114.1"; nearest_ref "ENSCGRT00001016114.1"; class_code "="; tss_id "TSS21831"; p_id "P14680";
LT883675v1	Cufflinks	exon	39963205	39963880	.	+	.	gene_id "XLOC_016709"; transcript_id "TCONS_00029416"; exon_number "15"; gene_name "ENSCGRG00001013404.1"; oId "CUFF.13592.2"; nearest_ref "ENSCGRT00001016114.1"; class_code "j"; tss_id "TSS21831";
LT883675v1	Cufflinks	exon	39964431	39964714	.	+	.	gene_id "XLOC_016709"; transcript_id "TCONS_00029417"; exon_number "16"; gene_name "ENSCGRG00001013404.1"; oId "ENSCGRT00001016114.1"; nearest_ref "ENSCGRT00001016114.1"; class_code "="; tss_id "TSS21831"; p_id "P14680";
LT883675v1	Cufflinks	exon	39964431	39965178	.	+	.	gene_id "XLOC_016709"; transcript_id "TCONS_00029416"; exon_number "16"; gene_name "ENSCGRG00001013404.1"; oId "CUFF.13592.2"; nearest_ref "ENSCGRT00001016114.1"; class_code "j"; tss_id "TSS21831";
LT883675v1	Cufflinks	exon	39965025	39965178	.	+	.	gene_id "XLOC_016709"; transcript_id "TCONS_00029417"; exon_number "17"; gene_name "ENSCGRG00001013404.1"; oId "ENSCGRT00001016114.1"; nearest_ref "ENSCGRT00001016114.1"; class_code "="; tss_id "TSS21831"; p_id "P14680";
LT883675v1	Cufflinks	exon	39965785	39966564	.	+	.	gene_id "XLOC_016706"; transcript_id "TCONS_00029409"; exon_number "2"; gene_name "ENSCGRG00001013404.1"; oId "CUFF.13588.1"; nearest_ref "ENSCGRT00001016114.1"; class_code "o"; tss_id "TSS21827";
LT883675v1	Cufflinks	exon	39978608	39979300	.	-	.	gene_id "XLOC_017029"; transcript_id "TCONS_00029962"; exon_number "1"; gene_name "ENSCGRG00001004501.1"; oId "ENSCGRT00001005348.1"; nearest_ref "ENSCGRT00001005348.1"; class_code "="; tss_id "TSS22234"; p_id "P14972";
LT883675v1	Cufflinks	exon	40008658	40008758	.	+	.	gene_id "XLOC_016711"; transcript_id "TCONS_00029419"; exon_number "1"; gene_name "ENSCGRG00001015609.1"; oId "ENSCGRT00001019072.1"; nearest_ref "ENSCGRT00001019072.1"; class_code "="; tss_id "TSS21833"; p_id "P14681";
LT883675v1	Cufflinks	exon	40009621	40009696	.	+	.	gene_id "XLOC_016711"; transcript_id "TCONS_00029419"; exon_number "2"; gene_name "ENSCGRG00001015609.1"; oId "ENSCGRT00001019072.1"; nearest_ref "ENSCGRT00001019072.1"; class_code "="; tss_id "TSS21833"; p_id "P14681";
LT883675v1	Cufflinks	exon	40010267	40010331	.	+	.	gene_id "XLOC_016711"; transcript_id "TCONS_00029419"; exon_number "3"; gene_name "ENSCGRG00001015609.1"; oId "ENSCGRT00001019072.1"; nearest_ref "ENSCGRT00001019072.1"; class_code "="; tss_id "TSS21833"; p_id "P14681";
LT883675v1	Cufflinks	exon	40010769	40011024	.	+	.	gene_id "XLOC_016711"; transcript_id "TCONS_00029419"; exon_number "4"; gene_name "ENSCGRG00001015609.1"; oId "ENSCGRT00001019072.1"; nearest_ref "ENSCGRT00001019072.1"; class_code "="; tss_id "TSS21833"; p_id "P14681";
LT883675v1	Cufflinks	exon	40039594	40042131	.	-	.	gene_id "XLOC_017030"; transcript_id "TCONS_00029963"; exon_number "1"; gene_name "ENSCGRG00001012417.1"; oId "CUFF.13531.1"; nearest_ref "ENSCGRT00001014802.1"; class_code "="; tss_id "TSS22235"; p_id "P14973";
LT883675v1	Cufflinks	exon	40039597	40042131	.	-	.	gene_id "XLOC_017030"; transcript_id "TCONS_00029964"; exon_number "1"; gene_name "ENSCGRG00001012417.1"; oId "ENSCGRT00001014792.1"; nearest_ref "ENSCGRT00001014792.1"; class_code "="; tss_id "TSS22236"; p_id "P14974";
LT883675v1	Cufflinks	exon	40041733	40042131	.	-	.	gene_id "XLOC_017030"; transcript_id "TCONS_00029965"; exon_number "1"; gene_name "ENSCGRG00001012417.1"; oId "ENSCGRT00001014802.1"; nearest_ref "ENSCGRT00001014802.1"; class_code "="; tss_id "TSS22235"; p_id "P14973";
LT883675v1	Cufflinks	exon	40043485	40043582	.	-	.	gene_id "XLOC_017030"; transcript_id "TCONS_00029963"; exon_number "2"; gene_name "ENSCGRG00001012417.1"; oId "CUFF.13531.1"; nearest_ref "ENSCGRT00001014802.1"; class_code "="; tss_id "TSS22235"; p_id "P14973";
LT883675v1	Cufflinks	exon	40043485	40043582	.	-	.	gene_id "XLOC_017030"; transcript_id "TCONS_00029964"; exon_number "2"; gene_name "ENSCGRG00001012417.1"; oId "ENSCGRT00001014792.1"; nearest_ref "ENSCGRT00001014792.1"; class_code "="; tss_id "TSS22236"; p_id "P14974";
LT883675v1	Cufflinks	exon	40043485	40043582	.	-	.	gene_id "XLOC_017030"; transcript_id "TCONS_00029965"; exon_number "2"; gene_name "ENSCGRG00001012417.1"; oId "ENSCGRT00001014802.1"; nearest_ref "ENSCGRT00001014802.1"; class_code "="; tss_id "TSS22235"; p_id "P14973";
LT883675v1	Cufflinks	exon	40045460	40045516	.	-	.	gene_id "XLOC_017030"; transcript_id "TCONS_00029963"; exon_number "3"; gene_name "ENSCGRG00001012417.1"; oId "CUFF.13531.1"; nearest_ref "ENSCGRT00001014802.1"; class_code "="; tss_id "TSS22235"; p_id "P14973";
LT883675v1	Cufflinks	exon	40045460	40045516	.	-	.	gene_id "XLOC_017030"; transcript_id "TCONS_00029964"; exon_number "3"; gene_name "ENSCGRG00001012417.1"; oId "ENSCGRT00001014792.1"; nearest_ref "ENSCGRT00001014792.1"; class_code "="; tss_id "TSS22236"; p_id "P14974";
LT883675v1	Cufflinks	exon	40045460	40045516	.	-	.	gene_id "XLOC_017030"; transcript_id "TCONS_00029965"; exon_number "3"; gene_name "ENSCGRG00001012417.1"; oId "ENSCGRT00001014802.1"; nearest_ref "ENSCGRT00001014802.1"; class_code "="; tss_id "TSS22235"; p_id "P14973";
LT883675v1	Cufflinks	exon	40046576	40046659	.	-	.	gene_id "XLOC_017030"; transcript_id "TCONS_00029963"; exon_number "4"; gene_name "ENSCGRG00001012417.1"; oId "CUFF.13531.1"; nearest_ref "ENSCGRT00001014802.1"; class_code "="; tss_id "TSS22235"; p_id "P14973";
LT883675v1	Cufflinks	exon	40046576	40046659	.	-	.	gene_id "XLOC_017030"; transcript_id "TCONS_00029964"; exon_number "4"; gene_name "ENSCGRG00001012417.1"; oId "ENSCGRT00001014792.1"; nearest_ref "ENSCGRT00001014792.1"; class_code "="; tss_id "TSS22236"; p_id "P14974";
LT883675v1	Cufflinks	exon	40046576	40046659	.	-	.	gene_id "XLOC_017030"; transcript_id "TCONS_00029965"; exon_number "4"; gene_name "ENSCGRG00001012417.1"; oId "ENSCGRT00001014802.1"; nearest_ref "ENSCGRT00001014802.1"; class_code "="; tss_id "TSS22235"; p_id "P14973";
LT883675v1	Cufflinks	exon	40048212	40048277	.	-	.	gene_id "XLOC_017030"; transcript_id "TCONS_00029963"; exon_number "5"; gene_name "ENSCGRG00001012417.1"; oId "CUFF.13531.1"; nearest_ref "ENSCGRT00001014802.1"; class_code "="; tss_id "TSS22235"; p_id "P14973";
LT883675v1	Cufflinks	exon	40048212	40048277	.	-	.	gene_id "XLOC_017030"; transcript_id "TCONS_00029964"; exon_number "5"; gene_name "ENSCGRG00001012417.1"; oId "ENSCGRT00001014792.1"; nearest_ref "ENSCGRT00001014792.1"; class_code "="; tss_id "TSS22236"; p_id "P14974";
LT883675v1	Cufflinks	exon	40048212	40048277	.	-	.	gene_id "XLOC_017030"; transcript_id "TCONS_00029965"; exon_number "5"; gene_name "ENSCGRG00001012417.1"; oId "ENSCGRT00001014802.1"; nearest_ref "ENSCGRT00001014802.1"; class_code "="; tss_id "TSS22235"; p_id "P14973";
LT883675v1	Cufflinks	exon	40049502	40049742	.	-	.	gene_id "XLOC_017030"; transcript_id "TCONS_00029963"; exon_number "6"; gene_name "ENSCGRG00001012417.1"; oId "CUFF.13531.1"; nearest_ref "ENSCGRT00001014802.1"; class_code "="; tss_id "TSS22235"; p_id "P14973";
LT883675v1	Cufflinks	exon	40049502	40049742	.	-	.	gene_id "XLOC_017030"; transcript_id "TCONS_00029964"; exon_number "6"; gene_name "ENSCGRG00001012417.1"; oId "ENSCGRT00001014792.1"; nearest_ref "ENSCGRT00001014792.1"; class_code "="; tss_id "TSS22236"; p_id "P14974";
LT883675v1	Cufflinks	exon	40049502	40049742	.	-	.	gene_id "XLOC_017030"; transcript_id "TCONS_00029965"; exon_number "6"; gene_name "ENSCGRG00001012417.1"; oId "ENSCGRT00001014802.1"; nearest_ref "ENSCGRT00001014802.1"; class_code "="; tss_id "TSS22235"; p_id "P14973";
LT883675v1	Cufflinks	exon	40050117	40050185	.	-	.	gene_id "XLOC_017030"; transcript_id "TCONS_00029963"; exon_number "7"; gene_name "ENSCGRG00001012417.1"; oId "CUFF.13531.1"; nearest_ref "ENSCGRT00001014802.1"; class_code "="; tss_id "TSS22235"; p_id "P14973";
LT883675v1	Cufflinks	exon	40050117	40050185	.	-	.	gene_id "XLOC_017030"; transcript_id "TCONS_00029964"; exon_number "7"; gene_name "ENSCGRG00001012417.1"; oId "ENSCGRT00001014792.1"; nearest_ref "ENSCGRT00001014792.1"; class_code "="; tss_id "TSS22236"; p_id "P14974";
LT883675v1	Cufflinks	exon	40050117	40050185	.	-	.	gene_id "XLOC_017030"; transcript_id "TCONS_00029965"; exon_number "7"; gene_name "ENSCGRG00001012417.1"; oId "ENSCGRT00001014802.1"; nearest_ref "ENSCGRT00001014802.1"; class_code "="; tss_id "TSS22235"; p_id "P14973";
LT883675v1	Cufflinks	exon	40052287	40052385	.	-	.	gene_id "XLOC_017030"; transcript_id "TCONS_00029963"; exon_number "8"; gene_name "ENSCGRG00001012417.1"; oId "CUFF.13531.1"; nearest_ref "ENSCGRT00001014802.1"; class_code "="; tss_id "TSS22235"; p_id "P14973";
LT883675v1	Cufflinks	exon	40052287	40052385	.	-	.	gene_id "XLOC_017030"; transcript_id "TCONS_00029964"; exon_number "8"; gene_name "ENSCGRG00001012417.1"; oId "ENSCGRT00001014792.1"; nearest_ref "ENSCGRT00001014792.1"; class_code "="; tss_id "TSS22236"; p_id "P14974";
LT883675v1	Cufflinks	exon	40052287	40052385	.	-	.	gene_id "XLOC_017030"; transcript_id "TCONS_00029965"; exon_number "8"; gene_name "ENSCGRG00001012417.1"; oId "ENSCGRT00001014802.1"; nearest_ref "ENSCGRT00001014802.1"; class_code "="; tss_id "TSS22235"; p_id "P14973";
LT883675v1	Cufflinks	exon	40053249	40053375	.	-	.	gene_id "XLOC_017030"; transcript_id "TCONS_00029963"; exon_number "9"; gene_name "ENSCGRG00001012417.1"; oId "CUFF.13531.1"; nearest_ref "ENSCGRT00001014802.1"; class_code "="; tss_id "TSS22235"; p_id "P14973";
LT883675v1	Cufflinks	exon	40053249	40053375	.	-	.	gene_id "XLOC_017030"; transcript_id "TCONS_00029964"; exon_number "9"; gene_name "ENSCGRG00001012417.1"; oId "ENSCGRT00001014792.1"; nearest_ref "ENSCGRT00001014792.1"; class_code "="; tss_id "TSS22236"; p_id "P14974";
LT883675v1	Cufflinks	exon	40053249	40053375	.	-	.	gene_id "XLOC_017030"; transcript_id "TCONS_00029965"; exon_number "9"; gene_name "ENSCGRG00001012417.1"; oId "ENSCGRT00001014802.1"; nearest_ref "ENSCGRT00001014802.1"; class_code "="; tss_id "TSS22235"; p_id "P14973";
LT883675v1	Cufflinks	exon	40054625	40054910	.	-	.	gene_id "XLOC_017030"; transcript_id "TCONS_00029963"; exon_number "10"; gene_name "ENSCGRG00001012417.1"; oId "CUFF.13531.1"; nearest_ref "ENSCGRT00001014802.1"; class_code "="; tss_id "TSS22235"; p_id "P14973";
LT883675v1	Cufflinks	exon	40054625	40054910	.	-	.	gene_id "XLOC_017030"; transcript_id "TCONS_00029964"; exon_number "10"; gene_name "ENSCGRG00001012417.1"; oId "ENSCGRT00001014792.1"; nearest_ref "ENSCGRT00001014792.1"; class_code "="; tss_id "TSS22236"; p_id "P14974";
LT883675v1	Cufflinks	exon	40054625	40054910	.	-	.	gene_id "XLOC_017030"; transcript_id "TCONS_00029965"; exon_number "10"; gene_name "ENSCGRG00001012417.1"; oId "ENSCGRT00001014802.1"; nearest_ref "ENSCGRT00001014802.1"; class_code "="; tss_id "TSS22235"; p_id "P14973";
LT883675v1	Cufflinks	exon	40056468	40056585	.	-	.	gene_id "XLOC_017030"; transcript_id "TCONS_00029963"; exon_number "11"; gene_name "ENSCGRG00001012417.1"; oId "CUFF.13531.1"; nearest_ref "ENSCGRT00001014802.1"; class_code "="; tss_id "TSS22235"; p_id "P14973";
LT883675v1	Cufflinks	exon	40056468	40056585	.	-	.	gene_id "XLOC_017030"; transcript_id "TCONS_00029964"; exon_number "11"; gene_name "ENSCGRG00001012417.1"; oId "ENSCGRT00001014792.1"; nearest_ref "ENSCGRT00001014792.1"; class_code "="; tss_id "TSS22236"; p_id "P14974";
LT883675v1	Cufflinks	exon	40056468	40056585	.	-	.	gene_id "XLOC_017030"; transcript_id "TCONS_00029965"; exon_number "11"; gene_name "ENSCGRG00001012417.1"; oId "ENSCGRT00001014802.1"; nearest_ref "ENSCGRT00001014802.1"; class_code "="; tss_id "TSS22235"; p_id "P14973";
LT883675v1	Cufflinks	exon	40061930	40062144	.	-	.	gene_id "XLOC_017030"; transcript_id "TCONS_00029963"; exon_number "12"; gene_name "ENSCGRG00001012417.1"; oId "CUFF.13531.1"; nearest_ref "ENSCGRT00001014802.1"; class_code "="; tss_id "TSS22235"; p_id "P14973";
LT883675v1	Cufflinks	exon	40061930	40062144	.	-	.	gene_id "XLOC_017030"; transcript_id "TCONS_00029964"; exon_number "12"; gene_name "ENSCGRG00001012417.1"; oId "ENSCGRT00001014792.1"; nearest_ref "ENSCGRT00001014792.1"; class_code "="; tss_id "TSS22236"; p_id "P14974";
LT883675v1	Cufflinks	exon	40061930	40062144	.	-	.	gene_id "XLOC_017030"; transcript_id "TCONS_00029965"; exon_number "12"; gene_name "ENSCGRG00001012417.1"; oId "ENSCGRT00001014802.1"; nearest_ref "ENSCGRT00001014802.1"; class_code "="; tss_id "TSS22235"; p_id "P14973";
LT883675v1	Cufflinks	exon	40062603	40062753	.	-	.	gene_id "XLOC_017030"; transcript_id "TCONS_00029963"; exon_number "13"; gene_name "ENSCGRG00001012417.1"; oId "CUFF.13531.1"; nearest_ref "ENSCGRT00001014802.1"; class_code "="; tss_id "TSS22235"; p_id "P14973";
LT883675v1	Cufflinks	exon	40062603	40062753	.	-	.	gene_id "XLOC_017030"; transcript_id "TCONS_00029964"; exon_number "13"; gene_name "ENSCGRG00001012417.1"; oId "ENSCGRT00001014792.1"; nearest_ref "ENSCGRT00001014792.1"; class_code "="; tss_id "TSS22236"; p_id "P14974";
LT883675v1	Cufflinks	exon	40062603	40062753	.	-	.	gene_id "XLOC_017030"; transcript_id "TCONS_00029965"; exon_number "13"; gene_name "ENSCGRG00001012417.1"; oId "ENSCGRT00001014802.1"; nearest_ref "ENSCGRT00001014802.1"; class_code "="; tss_id "TSS22235"; p_id "P14973";
LT883675v1	Cufflinks	exon	40063442	40063591	.	-	.	gene_id "XLOC_017030"; transcript_id "TCONS_00029963"; exon_number "14"; gene_name "ENSCGRG00001012417.1"; oId "CUFF.13531.1"; nearest_ref "ENSCGRT00001014802.1"; class_code "="; tss_id "TSS22235"; p_id "P14973";
LT883675v1	Cufflinks	exon	40063442	40063591	.	-	.	gene_id "XLOC_017030"; transcript_id "TCONS_00029964"; exon_number "14"; gene_name "ENSCGRG00001012417.1"; oId "ENSCGRT00001014792.1"; nearest_ref "ENSCGRT00001014792.1"; class_code "="; tss_id "TSS22236"; p_id "P14974";
LT883675v1	Cufflinks	exon	40063442	40063591	.	-	.	gene_id "XLOC_017030"; transcript_id "TCONS_00029965"; exon_number "14"; gene_name "ENSCGRG00001012417.1"; oId "ENSCGRT00001014802.1"; nearest_ref "ENSCGRT00001014802.1"; class_code "="; tss_id "TSS22235"; p_id "P14973";
LT883675v1	Cufflinks	exon	40079192	40079356	.	-	.	gene_id "XLOC_017030"; transcript_id "TCONS_00029963"; exon_number "15"; gene_name "ENSCGRG00001012417.1"; oId "CUFF.13531.1"; nearest_ref "ENSCGRT00001014802.1"; class_code "="; tss_id "TSS22235"; p_id "P14973";
LT883675v1	Cufflinks	exon	40079192	40079356	.	-	.	gene_id "XLOC_017030"; transcript_id "TCONS_00029964"; exon_number "15"; gene_name "ENSCGRG00001012417.1"; oId "ENSCGRT00001014792.1"; nearest_ref "ENSCGRT00001014792.1"; class_code "="; tss_id "TSS22236"; p_id "P14974";
LT883675v1	Cufflinks	exon	40079192	40079356	.	-	.	gene_id "XLOC_017030"; transcript_id "TCONS_00029965"; exon_number "15"; gene_name "ENSCGRG00001012417.1"; oId "ENSCGRT00001014802.1"; nearest_ref "ENSCGRT00001014802.1"; class_code "="; tss_id "TSS22235"; p_id "P14973";
LT883675v1	Cufflinks	exon	40079953	40080160	.	-	.	gene_id "XLOC_017030"; transcript_id "TCONS_00029963"; exon_number "16"; gene_name "ENSCGRG00001012417.1"; oId "CUFF.13531.1"; nearest_ref "ENSCGRT00001014802.1"; class_code "="; tss_id "TSS22235"; p_id "P14973";
LT883675v1	Cufflinks	exon	40079953	40080160	.	-	.	gene_id "XLOC_017030"; transcript_id "TCONS_00029964"; exon_number "16"; gene_name "ENSCGRG00001012417.1"; oId "ENSCGRT00001014792.1"; nearest_ref "ENSCGRT00001014792.1"; class_code "="; tss_id "TSS22236"; p_id "P14974";
LT883675v1	Cufflinks	exon	40079953	40080160	.	-	.	gene_id "XLOC_017030"; transcript_id "TCONS_00029965"; exon_number "16"; gene_name "ENSCGRG00001012417.1"; oId "ENSCGRT00001014802.1"; nearest_ref "ENSCGRT00001014802.1"; class_code "="; tss_id "TSS22235"; p_id "P14973";
LT883675v1	Cufflinks	exon	40085536	40085776	.	-	.	gene_id "XLOC_017030"; transcript_id "TCONS_00029963"; exon_number "17"; gene_name "ENSCGRG00001012417.1"; oId "CUFF.13531.1"; nearest_ref "ENSCGRT00001014802.1"; class_code "="; tss_id "TSS22235"; p_id "P14973";
LT883675v1	Cufflinks	exon	40085536	40085776	.	-	.	gene_id "XLOC_017030"; transcript_id "TCONS_00029964"; exon_number "17"; gene_name "ENSCGRG00001012417.1"; oId "ENSCGRT00001014792.1"; nearest_ref "ENSCGRT00001014792.1"; class_code "="; tss_id "TSS22236"; p_id "P14974";
LT883675v1	Cufflinks	exon	40085536	40085776	.	-	.	gene_id "XLOC_017030"; transcript_id "TCONS_00029965"; exon_number "17"; gene_name "ENSCGRG00001012417.1"; oId "ENSCGRT00001014802.1"; nearest_ref "ENSCGRT00001014802.1"; class_code "="; tss_id "TSS22235"; p_id "P14973";
LT883675v1	Cufflinks	exon	40086638	40086863	.	-	.	gene_id "XLOC_017030"; transcript_id "TCONS_00029963"; exon_number "18"; gene_name "ENSCGRG00001012417.1"; oId "CUFF.13531.1"; nearest_ref "ENSCGRT00001014802.1"; class_code "="; tss_id "TSS22235"; p_id "P14973";
LT883675v1	Cufflinks	exon	40086638	40086863	.	-	.	gene_id "XLOC_017030"; transcript_id "TCONS_00029964"; exon_number "18"; gene_name "ENSCGRG00001012417.1"; oId "ENSCGRT00001014792.1"; nearest_ref "ENSCGRT00001014792.1"; class_code "="; tss_id "TSS22236"; p_id "P14974";
LT883675v1	Cufflinks	exon	40086638	40086863	.	-	.	gene_id "XLOC_017030"; transcript_id "TCONS_00029965"; exon_number "18"; gene_name "ENSCGRG00001012417.1"; oId "ENSCGRT00001014802.1"; nearest_ref "ENSCGRT00001014802.1"; class_code "="; tss_id "TSS22235"; p_id "P14973";
LT883675v1	Cufflinks	exon	40088082	40088200	.	-	.	gene_id "XLOC_017030"; transcript_id "TCONS_00029963"; exon_number "19"; gene_name "ENSCGRG00001012417.1"; oId "CUFF.13531.1"; nearest_ref "ENSCGRT00001014802.1"; class_code "="; tss_id "TSS22235"; p_id "P14973";
LT883675v1	Cufflinks	exon	40088082	40088200	.	-	.	gene_id "XLOC_017030"; transcript_id "TCONS_00029964"; exon_number "19"; gene_name "ENSCGRG00001012417.1"; oId "ENSCGRT00001014792.1"; nearest_ref "ENSCGRT00001014792.1"; class_code "="; tss_id "TSS22236"; p_id "P14974";
LT883675v1	Cufflinks	exon	40088082	40088200	.	-	.	gene_id "XLOC_017030"; transcript_id "TCONS_00029965"; exon_number "19"; gene_name "ENSCGRG00001012417.1"; oId "ENSCGRT00001014802.1"; nearest_ref "ENSCGRT00001014802.1"; class_code "="; tss_id "TSS22235"; p_id "P14973";
LT883675v1	Cufflinks	exon	40089875	40090237	.	-	.	gene_id "XLOC_017030"; transcript_id "TCONS_00029964"; exon_number "20"; gene_name "ENSCGRG00001012417.1"; oId "ENSCGRT00001014792.1"; nearest_ref "ENSCGRT00001014792.1"; class_code "="; tss_id "TSS22236"; p_id "P14974";
LT883675v1	Cufflinks	exon	40106484	40106657	.	-	.	gene_id "XLOC_017030"; transcript_id "TCONS_00029963"; exon_number "20"; gene_name "ENSCGRG00001012417.1"; oId "CUFF.13531.1"; nearest_ref "ENSCGRT00001014802.1"; class_code "="; tss_id "TSS22235"; p_id "P14973";
LT883675v1	Cufflinks	exon	40106484	40106613	.	-	.	gene_id "XLOC_017030"; transcript_id "TCONS_00029965"; exon_number "20"; gene_name "ENSCGRG00001012417.1"; oId "ENSCGRT00001014802.1"; nearest_ref "ENSCGRT00001014802.1"; class_code "="; tss_id "TSS22235"; p_id "P14973";
LT883675v1	Cufflinks	exon	40115973	40116106	.	-	.	gene_id "XLOC_017031"; transcript_id "TCONS_00029966"; exon_number "1"; gene_name "ENSCGRG00001017934.1"; oId "ENSCGRT00001022320.1"; nearest_ref "ENSCGRT00001022320.1"; class_code "="; tss_id "TSS22237"; p_id "P14976";
LT883675v1	Cufflinks	exon	40115973	40116106	.	-	.	gene_id "XLOC_017031"; transcript_id "TCONS_00029967"; exon_number "1"; gene_name "ENSCGRG00001017934.1"; oId "ENSCGRT00001022317.1"; nearest_ref "ENSCGRT00001022317.1"; class_code "="; tss_id "TSS22238"; p_id "P14975";
LT883675v1	Cufflinks	exon	40120514	40120682	.	-	.	gene_id "XLOC_017031"; transcript_id "TCONS_00029966"; exon_number "2"; gene_name "ENSCGRG00001017934.1"; oId "ENSCGRT00001022320.1"; nearest_ref "ENSCGRT00001022320.1"; class_code "="; tss_id "TSS22237"; p_id "P14976";
LT883675v1	Cufflinks	exon	40120514	40120682	.	-	.	gene_id "XLOC_017031"; transcript_id "TCONS_00029967"; exon_number "2"; gene_name "ENSCGRG00001017934.1"; oId "ENSCGRT00001022317.1"; nearest_ref "ENSCGRT00001022317.1"; class_code "="; tss_id "TSS22238"; p_id "P14975";
LT883675v1	Cufflinks	exon	40121874	40121970	.	-	.	gene_id "XLOC_017031"; transcript_id "TCONS_00029966"; exon_number "3"; gene_name "ENSCGRG00001017934.1"; oId "ENSCGRT00001022320.1"; nearest_ref "ENSCGRT00001022320.1"; class_code "="; tss_id "TSS22237"; p_id "P14976";
LT883675v1	Cufflinks	exon	40121874	40121970	.	-	.	gene_id "XLOC_017031"; transcript_id "TCONS_00029967"; exon_number "3"; gene_name "ENSCGRG00001017934.1"; oId "ENSCGRT00001022317.1"; nearest_ref "ENSCGRT00001022317.1"; class_code "="; tss_id "TSS22238"; p_id "P14975";
LT883675v1	Cufflinks	exon	40122871	40122953	.	-	.	gene_id "XLOC_017031"; transcript_id "TCONS_00029966"; exon_number "4"; gene_name "ENSCGRG00001017934.1"; oId "ENSCGRT00001022320.1"; nearest_ref "ENSCGRT00001022320.1"; class_code "="; tss_id "TSS22237"; p_id "P14976";
LT883675v1	Cufflinks	exon	40122871	40122953	.	-	.	gene_id "XLOC_017031"; transcript_id "TCONS_00029967"; exon_number "4"; gene_name "ENSCGRG00001017934.1"; oId "ENSCGRT00001022317.1"; nearest_ref "ENSCGRT00001022317.1"; class_code "="; tss_id "TSS22238"; p_id "P14975";
LT883675v1	Cufflinks	exon	40125320	40125391	.	-	.	gene_id "XLOC_017031"; transcript_id "TCONS_00029966"; exon_number "5"; gene_name "ENSCGRG00001017934.1"; oId "ENSCGRT00001022320.1"; nearest_ref "ENSCGRT00001022320.1"; class_code "="; tss_id "TSS22237"; p_id "P14976";
LT883675v1	Cufflinks	exon	40125320	40125391	.	-	.	gene_id "XLOC_017031"; transcript_id "TCONS_00029967"; exon_number "5"; gene_name "ENSCGRG00001017934.1"; oId "ENSCGRT00001022317.1"; nearest_ref "ENSCGRT00001022317.1"; class_code "="; tss_id "TSS22238"; p_id "P14975";
LT883675v1	Cufflinks	exon	40128846	40129132	.	+	.	gene_id "XLOC_016712"; transcript_id "TCONS_00029420"; exon_number "1"; gene_name "ENSCGRG00001006714.1"; oId "ENSCGRT00001007860.1"; nearest_ref "ENSCGRT00001007860.1"; class_code "="; tss_id "TSS21834";
LT883675v1	Cufflinks	exon	40141133	40141380	.	-	.	gene_id "XLOC_017031"; transcript_id "TCONS_00029966"; exon_number "6"; gene_name "ENSCGRG00001017934.1"; oId "ENSCGRT00001022320.1"; nearest_ref "ENSCGRT00001022320.1"; class_code "="; tss_id "TSS22237"; p_id "P14976";
LT883675v1	Cufflinks	exon	40141133	40141380	.	-	.	gene_id "XLOC_017031"; transcript_id "TCONS_00029967"; exon_number "6"; gene_name "ENSCGRG00001017934.1"; oId "ENSCGRT00001022317.1"; nearest_ref "ENSCGRT00001022317.1"; class_code "="; tss_id "TSS22238"; p_id "P14975";
LT883675v1	Cufflinks	exon	40170646	40171114	.	-	.	gene_id "XLOC_017031"; transcript_id "TCONS_00029966"; exon_number "7"; gene_name "ENSCGRG00001017934.1"; oId "ENSCGRT00001022320.1"; nearest_ref "ENSCGRT00001022320.1"; class_code "="; tss_id "TSS22237"; p_id "P14976";
LT883675v1	Cufflinks	exon	40214302	40214707	.	-	.	gene_id "XLOC_017031"; transcript_id "TCONS_00029967"; exon_number "7"; gene_name "ENSCGRG00001017934.1"; oId "ENSCGRT00001022317.1"; nearest_ref "ENSCGRT00001022317.1"; class_code "="; tss_id "TSS22238"; p_id "P14975";
LT883675v1	Cufflinks	exon	40221384	40221505	.	-	.	gene_id "XLOC_017032"; transcript_id "TCONS_00029968"; exon_number "1"; gene_name "ENSCGRG00001005170.1"; oId "ENSCGRT00001006154.1"; nearest_ref "ENSCGRT00001006154.1"; class_code "="; tss_id "TSS22239"; p_id "P14977";
LT883675v1	Cufflinks	exon	40232871	40233038	.	-	.	gene_id "XLOC_017032"; transcript_id "TCONS_00029968"; exon_number "2"; gene_name "ENSCGRG00001005170.1"; oId "ENSCGRT00001006154.1"; nearest_ref "ENSCGRT00001006154.1"; class_code "="; tss_id "TSS22239"; p_id "P14977";
LT883675v1	Cufflinks	exon	40234721	40235011	.	-	.	gene_id "XLOC_017032"; transcript_id "TCONS_00029968"; exon_number "3"; gene_name "ENSCGRG00001005170.1"; oId "ENSCGRT00001006154.1"; nearest_ref "ENSCGRT00001006154.1"; class_code "="; tss_id "TSS22239"; p_id "P14977";
LT883675v1	Cufflinks	exon	40253101	40253162	.	-	.	gene_id "XLOC_017032"; transcript_id "TCONS_00029968"; exon_number "4"; gene_name "ENSCGRG00001005170.1"; oId "ENSCGRT00001006154.1"; nearest_ref "ENSCGRT00001006154.1"; class_code "="; tss_id "TSS22239"; p_id "P14977";
LT883675v1	Cufflinks	exon	40260407	40260579	.	-	.	gene_id "XLOC_017032"; transcript_id "TCONS_00029968"; exon_number "5"; gene_name "ENSCGRG00001005170.1"; oId "ENSCGRT00001006154.1"; nearest_ref "ENSCGRT00001006154.1"; class_code "="; tss_id "TSS22239"; p_id "P14977";
LT883675v1	Cufflinks	exon	40261290	40261450	.	-	.	gene_id "XLOC_017032"; transcript_id "TCONS_00029968"; exon_number "6"; gene_name "ENSCGRG00001005170.1"; oId "ENSCGRT00001006154.1"; nearest_ref "ENSCGRT00001006154.1"; class_code "="; tss_id "TSS22239"; p_id "P14977";
LT883675v1	Cufflinks	exon	40262409	40262573	.	-	.	gene_id "XLOC_017032"; transcript_id "TCONS_00029968"; exon_number "7"; gene_name "ENSCGRG00001005170.1"; oId "ENSCGRT00001006154.1"; nearest_ref "ENSCGRT00001006154.1"; class_code "="; tss_id "TSS22239"; p_id "P14977";
LT883675v1	Cufflinks	exon	40263994	40264101	.	-	.	gene_id "XLOC_017032"; transcript_id "TCONS_00029968"; exon_number "8"; gene_name "ENSCGRG00001005170.1"; oId "ENSCGRT00001006154.1"; nearest_ref "ENSCGRT00001006154.1"; class_code "="; tss_id "TSS22239"; p_id "P14977";
LT883675v1	Cufflinks	exon	40267466	40267588	.	-	.	gene_id "XLOC_017032"; transcript_id "TCONS_00029968"; exon_number "9"; gene_name "ENSCGRG00001005170.1"; oId "ENSCGRT00001006154.1"; nearest_ref "ENSCGRT00001006154.1"; class_code "="; tss_id "TSS22239"; p_id "P14977";
LT883675v1	Cufflinks	exon	40267694	40267785	.	-	.	gene_id "XLOC_017032"; transcript_id "TCONS_00029968"; exon_number "10"; gene_name "ENSCGRG00001005170.1"; oId "ENSCGRT00001006154.1"; nearest_ref "ENSCGRT00001006154.1"; class_code "="; tss_id "TSS22239"; p_id "P14977";
LT883675v1	Cufflinks	exon	40267986	40268094	.	-	.	gene_id "XLOC_017032"; transcript_id "TCONS_00029968"; exon_number "11"; gene_name "ENSCGRG00001005170.1"; oId "ENSCGRT00001006154.1"; nearest_ref "ENSCGRT00001006154.1"; class_code "="; tss_id "TSS22239"; p_id "P14977";
LT883675v1	Cufflinks	exon	40270997	40271189	.	-	.	gene_id "XLOC_017032"; transcript_id "TCONS_00029968"; exon_number "12"; gene_name "ENSCGRG00001005170.1"; oId "ENSCGRT00001006154.1"; nearest_ref "ENSCGRT00001006154.1"; class_code "="; tss_id "TSS22239"; p_id "P14977";
LT883675v1	Cufflinks	exon	40273913	40274055	.	-	.	gene_id "XLOC_017032"; transcript_id "TCONS_00029968"; exon_number "13"; gene_name "ENSCGRG00001005170.1"; oId "ENSCGRT00001006154.1"; nearest_ref "ENSCGRT00001006154.1"; class_code "="; tss_id "TSS22239"; p_id "P14977";
LT883675v1	Cufflinks	exon	40281747	40282389	.	-	.	gene_id "XLOC_017032"; transcript_id "TCONS_00029968"; exon_number "14"; gene_name "ENSCGRG00001005170.1"; oId "ENSCGRT00001006154.1"; nearest_ref "ENSCGRT00001006154.1"; class_code "="; tss_id "TSS22239"; p_id "P14977";
LT883675v1	Cufflinks	exon	40711639	40713687	.	-	.	gene_id "XLOC_017033"; transcript_id "TCONS_00029969"; exon_number "1"; gene_name "ENSCGRG00001011900.1"; oId "ENSCGRT00001014103.1"; contained_in "TCONS_00029970"; nearest_ref "ENSCGRT00001014103.1"; class_code "="; tss_id "TSS22240"; p_id "P14978";
LT883675v1	Cufflinks	exon	40711639	40713902	.	-	.	gene_id "XLOC_017033"; transcript_id "TCONS_00029970"; exon_number "1"; gene_name "ENSCGRG00001011900.1"; oId "CUFF.13522.2"; nearest_ref "ENSCGRT00001014103.1"; class_code "o"; tss_id "TSS22241";
LT883675v1	Cufflinks	exon	40714555	40714641	.	-	.	gene_id "XLOC_017033"; transcript_id "TCONS_00029970"; exon_number "2"; gene_name "ENSCGRG00001011900.1"; oId "CUFF.13522.2"; nearest_ref "ENSCGRT00001014103.1"; class_code "o"; tss_id "TSS22241";
LT883675v1	Cufflinks	exon	40766947	40767534	.	-	.	gene_id "XLOC_017034"; transcript_id "TCONS_00029971"; exon_number "1"; gene_name "ENSCGRG00001002804.1"; oId "ENSCGRT00001003372.1"; nearest_ref "ENSCGRT00001003372.1"; class_code "="; tss_id "TSS22242"; p_id "P14979";
LT883675v1	Cufflinks	exon	40828839	40828865	.	+	.	gene_id "XLOC_016713"; transcript_id "TCONS_00029421"; exon_number "1"; gene_name "ENSCGRG00001010792.1"; oId "ENSCGRT00001012662.1"; nearest_ref "ENSCGRT00001012662.1"; class_code "="; tss_id "TSS21835"; p_id "P14683";
LT883675v1	Cufflinks	exon	40828859	40828865	.	+	.	gene_id "XLOC_016713"; transcript_id "TCONS_00029422"; exon_number "1"; gene_name "ENSCGRG00001010792.1"; oId "ENSCGRT00001012667.1"; nearest_ref "ENSCGRT00001012667.1"; class_code "="; tss_id "TSS21835"; p_id "P14682";
LT883675v1	Cufflinks	exon	40830166	40830262	.	+	.	gene_id "XLOC_016713"; transcript_id "TCONS_00029421"; exon_number "2"; gene_name "ENSCGRG00001010792.1"; oId "ENSCGRT00001012662.1"; nearest_ref "ENSCGRT00001012662.1"; class_code "="; tss_id "TSS21835"; p_id "P14683";
LT883675v1	Cufflinks	exon	40830349	40830996	.	+	.	gene_id "XLOC_016713"; transcript_id "TCONS_00029422"; exon_number "2"; gene_name "ENSCGRG00001010792.1"; oId "ENSCGRT00001012667.1"; nearest_ref "ENSCGRT00001012667.1"; class_code "="; tss_id "TSS21835"; p_id "P14682";
LT883675v1	Cufflinks	exon	40830880	40830996	.	+	.	gene_id "XLOC_016713"; transcript_id "TCONS_00029421"; exon_number "3"; gene_name "ENSCGRG00001010792.1"; oId "ENSCGRT00001012662.1"; nearest_ref "ENSCGRT00001012662.1"; class_code "="; tss_id "TSS21835"; p_id "P14683";
LT883675v1	Cufflinks	exon	40831869	40832142	.	+	.	gene_id "XLOC_016713"; transcript_id "TCONS_00029421"; exon_number "4"; gene_name "ENSCGRG00001010792.1"; oId "ENSCGRT00001012662.1"; nearest_ref "ENSCGRT00001012662.1"; class_code "="; tss_id "TSS21835"; p_id "P14683";
LT883675v1	Cufflinks	exon	40831869	40832142	.	+	.	gene_id "XLOC_016713"; transcript_id "TCONS_00029422"; exon_number "3"; gene_name "ENSCGRG00001010792.1"; oId "ENSCGRT00001012667.1"; nearest_ref "ENSCGRT00001012667.1"; class_code "="; tss_id "TSS21835"; p_id "P14682";
LT883675v1	Cufflinks	exon	40832793	40832940	.	+	.	gene_id "XLOC_016713"; transcript_id "TCONS_00029421"; exon_number "5"; gene_name "ENSCGRG00001010792.1"; oId "ENSCGRT00001012662.1"; nearest_ref "ENSCGRT00001012662.1"; class_code "="; tss_id "TSS21835"; p_id "P14683";
LT883675v1	Cufflinks	exon	40832793	40832940	.	+	.	gene_id "XLOC_016713"; transcript_id "TCONS_00029422"; exon_number "4"; gene_name "ENSCGRG00001010792.1"; oId "ENSCGRT00001012667.1"; nearest_ref "ENSCGRT00001012667.1"; class_code "="; tss_id "TSS21835"; p_id "P14682";
LT883675v1	Cufflinks	exon	40833659	40833862	.	+	.	gene_id "XLOC_016713"; transcript_id "TCONS_00029421"; exon_number "6"; gene_name "ENSCGRG00001010792.1"; oId "ENSCGRT00001012662.1"; nearest_ref "ENSCGRT00001012662.1"; class_code "="; tss_id "TSS21835"; p_id "P14683";
LT883675v1	Cufflinks	exon	40833659	40833862	.	+	.	gene_id "XLOC_016713"; transcript_id "TCONS_00029422"; exon_number "5"; gene_name "ENSCGRG00001010792.1"; oId "ENSCGRT00001012667.1"; nearest_ref "ENSCGRT00001012667.1"; class_code "="; tss_id "TSS21835"; p_id "P14682";
LT883675v1	Cufflinks	exon	40967158	40967467	.	-	.	gene_id "XLOC_017035"; transcript_id "TCONS_00029972"; exon_number "1"; gene_name "ENSCGRG00001007752.1"; oId "ENSCGRT00001009058.1"; nearest_ref "ENSCGRT00001009058.1"; class_code "="; tss_id "TSS22243"; p_id "P14980";
LT883675v1	Cufflinks	exon	40968278	40968356	.	-	.	gene_id "XLOC_017035"; transcript_id "TCONS_00029972"; exon_number "2"; gene_name "ENSCGRG00001007752.1"; oId "ENSCGRT00001009058.1"; nearest_ref "ENSCGRT00001009058.1"; class_code "="; tss_id "TSS22243"; p_id "P14980";
LT883675v1	Cufflinks	exon	40969692	40969746	.	-	.	gene_id "XLOC_017035"; transcript_id "TCONS_00029972"; exon_number "3"; gene_name "ENSCGRG00001007752.1"; oId "ENSCGRT00001009058.1"; nearest_ref "ENSCGRT00001009058.1"; class_code "="; tss_id "TSS22243"; p_id "P14980";
LT883675v1	Cufflinks	exon	40971909	40972039	.	-	.	gene_id "XLOC_017035"; transcript_id "TCONS_00029972"; exon_number "4"; gene_name "ENSCGRG00001007752.1"; oId "ENSCGRT00001009058.1"; nearest_ref "ENSCGRT00001009058.1"; class_code "="; tss_id "TSS22243"; p_id "P14980";
LT883675v1	Cufflinks	exon	40974325	40974415	.	-	.	gene_id "XLOC_017035"; transcript_id "TCONS_00029972"; exon_number "5"; gene_name "ENSCGRG00001007752.1"; oId "ENSCGRT00001009058.1"; nearest_ref "ENSCGRT00001009058.1"; class_code "="; tss_id "TSS22243"; p_id "P14980";
LT883675v1	Cufflinks	exon	40975557	40975667	.	-	.	gene_id "XLOC_017035"; transcript_id "TCONS_00029972"; exon_number "6"; gene_name "ENSCGRG00001007752.1"; oId "ENSCGRT00001009058.1"; nearest_ref "ENSCGRT00001009058.1"; class_code "="; tss_id "TSS22243"; p_id "P14980";
LT883675v1	Cufflinks	exon	40977183	40977308	.	-	.	gene_id "XLOC_017035"; transcript_id "TCONS_00029972"; exon_number "7"; gene_name "ENSCGRG00001007752.1"; oId "ENSCGRT00001009058.1"; nearest_ref "ENSCGRT00001009058.1"; class_code "="; tss_id "TSS22243"; p_id "P14980";
LT883675v1	Cufflinks	exon	40980942	40981013	.	-	.	gene_id "XLOC_017035"; transcript_id "TCONS_00029972"; exon_number "8"; gene_name "ENSCGRG00001007752.1"; oId "ENSCGRT00001009058.1"; nearest_ref "ENSCGRT00001009058.1"; class_code "="; tss_id "TSS22243"; p_id "P14980";
LT883675v1	Cufflinks	exon	40982159	40982215	.	-	.	gene_id "XLOC_017035"; transcript_id "TCONS_00029972"; exon_number "9"; gene_name "ENSCGRG00001007752.1"; oId "ENSCGRT00001009058.1"; nearest_ref "ENSCGRT00001009058.1"; class_code "="; tss_id "TSS22243"; p_id "P14980";
LT883675v1	Cufflinks	exon	41017237	41017302	.	-	.	gene_id "XLOC_017035"; transcript_id "TCONS_00029972"; exon_number "10"; gene_name "ENSCGRG00001007752.1"; oId "ENSCGRT00001009058.1"; nearest_ref "ENSCGRT00001009058.1"; class_code "="; tss_id "TSS22243"; p_id "P14980";
LT883675v1	Cufflinks	exon	41024826	41024882	.	-	.	gene_id "XLOC_017035"; transcript_id "TCONS_00029972"; exon_number "11"; gene_name "ENSCGRG00001007752.1"; oId "ENSCGRT00001009058.1"; nearest_ref "ENSCGRT00001009058.1"; class_code "="; tss_id "TSS22243"; p_id "P14980";
LT883675v1	Cufflinks	exon	41067340	41068037	.	-	.	gene_id "XLOC_017036"; transcript_id "TCONS_00029973"; exon_number "1"; gene_name "ENSCGRG00001005612.1"; oId "ENSCGRT00001006627.1"; nearest_ref "ENSCGRT00001006627.1"; class_code "="; tss_id "TSS22244"; p_id "P14981";
LT883675v1	Cufflinks	exon	41079536	41079706	.	-	.	gene_id "XLOC_017036"; transcript_id "TCONS_00029973"; exon_number "2"; gene_name "ENSCGRG00001005612.1"; oId "ENSCGRT00001006627.1"; nearest_ref "ENSCGRT00001006627.1"; class_code "="; tss_id "TSS22244"; p_id "P14981";
LT883675v1	Cufflinks	exon	41085232	41085375	.	-	.	gene_id "XLOC_017036"; transcript_id "TCONS_00029973"; exon_number "3"; gene_name "ENSCGRG00001005612.1"; oId "ENSCGRT00001006627.1"; nearest_ref "ENSCGRT00001006627.1"; class_code "="; tss_id "TSS22244"; p_id "P14981";
LT883675v1	Cufflinks	exon	41094580	41094725	.	-	.	gene_id "XLOC_017036"; transcript_id "TCONS_00029973"; exon_number "4"; gene_name "ENSCGRG00001005612.1"; oId "ENSCGRT00001006627.1"; nearest_ref "ENSCGRT00001006627.1"; class_code "="; tss_id "TSS22244"; p_id "P14981";
LT883675v1	Cufflinks	exon	41116995	41117124	.	-	.	gene_id "XLOC_017036"; transcript_id "TCONS_00029973"; exon_number "5"; gene_name "ENSCGRG00001005612.1"; oId "ENSCGRT00001006627.1"; nearest_ref "ENSCGRT00001006627.1"; class_code "="; tss_id "TSS22244"; p_id "P14981";
LT883675v1	Cufflinks	exon	41343177	41343251	.	-	.	gene_id "XLOC_017036"; transcript_id "TCONS_00029973"; exon_number "6"; gene_name "ENSCGRG00001005612.1"; oId "ENSCGRT00001006627.1"; nearest_ref "ENSCGRT00001006627.1"; class_code "="; tss_id "TSS22244"; p_id "P14981";
LT883675v1	Cufflinks	exon	41571460	41571613	.	-	.	gene_id "XLOC_017036"; transcript_id "TCONS_00029973"; exon_number "7"; gene_name "ENSCGRG00001005612.1"; oId "ENSCGRT00001006627.1"; nearest_ref "ENSCGRT00001006627.1"; class_code "="; tss_id "TSS22244"; p_id "P14981";
LT883675v1	Cufflinks	exon	41580618	41580804	.	-	.	gene_id "XLOC_017036"; transcript_id "TCONS_00029973"; exon_number "8"; gene_name "ENSCGRG00001005612.1"; oId "ENSCGRT00001006627.1"; nearest_ref "ENSCGRT00001006627.1"; class_code "="; tss_id "TSS22244"; p_id "P14981";
LT883675v1	Cufflinks	exon	41605490	41605948	.	+	.	gene_id "XLOC_016714"; transcript_id "TCONS_00029423"; exon_number "1"; gene_name "ENSCGRG00001019415.1"; oId "ENSCGRT00001024427.1"; nearest_ref "ENSCGRT00001024427.1"; class_code "="; tss_id "TSS21836"; p_id "P14684";
LT883675v1	Cufflinks	exon	41606049	41606726	.	+	.	gene_id "XLOC_016714"; transcript_id "TCONS_00029423"; exon_number "2"; gene_name "ENSCGRG00001019415.1"; oId "ENSCGRT00001024427.1"; nearest_ref "ENSCGRT00001024427.1"; class_code "="; tss_id "TSS21836"; p_id "P14684";
LT883675v1	Cufflinks	exon	41628560	41628833	.	-	.	gene_id "XLOC_017036"; transcript_id "TCONS_00029973"; exon_number "9"; gene_name "ENSCGRG00001005612.1"; oId "ENSCGRT00001006627.1"; nearest_ref "ENSCGRT00001006627.1"; class_code "="; tss_id "TSS22244"; p_id "P14981";
LT883675v1	Cufflinks	exon	41987214	41987307	.	+	.	gene_id "XLOC_016715"; transcript_id "TCONS_00029424"; exon_number "1"; gene_name "ENSCGRG00001005669.1"; oId "ENSCGRT00001006682.1"; nearest_ref "ENSCGRT00001006682.1"; class_code "="; tss_id "TSS21837";
LT883675v1	Cufflinks	exon	42132932	42133013	.	-	.	gene_id "XLOC_017036"; transcript_id "TCONS_00029973"; exon_number "10"; gene_name "ENSCGRG00001005612.1"; oId "ENSCGRT00001006627.1"; nearest_ref "ENSCGRT00001006627.1"; class_code "="; tss_id "TSS22244"; p_id "P14981";
LT883675v1	Cufflinks	exon	42383154	42383166	.	+	.	gene_id "XLOC_016716"; transcript_id "TCONS_00029425"; exon_number "1"; gene_name "ENSCGRG00001013669.1"; oId "CUFF.13535.1"; nearest_ref "ENSCGRT00001016446.1"; class_code "o"; tss_id "TSS21838";
LT883675v1	Cufflinks	exon	42505195	42505209	.	-	.	gene_id "XLOC_017037"; transcript_id "TCONS_00029974"; exon_number "1"; gene_name "ENSCGRG00001002989.1"; oId "CUFF.13536.1"; nearest_ref "ENSCGRT00001003606.1"; class_code "o"; tss_id "TSS22245";
LT883675v1	Cufflinks	exon	42585681	42585784	.	+	.	gene_id "XLOC_016717"; transcript_id "TCONS_00029426"; exon_number "1"; gene_name "ENSCGRG00001022478.1"; oId "ENSCGRT00001028871.1"; nearest_ref "ENSCGRT00001028871.1"; class_code "="; tss_id "TSS21841"; p_id "P14686";
LT883675v1	Cufflinks	exon	42585832	42586394	.	+	.	gene_id "XLOC_016717"; transcript_id "TCONS_00029426"; exon_number "2"; gene_name "ENSCGRG00001022478.1"; oId "ENSCGRT00001028871.1"; nearest_ref "ENSCGRT00001028871.1"; class_code "="; tss_id "TSS21841"; p_id "P14686";
LT883675v1	Cufflinks	exon	42586513	42586589	.	+	.	gene_id "XLOC_016717"; transcript_id "TCONS_00029426"; exon_number "3"; gene_name "ENSCGRG00001022478.1"; oId "ENSCGRT00001028871.1"; nearest_ref "ENSCGRT00001028871.1"; class_code "="; tss_id "TSS21841"; p_id "P14686";
LT883675v1	Cufflinks	exon	42604424	42604433	.	-	.	gene_id "XLOC_017037"; transcript_id "TCONS_00029975"; exon_number "1"; gene_name "ENSCGRG00001002989.1"; oId "CUFF.13536.2"; nearest_ref "ENSCGRT00001003606.1"; class_code "o"; tss_id "TSS22245";
LT883675v1	Cufflinks	exon	42612138	42612316	.	-	.	gene_id "XLOC_017038"; transcript_id "TCONS_00029976"; exon_number "1"; gene_name "ENSCGRG00001002989.1"; oId "ENSCGRT00001003606.1"; nearest_ref "ENSCGRT00001003606.1"; class_code "="; tss_id "TSS22246"; p_id "P14982";
LT883675v1	Cufflinks	exon	42612340	42612401	.	-	.	gene_id "XLOC_017038"; transcript_id "TCONS_00029976"; exon_number "2"; gene_name "ENSCGRG00001002989.1"; oId "ENSCGRT00001003606.1"; nearest_ref "ENSCGRT00001003606.1"; class_code "="; tss_id "TSS22246"; p_id "P14982";
LT883675v1	Cufflinks	exon	42612426	42612646	.	-	.	gene_id "XLOC_017038"; transcript_id "TCONS_00029976"; exon_number "3"; gene_name "ENSCGRG00001002989.1"; oId "ENSCGRT00001003606.1"; nearest_ref "ENSCGRT00001003606.1"; class_code "="; tss_id "TSS22246"; p_id "P14982";
LT883675v1	Cufflinks	exon	42612678	42612716	.	-	.	gene_id "XLOC_017038"; transcript_id "TCONS_00029976"; exon_number "4"; gene_name "ENSCGRG00001002989.1"; oId "ENSCGRT00001003606.1"; nearest_ref "ENSCGRT00001003606.1"; class_code "="; tss_id "TSS22246"; p_id "P14982";
LT883675v1	Cufflinks	exon	42642778	42642800	.	+	.	gene_id "XLOC_016716"; transcript_id "TCONS_00029427"; exon_number "1"; gene_name "ENSCGRG00001013669.1"; oId "CUFF.13535.2"; nearest_ref "ENSCGRT00001016446.1"; class_code "o"; tss_id "TSS21839";
LT883675v1	Cufflinks	exon	42648065	42648468	.	+	.	gene_id "XLOC_016716"; transcript_id "TCONS_00029428"; exon_number "1"; gene_name "ENSCGRG00001013669.1"; oId "ENSCGRT00001016446.1"; nearest_ref "ENSCGRT00001016446.1"; class_code "="; tss_id "TSS21840"; p_id "P14685";
LT883675v1	Cufflinks	exon	42648065	42648468	.	+	.	gene_id "XLOC_016716"; transcript_id "TCONS_00029429"; exon_number "1"; gene_name "ENSCGRG00001013669.1"; oId "CUFF.13535.4"; nearest_ref "ENSCGRT00001016446.1"; class_code "j"; tss_id "TSS21840";
LT883675v1	Cufflinks	exon	42648666	42648791	.	+	.	gene_id "XLOC_016716"; transcript_id "TCONS_00029428"; exon_number "2"; gene_name "ENSCGRG00001013669.1"; oId "ENSCGRT00001016446.1"; nearest_ref "ENSCGRT00001016446.1"; class_code "="; tss_id "TSS21840"; p_id "P14685";
LT883675v1	Cufflinks	exon	42648666	42648791	.	+	.	gene_id "XLOC_016716"; transcript_id "TCONS_00029429"; exon_number "2"; gene_name "ENSCGRG00001013669.1"; oId "CUFF.13535.4"; nearest_ref "ENSCGRT00001016446.1"; class_code "j"; tss_id "TSS21840";
LT883675v1	Cufflinks	exon	42649032	42649485	.	+	.	gene_id "XLOC_016716"; transcript_id "TCONS_00029428"; exon_number "3"; gene_name "ENSCGRG00001013669.1"; oId "ENSCGRT00001016446.1"; nearest_ref "ENSCGRT00001016446.1"; class_code "="; tss_id "TSS21840"; p_id "P14685";
LT883675v1	Cufflinks	exon	42649032	42649485	.	+	.	gene_id "XLOC_016716"; transcript_id "TCONS_00029429"; exon_number "3"; gene_name "ENSCGRG00001013669.1"; oId "CUFF.13535.4"; nearest_ref "ENSCGRT00001016446.1"; class_code "j"; tss_id "TSS21840";
LT883675v1	Cufflinks	exon	42650603	42650648	.	+	.	gene_id "XLOC_016716"; transcript_id "TCONS_00029428"; exon_number "4"; gene_name "ENSCGRG00001013669.1"; oId "ENSCGRT00001016446.1"; nearest_ref "ENSCGRT00001016446.1"; class_code "="; tss_id "TSS21840"; p_id "P14685";
LT883675v1	Cufflinks	exon	42650603	42650648	.	+	.	gene_id "XLOC_016716"; transcript_id "TCONS_00029429"; exon_number "4"; gene_name "ENSCGRG00001013669.1"; oId "CUFF.13535.4"; nearest_ref "ENSCGRT00001016446.1"; class_code "j"; tss_id "TSS21840";
LT883675v1	Cufflinks	exon	42651482	42652100	.	+	.	gene_id "XLOC_016716"; transcript_id "TCONS_00029428"; exon_number "5"; gene_name "ENSCGRG00001013669.1"; oId "ENSCGRT00001016446.1"; nearest_ref "ENSCGRT00001016446.1"; class_code "="; tss_id "TSS21840"; p_id "P14685";
LT883675v1	Cufflinks	exon	42651482	42651723	.	+	.	gene_id "XLOC_016716"; transcript_id "TCONS_00029429"; exon_number "5"; gene_name "ENSCGRG00001013669.1"; oId "CUFF.13535.4"; nearest_ref "ENSCGRT00001016446.1"; class_code "j"; tss_id "TSS21840";
LT883675v1	Cufflinks	exon	42651818	42652114	.	-	.	gene_id "XLOC_017037"; transcript_id "TCONS_00029975"; exon_number "2"; gene_name "ENSCGRG00001002989.1"; oId "CUFF.13536.2"; nearest_ref "ENSCGRT00001003606.1"; class_code "o"; tss_id "TSS22245";
LT883675v1	Cufflinks	exon	42651821	42652114	.	+	.	gene_id "XLOC_016716"; transcript_id "TCONS_00029427"; exon_number "2"; gene_name "ENSCGRG00001013669.1"; oId "CUFF.13535.2"; nearest_ref "ENSCGRT00001016446.1"; class_code "o"; tss_id "TSS21839";
LT883675v1	Cufflinks	exon	42651835	42652114	.	+	.	gene_id "XLOC_016716"; transcript_id "TCONS_00029429"; exon_number "6"; gene_name "ENSCGRG00001013669.1"; oId "CUFF.13535.4"; nearest_ref "ENSCGRT00001016446.1"; class_code "j"; tss_id "TSS21840";
LT883675v1	Cufflinks	exon	42651844	42652114	.	+	.	gene_id "XLOC_016716"; transcript_id "TCONS_00029425"; exon_number "2"; gene_name "ENSCGRG00001013669.1"; oId "CUFF.13535.1"; nearest_ref "ENSCGRT00001016446.1"; class_code "o"; tss_id "TSS21838";
LT883675v1	Cufflinks	exon	42651887	42652114	.	-	.	gene_id "XLOC_017037"; transcript_id "TCONS_00029974"; exon_number "2"; gene_name "ENSCGRG00001002989.1"; oId "CUFF.13536.1"; nearest_ref "ENSCGRT00001003606.1"; class_code "o"; tss_id "TSS22245";
LT883675v1	Cufflinks	exon	42683164	42683351	.	+	.	gene_id "XLOC_016718"; transcript_id "TCONS_00029430"; exon_number "1"; gene_name "ENSCGRG00001008812.1"; oId "CUFF.13525.1"; nearest_ref "ENSCGRT00001010241.1"; class_code "o"; tss_id "TSS21842";
LT883675v1	Cufflinks	exon	42683320	42683351	.	+	.	gene_id "XLOC_016718"; transcript_id "TCONS_00029431"; exon_number "1"; gene_name "ENSCGRG00001008812.1"; oId "CUFF.13525.2"; nearest_ref "ENSCGRT00001010241.1"; class_code "o"; tss_id "TSS21843";
LT883675v1	Cufflinks	exon	42685962	42686046	.	+	.	gene_id "XLOC_016718"; transcript_id "TCONS_00029430"; exon_number "2"; gene_name "ENSCGRG00001008812.1"; oId "CUFF.13525.1"; nearest_ref "ENSCGRT00001010241.1"; class_code "o"; tss_id "TSS21842";
LT883675v1	Cufflinks	exon	42685962	42686046	.	+	.	gene_id "XLOC_016718"; transcript_id "TCONS_00029431"; exon_number "2"; gene_name "ENSCGRG00001008812.1"; oId "CUFF.13525.2"; nearest_ref "ENSCGRT00001010241.1"; class_code "o"; tss_id "TSS21843";
LT883675v1	Cufflinks	exon	42688046	42688813	.	+	.	gene_id "XLOC_016719"; transcript_id "TCONS_00029432"; exon_number "1"; gene_name "ENSCGRG00001008812.1"; oId "ENSCGRT00001010241.1"; nearest_ref "ENSCGRT00001010241.1"; class_code "="; tss_id "TSS21845"; p_id "P14687";
LT883675v1	Cufflinks	exon	42694089	42694389	.	+	.	gene_id "XLOC_016718"; transcript_id "TCONS_00029430"; exon_number "3"; gene_name "ENSCGRG00001008812.1"; oId "CUFF.13525.1"; nearest_ref "ENSCGRT00001010241.1"; class_code "o"; tss_id "TSS21842";
LT883675v1	Cufflinks	exon	42701654	42703758	.	+	.	gene_id "XLOC_016718"; transcript_id "TCONS_00029433"; exon_number "1"; oId "CUFF.13526.1"; class_code "u"; tss_id "TSS21844";
LT883675v1	Cufflinks	exon	42701881	42703758	.	+	.	gene_id "XLOC_016718"; transcript_id "TCONS_00029431"; exon_number "3"; gene_name "ENSCGRG00001008812.1"; oId "CUFF.13525.2"; nearest_ref "ENSCGRT00001010241.1"; class_code "o"; tss_id "TSS21843";
LT883675v1	Cufflinks	exon	42705055	42705225	.	-	.	gene_id "XLOC_017039"; transcript_id "TCONS_00029977"; exon_number "1"; gene_name "ENSCGRG00001017003.1"; oId "ENSCGRT00001021003.1"; nearest_ref "ENSCGRT00001021003.1"; class_code "="; tss_id "TSS22247"; p_id "P14983";
LT883675v1	Cufflinks	exon	42706628	42706894	.	-	.	gene_id "XLOC_017039"; transcript_id "TCONS_00029977"; exon_number "2"; gene_name "ENSCGRG00001017003.1"; oId "ENSCGRT00001021003.1"; nearest_ref "ENSCGRT00001021003.1"; class_code "="; tss_id "TSS22247"; p_id "P14983";
LT883675v1	Cufflinks	exon	42708620	42708781	.	-	.	gene_id "XLOC_017039"; transcript_id "TCONS_00029977"; exon_number "3"; gene_name "ENSCGRG00001017003.1"; oId "ENSCGRT00001021003.1"; nearest_ref "ENSCGRT00001021003.1"; class_code "="; tss_id "TSS22247"; p_id "P14983";
LT883675v1	Cufflinks	exon	42709281	42709430	.	-	.	gene_id "XLOC_017039"; transcript_id "TCONS_00029977"; exon_number "4"; gene_name "ENSCGRG00001017003.1"; oId "ENSCGRT00001021003.1"; nearest_ref "ENSCGRT00001021003.1"; class_code "="; tss_id "TSS22247"; p_id "P14983";
LT883675v1	Cufflinks	exon	42718252	42718471	.	-	.	gene_id "XLOC_017039"; transcript_id "TCONS_00029977"; exon_number "5"; gene_name "ENSCGRG00001017003.1"; oId "ENSCGRT00001021003.1"; nearest_ref "ENSCGRT00001021003.1"; class_code "="; tss_id "TSS22247"; p_id "P14983";
LT883675v1	Cufflinks	exon	42733225	42733704	.	-	.	gene_id "XLOC_017039"; transcript_id "TCONS_00029977"; exon_number "6"; gene_name "ENSCGRG00001017003.1"; oId "ENSCGRT00001021003.1"; nearest_ref "ENSCGRT00001021003.1"; class_code "="; tss_id "TSS22247"; p_id "P14983";
LT883675v1	Cufflinks	exon	42777296	42777887	.	-	.	gene_id "XLOC_017040"; transcript_id "TCONS_00029978"; exon_number "1"; gene_name "ENSCGRG00001021648.1"; oId "CUFF.13532.1"; nearest_ref "ENSCGRT00001027660.1"; class_code "x"; tss_id "TSS22248";
LT883675v1	Cufflinks	exon	42777334	42777365	.	+	.	gene_id "XLOC_016720"; transcript_id "TCONS_00029434"; exon_number "1"; gene_name "ENSCGRG00001021648.1"; oId "ENSCGRT00001027660.1"; nearest_ref "ENSCGRT00001027660.1"; class_code "="; tss_id "TSS21846"; p_id "P14688";
LT883675v1	Cufflinks	exon	42800070	42801251	.	-	.	gene_id "XLOC_017041"; transcript_id "TCONS_00029980"; exon_number "1"; gene_name "ENSCGRG00001009301.1"; oId "ENSCGRT00001010790.1"; contained_in "TCONS_00029979"; nearest_ref "ENSCGRT00001010790.1"; class_code "="; tss_id "TSS22249"; p_id "P14984";
LT883675v1	Cufflinks	exon	42800070	42801251	.	-	.	gene_id "XLOC_017041"; transcript_id "TCONS_00029979"; exon_number "1"; gene_name "ENSCGRG00001009301.1"; oId "CUFF.13533.1"; nearest_ref "ENSCGRT00001010790.1"; class_code "="; tss_id "TSS22249"; p_id "P14984";
LT883675v1	Cufflinks	exon	42813229	42814180	.	+	.	gene_id "XLOC_016720"; transcript_id "TCONS_00029434"; exon_number "2"; gene_name "ENSCGRG00001021648.1"; oId "ENSCGRT00001027660.1"; nearest_ref "ENSCGRT00001027660.1"; class_code "="; tss_id "TSS21846"; p_id "P14688";
LT883675v1	Cufflinks	exon	42835450	42835549	.	+	.	gene_id "XLOC_016721"; transcript_id "TCONS_00029435"; exon_number "1"; gene_name "ENSCGRG00001009656.1"; oId "ENSCGRT00001011227.1"; nearest_ref "ENSCGRT00001011227.1"; class_code "="; tss_id "TSS21847"; p_id "P14689";
LT883675v1	Cufflinks	exon	42836603	42836640	.	+	.	gene_id "XLOC_016721"; transcript_id "TCONS_00029435"; exon_number "2"; gene_name "ENSCGRG00001009656.1"; oId "ENSCGRT00001011227.1"; nearest_ref "ENSCGRT00001011227.1"; class_code "="; tss_id "TSS21847"; p_id "P14689";
LT883675v1	Cufflinks	exon	42845209	42845336	.	-	.	gene_id "XLOC_017042"; transcript_id "TCONS_00029981"; exon_number "1"; gene_name "ENSCGRG00001011108.1"; oId "ENSCGRT00001013078.1"; nearest_ref "ENSCGRT00001013078.1"; class_code "="; tss_id "TSS22250"; p_id "P14985";
LT883675v1	Cufflinks	exon	42850149	42850686	.	-	.	gene_id "XLOC_017042"; transcript_id "TCONS_00029981"; exon_number "2"; gene_name "ENSCGRG00001011108.1"; oId "ENSCGRT00001013078.1"; nearest_ref "ENSCGRT00001013078.1"; class_code "="; tss_id "TSS22250"; p_id "P14985";
LT883675v1	Cufflinks	exon	42891489	42891500	.	-	.	gene_id "XLOC_017043"; transcript_id "TCONS_00029982"; exon_number "1"; gene_name "ENSCGRG00001018498.1"; oId "CUFF.13547.1"; nearest_ref "ENSCGRT00001023137.1"; class_code "o"; tss_id "TSS22251";
LT883675v1	Cufflinks	exon	42902645	42903250	.	+	.	gene_id "XLOC_016722"; transcript_id "TCONS_00029436"; exon_number "1"; gene_name "ENSCGRG00001001220.1"; oId "ENSCGRT00001001582.1"; nearest_ref "ENSCGRT00001001582.1"; class_code "="; tss_id "TSS21848"; p_id "P14690";
LT883675v1	Cufflinks	exon	42925966	42926072	.	+	.	gene_id "XLOC_016723"; transcript_id "TCONS_00029437"; exon_number "1"; gene_name "ENSCGRG00001001252.1"; oId "ENSCGRT00001001616.1"; nearest_ref "ENSCGRT00001001616.1"; class_code "="; tss_id "TSS21849";
LT883675v1	Cufflinks	exon	42930890	42932849	.	-	.	gene_id "XLOC_017044"; transcript_id "TCONS_00029983"; exon_number "1"; gene_name "ENSCGRG00001018498.1"; oId "ENSCGRT00001023137.1"; nearest_ref "ENSCGRT00001023137.1"; class_code "="; tss_id "TSS22252"; p_id "P14986";
LT883675v1	Cufflinks	exon	42933773	42933838	.	-	.	gene_id "XLOC_017044"; transcript_id "TCONS_00029983"; exon_number "2"; gene_name "ENSCGRG00001018498.1"; oId "ENSCGRT00001023137.1"; nearest_ref "ENSCGRT00001023137.1"; class_code "="; tss_id "TSS22252"; p_id "P14986";
LT883675v1	Cufflinks	exon	42934848	42934921	.	-	.	gene_id "XLOC_017044"; transcript_id "TCONS_00029983"; exon_number "3"; gene_name "ENSCGRG00001018498.1"; oId "ENSCGRT00001023137.1"; nearest_ref "ENSCGRT00001023137.1"; class_code "="; tss_id "TSS22252"; p_id "P14986";
LT883675v1	Cufflinks	exon	42935462	42935630	.	-	.	gene_id "XLOC_017044"; transcript_id "TCONS_00029983"; exon_number "4"; gene_name "ENSCGRG00001018498.1"; oId "ENSCGRT00001023137.1"; nearest_ref "ENSCGRT00001023137.1"; class_code "="; tss_id "TSS22252"; p_id "P14986";
LT883675v1	Cufflinks	exon	42936785	42936941	.	-	.	gene_id "XLOC_017044"; transcript_id "TCONS_00029983"; exon_number "5"; gene_name "ENSCGRG00001018498.1"; oId "ENSCGRT00001023137.1"; nearest_ref "ENSCGRT00001023137.1"; class_code "="; tss_id "TSS22252"; p_id "P14986";
LT883675v1	Cufflinks	exon	42937665	42937851	.	-	.	gene_id "XLOC_017044"; transcript_id "TCONS_00029983"; exon_number "6"; gene_name "ENSCGRG00001018498.1"; oId "ENSCGRT00001023137.1"; nearest_ref "ENSCGRT00001023137.1"; class_code "="; tss_id "TSS22252"; p_id "P14986";
LT883675v1	Cufflinks	exon	42946764	42946910	.	-	.	gene_id "XLOC_017044"; transcript_id "TCONS_00029983"; exon_number "7"; gene_name "ENSCGRG00001018498.1"; oId "ENSCGRT00001023137.1"; nearest_ref "ENSCGRT00001023137.1"; class_code "="; tss_id "TSS22252"; p_id "P14986";
LT883675v1	Cufflinks	exon	42949003	42949151	.	-	.	gene_id "XLOC_017044"; transcript_id "TCONS_00029983"; exon_number "8"; gene_name "ENSCGRG00001018498.1"; oId "ENSCGRT00001023137.1"; nearest_ref "ENSCGRT00001023137.1"; class_code "="; tss_id "TSS22252"; p_id "P14986";
LT883675v1	Cufflinks	exon	42985183	42985289	.	-	.	gene_id "XLOC_017044"; transcript_id "TCONS_00029983"; exon_number "9"; gene_name "ENSCGRG00001018498.1"; oId "ENSCGRT00001023137.1"; nearest_ref "ENSCGRT00001023137.1"; class_code "="; tss_id "TSS22252"; p_id "P14986";
LT883675v1	Cufflinks	exon	42987078	42987145	.	+	.	gene_id "XLOC_016724"; transcript_id "TCONS_00029438"; exon_number "1"; gene_name "ENSCGRG00001014581.1"; oId "ENSCGRT00001017690.1"; nearest_ref "ENSCGRT00001017690.1"; class_code "="; tss_id "TSS21850"; p_id "P14691";
LT883675v1	Cufflinks	exon	42990823	42990953	.	+	.	gene_id "XLOC_016724"; transcript_id "TCONS_00029438"; exon_number "2"; gene_name "ENSCGRG00001014581.1"; oId "ENSCGRT00001017690.1"; nearest_ref "ENSCGRT00001017690.1"; class_code "="; tss_id "TSS21850"; p_id "P14691";
LT883675v1	Cufflinks	exon	42991234	42991301	.	+	.	gene_id "XLOC_016724"; transcript_id "TCONS_00029438"; exon_number "3"; gene_name "ENSCGRG00001014581.1"; oId "ENSCGRT00001017690.1"; nearest_ref "ENSCGRT00001017690.1"; class_code "="; tss_id "TSS21850"; p_id "P14691";
LT883675v1	Cufflinks	exon	42992004	42992227	.	+	.	gene_id "XLOC_016724"; transcript_id "TCONS_00029438"; exon_number "4"; gene_name "ENSCGRG00001014581.1"; oId "ENSCGRT00001017690.1"; nearest_ref "ENSCGRT00001017690.1"; class_code "="; tss_id "TSS21850"; p_id "P14691";
LT883675v1	Cufflinks	exon	42992361	42992443	.	+	.	gene_id "XLOC_016724"; transcript_id "TCONS_00029438"; exon_number "5"; gene_name "ENSCGRG00001014581.1"; oId "ENSCGRT00001017690.1"; nearest_ref "ENSCGRT00001017690.1"; class_code "="; tss_id "TSS21850"; p_id "P14691";
LT883675v1	Cufflinks	exon	42993845	42993985	.	+	.	gene_id "XLOC_016724"; transcript_id "TCONS_00029438"; exon_number "6"; gene_name "ENSCGRG00001014581.1"; oId "ENSCGRT00001017690.1"; nearest_ref "ENSCGRT00001017690.1"; class_code "="; tss_id "TSS21850"; p_id "P14691";
LT883675v1	Cufflinks	exon	42997521	42997735	.	+	.	gene_id "XLOC_016724"; transcript_id "TCONS_00029438"; exon_number "7"; gene_name "ENSCGRG00001014581.1"; oId "ENSCGRT00001017690.1"; nearest_ref "ENSCGRT00001017690.1"; class_code "="; tss_id "TSS21850"; p_id "P14691";
LT883675v1	Cufflinks	exon	43002180	43002329	.	+	.	gene_id "XLOC_016724"; transcript_id "TCONS_00029438"; exon_number "8"; gene_name "ENSCGRG00001014581.1"; oId "ENSCGRT00001017690.1"; nearest_ref "ENSCGRT00001017690.1"; class_code "="; tss_id "TSS21850"; p_id "P14691";
LT883675v1	Cufflinks	exon	43008335	43008625	.	+	.	gene_id "XLOC_016724"; transcript_id "TCONS_00029438"; exon_number "9"; gene_name "ENSCGRG00001014581.1"; oId "ENSCGRT00001017690.1"; nearest_ref "ENSCGRT00001017690.1"; class_code "="; tss_id "TSS21850"; p_id "P14691";
LT883675v1	Cufflinks	exon	43030779	43030821	.	+	.	gene_id "XLOC_016725"; transcript_id "TCONS_00029439"; exon_number "1"; gene_name "ENSCGRG00001010901.1"; oId "CUFF.13548.1"; nearest_ref "ENSCGRT00001012788.1"; class_code "o"; tss_id "TSS21851";
LT883675v1	Cufflinks	exon	43032143	43032232	.	+	.	gene_id "XLOC_016725"; transcript_id "TCONS_00029439"; exon_number "2"; gene_name "ENSCGRG00001010901.1"; oId "CUFF.13548.1"; nearest_ref "ENSCGRT00001012788.1"; class_code "o"; tss_id "TSS21851";
LT883675v1	Cufflinks	exon	43036789	43036889	.	+	.	gene_id "XLOC_016725"; transcript_id "TCONS_00029439"; exon_number "3"; gene_name "ENSCGRG00001010901.1"; oId "CUFF.13548.1"; nearest_ref "ENSCGRT00001012788.1"; class_code "o"; tss_id "TSS21851";
LT883675v1	Cufflinks	exon	43037863	43039411	.	+	.	gene_id "XLOC_016725"; transcript_id "TCONS_00029439"; exon_number "4"; gene_name "ENSCGRG00001010901.1"; oId "CUFF.13548.1"; nearest_ref "ENSCGRT00001012788.1"; class_code "o"; tss_id "TSS21851";
LT883675v1	Cufflinks	exon	43037887	43038753	.	+	.	gene_id "XLOC_016725"; transcript_id "TCONS_00029440"; exon_number "1"; gene_name "ENSCGRG00001010901.1"; oId "ENSCGRT00001012788.1"; contained_in "TCONS_00029439"; nearest_ref "ENSCGRT00001012788.1"; class_code "="; tss_id "TSS21852"; p_id "P14692";
LT883675v1	Cufflinks	exon	43039296	43039410	.	-	.	gene_id "XLOC_017043"; transcript_id "TCONS_00029982"; exon_number "2"; gene_name "ENSCGRG00001018498.1"; oId "CUFF.13547.1"; nearest_ref "ENSCGRT00001023137.1"; class_code "o"; tss_id "TSS22251";
LT883675v1	Cufflinks	exon	43064542	43065039	.	-	.	gene_id "XLOC_017045"; transcript_id "TCONS_00029984"; exon_number "1"; gene_name "ENSCGRG00001010984.1"; oId "ENSCGRT00001012913.1"; nearest_ref "ENSCGRT00001012913.1"; class_code "="; tss_id "TSS22253"; p_id "P14987";
LT883675v1	Cufflinks	exon	43071206	43071517	.	-	.	gene_id "XLOC_017046"; transcript_id "TCONS_00029985"; exon_number "1"; gene_name "ENSCGRG00001001987.1"; oId "ENSCGRT00001002445.1"; nearest_ref "ENSCGRT00001002445.1"; class_code "="; tss_id "TSS22254";
LT883675v1	Cufflinks	exon	43363360	43364197	.	-	.	gene_id "XLOC_017047"; transcript_id "TCONS_00029986"; exon_number "1"; gene_name "ENSCGRG00001004282.1"; oId "CUFF.13541.2"; nearest_ref "ENSCGRT00001005097.1"; class_code "o"; tss_id "TSS22255";
LT883675v1	Cufflinks	exon	43363360	43364151	.	-	.	gene_id "XLOC_017047"; transcript_id "TCONS_00029987"; exon_number "1"; gene_name "ENSCGRG00001004282.1"; oId "CUFF.13541.1"; nearest_ref "ENSCGRT00001005097.1"; class_code "o"; tss_id "TSS22255";
LT883675v1	Cufflinks	exon	43363366	43363755	.	+	.	gene_id "XLOC_016726"; transcript_id "TCONS_00029441"; exon_number "1"; gene_name "ENSCGRG00001009828.1"; oId "CUFF.13542.1"; nearest_ref "ENSCGRT00001011445.1"; class_code "o"; tss_id "TSS21853";
LT883675v1	Cufflinks	exon	43363569	43363764	.	+	.	gene_id "XLOC_016726"; transcript_id "TCONS_00029442"; exon_number "1"; gene_name "ENSCGRG00001009828.1"; oId "CUFF.13542.2"; nearest_ref "ENSCGRT00001011445.1"; class_code "o"; tss_id "TSS21854";
LT883675v1	Cufflinks	exon	43363825	43364169	.	-	.	gene_id "XLOC_017047"; transcript_id "TCONS_00029988"; exon_number "1"; gene_name "ENSCGRG00001004282.1"; oId "ENSCGRT00001005097.1"; contained_in "TCONS_00029986"; nearest_ref "ENSCGRT00001005097.1"; class_code "="; tss_id "TSS22256"; p_id "P14988";
LT883675v1	Cufflinks	exon	43364575	43364657	.	-	.	gene_id "XLOC_017047"; transcript_id "TCONS_00029986"; exon_number "2"; gene_name "ENSCGRG00001004282.1"; oId "CUFF.13541.2"; nearest_ref "ENSCGRT00001005097.1"; class_code "o"; tss_id "TSS22255";
LT883675v1	Cufflinks	exon	43364575	43364657	.	-	.	gene_id "XLOC_017047"; transcript_id "TCONS_00029987"; exon_number "2"; gene_name "ENSCGRG00001004282.1"; oId "CUFF.13541.1"; nearest_ref "ENSCGRT00001005097.1"; class_code "o"; tss_id "TSS22255";
LT883675v1	Cufflinks	exon	43364999	43365128	.	-	.	gene_id "XLOC_017047"; transcript_id "TCONS_00029986"; exon_number "3"; gene_name "ENSCGRG00001004282.1"; oId "CUFF.13541.2"; nearest_ref "ENSCGRT00001005097.1"; class_code "o"; tss_id "TSS22255";
LT883675v1	Cufflinks	exon	43364999	43365154	.	-	.	gene_id "XLOC_017047"; transcript_id "TCONS_00029987"; exon_number "3"; gene_name "ENSCGRG00001004282.1"; oId "CUFF.13541.1"; nearest_ref "ENSCGRT00001005097.1"; class_code "o"; tss_id "TSS22255";
LT883675v1	Cufflinks	exon	43372860	43372872	.	-	.	gene_id "XLOC_017048"; transcript_id "TCONS_00029989"; exon_number "1"; gene_name "ENSCGRG00001005062.1"; oId "CUFF.13543.1"; nearest_ref "ENSCGRT00001005990.1"; class_code "o"; tss_id "TSS22257";
LT883675v1	Cufflinks	exon	43376492	43376503	.	+	.	gene_id "XLOC_016727"; transcript_id "TCONS_00029443"; exon_number "1"; gene_name "ENSCGRG00001009828.1"; oId "CUFF.13544.1"; nearest_ref "ENSCGRT00001011445.1"; class_code "o"; tss_id "TSS21855";
LT883675v1	Cufflinks	exon	43390207	43391029	.	-	.	gene_id "XLOC_017049"; transcript_id "TCONS_00029990"; exon_number "1"; gene_name "ENSCGRG00001005062.1"; oId "CUFF.13545.1"; nearest_ref "ENSCGRT00001005990.1"; class_code "o"; tss_id "TSS22258";
LT883675v1	Cufflinks	exon	43390211	43390342	.	+	.	gene_id "XLOC_016728"; transcript_id "TCONS_00029444"; exon_number "1"; gene_name "ENSCGRG00001009828.1"; oId "CUFF.13546.1"; nearest_ref "ENSCGRT00001011445.1"; class_code "o"; tss_id "TSS21858";
LT883675v1	Cufflinks	exon	43390658	43390969	.	-	.	gene_id "XLOC_017049"; transcript_id "TCONS_00029991"; exon_number "1"; gene_name "ENSCGRG00001005062.1"; oId "ENSCGRT00001005990.1"; contained_in "TCONS_00029990"; nearest_ref "ENSCGRT00001005990.1"; class_code "="; tss_id "TSS22259"; p_id "P14989";
LT883675v1	Cufflinks	exon	43391524	43391589	.	-	.	gene_id "XLOC_017049"; transcript_id "TCONS_00029990"; exon_number "2"; gene_name "ENSCGRG00001005062.1"; oId "CUFF.13545.1"; nearest_ref "ENSCGRT00001005990.1"; class_code "o"; tss_id "TSS22258";
LT883675v1	Cufflinks	exon	43392075	43392205	.	-	.	gene_id "XLOC_017049"; transcript_id "TCONS_00029990"; exon_number "3"; gene_name "ENSCGRG00001005062.1"; oId "CUFF.13545.1"; nearest_ref "ENSCGRT00001005990.1"; class_code "o"; tss_id "TSS22258";
LT883675v1	Cufflinks	exon	43405259	43405555	.	-	.	gene_id "XLOC_017050"; transcript_id "TCONS_00029992"; exon_number "1"; gene_name "ENSCGRG00001004227.1"; oId "ENSCGRT00001005023.1"; nearest_ref "ENSCGRT00001005023.1"; class_code "="; tss_id "TSS22260"; p_id "P14990";
LT883675v1	Cufflinks	exon	43420461	43420847	.	+	.	gene_id "XLOC_016729"; transcript_id "TCONS_00029445"; exon_number "1"; gene_name "ENSCGRG00001008231.1"; oId "ENSCGRT00001009580.1"; nearest_ref "ENSCGRT00001009580.1"; class_code "="; tss_id "TSS21859"; p_id "P14694";
LT883675v1	Cufflinks	exon	43433643	43434224	.	+	.	gene_id "XLOC_016730"; transcript_id "TCONS_00029446"; exon_number "1"; gene_name "ENSCGRG00001009828.1"; oId "ENSCGRT00001011445.1"; nearest_ref "ENSCGRT00001011445.1"; class_code "="; tss_id "TSS21860"; p_id "P14695";
LT883675v1	Cufflinks	exon	43455155	43455230	.	+	.	gene_id "XLOC_016727"; transcript_id "TCONS_00029447"; exon_number "1"; gene_name "ENSCGRG00001005819.1"; oId "CUFF.13544.2"; nearest_ref "ENSCGRT00001006858.1"; class_code "o"; tss_id "TSS21856";
LT883675v1	Cufflinks	exon	43455831	43457120	.	+	.	gene_id "XLOC_016727"; transcript_id "TCONS_00029447"; exon_number "2"; gene_name "ENSCGRG00001005819.1"; oId "CUFF.13544.2"; nearest_ref "ENSCGRT00001006858.1"; class_code "o"; tss_id "TSS21856";
LT883675v1	Cufflinks	exon	43455863	43456216	.	+	.	gene_id "XLOC_016727"; transcript_id "TCONS_00029448"; exon_number "1"; gene_name "ENSCGRG00001005819.1"; oId "ENSCGRT00001006858.1"; contained_in "TCONS_00029447"; nearest_ref "ENSCGRT00001006858.1"; class_code "="; tss_id "TSS21857"; p_id "P14693";
LT883675v1	Cufflinks	exon	43456407	43457120	.	+	.	gene_id "XLOC_016727"; transcript_id "TCONS_00029443"; exon_number "2"; gene_name "ENSCGRG00001009828.1"; oId "CUFF.13544.1"; nearest_ref "ENSCGRT00001011445.1"; class_code "o"; tss_id "TSS21855";
LT883675v1	Cufflinks	exon	43456413	43456807	.	-	.	gene_id "XLOC_017048"; transcript_id "TCONS_00029989"; exon_number "2"; gene_name "ENSCGRG00001005062.1"; oId "CUFF.13543.1"; nearest_ref "ENSCGRT00001005990.1"; class_code "o"; tss_id "TSS22257";
LT883675v1	Cufflinks	exon	43469078	43469088	.	+	.	gene_id "XLOC_016728"; transcript_id "TCONS_00029444"; exon_number "2"; gene_name "ENSCGRG00001009828.1"; oId "CUFF.13546.1"; nearest_ref "ENSCGRT00001011445.1"; class_code "o"; tss_id "TSS21858";
LT883675v1	Cufflinks	exon	43496281	43496637	.	-	.	gene_id "XLOC_017051"; transcript_id "TCONS_00029993"; exon_number "1"; gene_name "ENSCGRG00001006544.1"; oId "ENSCGRT00001007671.1"; nearest_ref "ENSCGRT00001007671.1"; class_code "="; tss_id "TSS22261"; p_id "P14991";
LT883675v1	Cufflinks	exon	43514723	43514733	.	+	.	gene_id "XLOC_016726"; transcript_id "TCONS_00029442"; exon_number "2"; gene_name "ENSCGRG00001009828.1"; oId "CUFF.13542.2"; nearest_ref "ENSCGRT00001011445.1"; class_code "o"; tss_id "TSS21854";
LT883675v1	Cufflinks	exon	43555813	43555823	.	+	.	gene_id "XLOC_016726"; transcript_id "TCONS_00029441"; exon_number "2"; gene_name "ENSCGRG00001009828.1"; oId "CUFF.13542.1"; nearest_ref "ENSCGRT00001011445.1"; class_code "o"; tss_id "TSS21853";
LT883675v1	Cufflinks	exon	43573233	43573619	.	+	.	gene_id "XLOC_016731"; transcript_id "TCONS_00029449"; exon_number "1"; gene_name "ENSCGRG00001007743.1"; oId "ENSCGRT00001009044.1"; nearest_ref "ENSCGRT00001009044.1"; class_code "="; tss_id "TSS21861"; p_id "P14696";
LT883675v1	Cufflinks	exon	43607084	43607626	.	-	.	gene_id "XLOC_017052"; transcript_id "TCONS_00029994"; exon_number "1"; gene_name "ENSCGRG00001008984.1"; oId "ENSCGRT00001010438.1"; nearest_ref "ENSCGRT00001010438.1"; class_code "="; tss_id "TSS22262"; p_id "P14992";
LT883675v1	Cufflinks	exon	43739906	43742255	.	-	.	gene_id "XLOC_017053"; transcript_id "TCONS_00029995"; exon_number "1"; gene_name "ENSCGRG00001006208.1"; oId "CUFF.13551.2"; nearest_ref "ENSCGRT00001007298.1"; class_code "o"; tss_id "TSS22263";
LT883675v1	Cufflinks	exon	43739906	43742255	.	-	.	gene_id "XLOC_017053"; transcript_id "TCONS_00029996"; exon_number "1"; gene_name "ENSCGRG00001005359.1"; oId "CUFF.13551.1"; nearest_ref "ENSCGRT00001006334.1"; class_code "o"; tss_id "TSS22264";
LT883675v1	Cufflinks	exon	43739969	43740376	.	+	.	gene_id "XLOC_016732"; transcript_id "TCONS_00029450"; exon_number "1"; oId "CUFF.13552.1"; class_code "u"; tss_id "TSS21862";
LT883675v1	Cufflinks	exon	43740393	43742003	.	-	.	gene_id "XLOC_017053"; transcript_id "TCONS_00029997"; exon_number "1"; gene_name "ENSCGRG00001006208.1"; oId "ENSCGRT00001007298.1"; contained_in "TCONS_00029995"; nearest_ref "ENSCGRT00001007298.1"; class_code "="; tss_id "TSS22265"; p_id "P14993";
LT883675v1	Cufflinks	exon	43742572	43742656	.	-	.	gene_id "XLOC_017053"; transcript_id "TCONS_00029995"; exon_number "2"; gene_name "ENSCGRG00001006208.1"; oId "CUFF.13551.2"; nearest_ref "ENSCGRT00001007298.1"; class_code "o"; tss_id "TSS22263";
LT883675v1	Cufflinks	exon	43742572	43742656	.	-	.	gene_id "XLOC_017053"; transcript_id "TCONS_00029996"; exon_number "2"; gene_name "ENSCGRG00001005359.1"; oId "CUFF.13551.1"; nearest_ref "ENSCGRT00001006334.1"; class_code "o"; tss_id "TSS22264";
LT883675v1	Cufflinks	exon	43743185	43743314	.	-	.	gene_id "XLOC_017054"; transcript_id "TCONS_00029998"; exon_number "1"; gene_name "ENSCGRG00001001425.1"; oId "ENSCGRT00001001820.1"; nearest_ref "ENSCGRT00001001820.1"; class_code "="; tss_id "TSS22266";
LT883675v1	Cufflinks	exon	43743445	43743545	.	-	.	gene_id "XLOC_017053"; transcript_id "TCONS_00029995"; exon_number "3"; gene_name "ENSCGRG00001006208.1"; oId "CUFF.13551.2"; nearest_ref "ENSCGRT00001007298.1"; class_code "o"; tss_id "TSS22263";
LT883675v1	Cufflinks	exon	43743445	43743539	.	-	.	gene_id "XLOC_017053"; transcript_id "TCONS_00029996"; exon_number "3"; gene_name "ENSCGRG00001005359.1"; oId "CUFF.13551.1"; nearest_ref "ENSCGRT00001006334.1"; class_code "o"; tss_id "TSS22264";
LT883675v1	Cufflinks	exon	43743867	43743916	.	-	.	gene_id "XLOC_017053"; transcript_id "TCONS_00029995"; exon_number "4"; gene_name "ENSCGRG00001006208.1"; oId "CUFF.13551.2"; nearest_ref "ENSCGRT00001007298.1"; class_code "o"; tss_id "TSS22263";
LT883675v1	Cufflinks	exon	43785824	43788340	.	-	.	gene_id "XLOC_017055"; transcript_id "TCONS_00029999"; exon_number "1"; gene_name "ENSCGRG00001005359.1"; oId "ENSCGRT00001006334.1"; nearest_ref "ENSCGRT00001006334.1"; class_code "="; tss_id "TSS22267"; p_id "P14994";
LT883675v1	Cufflinks	exon	43833338	43837282	.	+	.	gene_id "XLOC_016733"; transcript_id "TCONS_00029452"; exon_number "1"; gene_name "ENSCGRG00001008886.1"; oId "ENSCGRT00001010320.1"; contained_in "TCONS_00029451"; nearest_ref "ENSCGRT00001010320.1"; class_code "="; tss_id "TSS21863"; p_id "P14697";
LT883675v1	Cufflinks	exon	43833338	43837282	.	+	.	gene_id "XLOC_016733"; transcript_id "TCONS_00029451"; exon_number "1"; gene_name "ENSCGRG00001008886.1"; oId "CUFF.13553.1"; nearest_ref "ENSCGRT00001010320.1"; class_code "="; tss_id "TSS21863"; p_id "P14697";
LT883675v1	Cufflinks	exon	43885076	43885086	.	-	.	gene_id "XLOC_017053"; transcript_id "TCONS_00029996"; exon_number "4"; gene_name "ENSCGRG00001005359.1"; oId "CUFF.13551.1"; nearest_ref "ENSCGRT00001006334.1"; class_code "o"; tss_id "TSS22264";
LT883675v1	Cufflinks	exon	43892085	43893788	.	-	.	gene_id "XLOC_017056"; transcript_id "TCONS_00030000"; exon_number "1"; gene_name "ENSCGRG00001006237.1"; oId "ENSCGRT00001007331.1"; nearest_ref "ENSCGRT00001007331.1"; class_code "="; tss_id "TSS22268"; p_id "P14995";
LT883675v1	Cufflinks	exon	43929464	43929563	.	+	.	gene_id "XLOC_016734"; transcript_id "TCONS_00029453"; exon_number "1"; gene_name "ENSCGRG00001020670.1"; oId "ENSCGRT00001026229.1"; nearest_ref "ENSCGRT00001026229.1"; class_code "="; tss_id "TSS21864"; p_id "P14698";
LT883675v1	Cufflinks	exon	43930313	43930350	.	+	.	gene_id "XLOC_016734"; transcript_id "TCONS_00029453"; exon_number "2"; gene_name "ENSCGRG00001020670.1"; oId "ENSCGRT00001026229.1"; nearest_ref "ENSCGRT00001026229.1"; class_code "="; tss_id "TSS21864"; p_id "P14698";
LT883675v1	Cufflinks	exon	43966623	43966731	.	+	.	gene_id "XLOC_016735"; transcript_id "TCONS_00029454"; exon_number "1"; gene_name "ENSCGRG00001013268.1"; oId "ENSCGRT00001015914.1"; nearest_ref "ENSCGRT00001015914.1"; class_code "="; tss_id "TSS21865"; p_id "P14699";
LT883675v1	Cufflinks	exon	43975457	43975539	.	+	.	gene_id "XLOC_016735"; transcript_id "TCONS_00029454"; exon_number "2"; gene_name "ENSCGRG00001013268.1"; oId "ENSCGRT00001015914.1"; nearest_ref "ENSCGRT00001015914.1"; class_code "="; tss_id "TSS21865"; p_id "P14699";
LT883675v1	Cufflinks	exon	43975564	43975586	.	+	.	gene_id "XLOC_016735"; transcript_id "TCONS_00029454"; exon_number "3"; gene_name "ENSCGRG00001013268.1"; oId "ENSCGRT00001015914.1"; nearest_ref "ENSCGRT00001015914.1"; class_code "="; tss_id "TSS21865"; p_id "P14699";
LT883675v1	Cufflinks	exon	43977945	43978065	.	+	.	gene_id "XLOC_016735"; transcript_id "TCONS_00029454"; exon_number "4"; gene_name "ENSCGRG00001013268.1"; oId "ENSCGRT00001015914.1"; nearest_ref "ENSCGRT00001015914.1"; class_code "="; tss_id "TSS21865"; p_id "P14699";
LT883675v1	Cufflinks	exon	43978754	43978974	.	+	.	gene_id "XLOC_016735"; transcript_id "TCONS_00029454"; exon_number "5"; gene_name "ENSCGRG00001013268.1"; oId "ENSCGRT00001015914.1"; nearest_ref "ENSCGRT00001015914.1"; class_code "="; tss_id "TSS21865"; p_id "P14699";
LT883675v1	Cufflinks	exon	43982396	43982532	.	+	.	gene_id "XLOC_016735"; transcript_id "TCONS_00029454"; exon_number "6"; gene_name "ENSCGRG00001013268.1"; oId "ENSCGRT00001015914.1"; nearest_ref "ENSCGRT00001015914.1"; class_code "="; tss_id "TSS21865"; p_id "P14699";
LT883675v1	Cufflinks	exon	43983766	43983983	.	+	.	gene_id "XLOC_016735"; transcript_id "TCONS_00029454"; exon_number "7"; gene_name "ENSCGRG00001013268.1"; oId "ENSCGRT00001015914.1"; nearest_ref "ENSCGRT00001015914.1"; class_code "="; tss_id "TSS21865"; p_id "P14699";
LT883675v1	Cufflinks	exon	43984095	43984276	.	+	.	gene_id "XLOC_016735"; transcript_id "TCONS_00029454"; exon_number "8"; gene_name "ENSCGRG00001013268.1"; oId "ENSCGRT00001015914.1"; nearest_ref "ENSCGRT00001015914.1"; class_code "="; tss_id "TSS21865"; p_id "P14699";
LT883675v1	Cufflinks	exon	43985321	43985484	.	+	.	gene_id "XLOC_016735"; transcript_id "TCONS_00029454"; exon_number "9"; gene_name "ENSCGRG00001013268.1"; oId "ENSCGRT00001015914.1"; nearest_ref "ENSCGRT00001015914.1"; class_code "="; tss_id "TSS21865"; p_id "P14699";
LT883675v1	Cufflinks	exon	43988188	43988420	.	+	.	gene_id "XLOC_016735"; transcript_id "TCONS_00029454"; exon_number "10"; gene_name "ENSCGRG00001013268.1"; oId "ENSCGRT00001015914.1"; nearest_ref "ENSCGRT00001015914.1"; class_code "="; tss_id "TSS21865"; p_id "P14699";
LT883675v1	Cufflinks	exon	44017057	44017352	.	+	.	gene_id "XLOC_016736"; transcript_id "TCONS_00029455"; exon_number "1"; gene_name "ENSCGRG00001018217.1"; oId "ENSCGRT00001022722.1"; nearest_ref "ENSCGRT00001022722.1"; class_code "="; tss_id "TSS21866"; p_id "P14700";
LT883675v1	Cufflinks	exon	44017780	44018364	.	+	.	gene_id "XLOC_016736"; transcript_id "TCONS_00029455"; exon_number "2"; gene_name "ENSCGRG00001018217.1"; oId "ENSCGRT00001022722.1"; nearest_ref "ENSCGRT00001022722.1"; class_code "="; tss_id "TSS21866"; p_id "P14700";
LT883675v1	Cufflinks	exon	44019116	44019629	.	+	.	gene_id "XLOC_016736"; transcript_id "TCONS_00029455"; exon_number "3"; gene_name "ENSCGRG00001018217.1"; oId "ENSCGRT00001022722.1"; nearest_ref "ENSCGRT00001022722.1"; class_code "="; tss_id "TSS21866"; p_id "P14700";
LT883675v1	Cufflinks	exon	44025561	44025596	.	-	.	gene_id "XLOC_017057"; transcript_id "TCONS_00030001"; exon_number "1"; gene_name "ENSCGRG00001012829.1"; oId "ENSCGRT00001015341.1"; nearest_ref "ENSCGRT00001015341.1"; class_code "="; tss_id "TSS22269"; p_id "P14996";
LT883675v1	Cufflinks	exon	44025709	44025769	.	-	.	gene_id "XLOC_017057"; transcript_id "TCONS_00030001"; exon_number "2"; gene_name "ENSCGRG00001012829.1"; oId "ENSCGRT00001015341.1"; nearest_ref "ENSCGRT00001015341.1"; class_code "="; tss_id "TSS22269"; p_id "P14996";
LT883675v1	Cufflinks	exon	44030197	44030379	.	-	.	gene_id "XLOC_017057"; transcript_id "TCONS_00030001"; exon_number "3"; gene_name "ENSCGRG00001012829.1"; oId "ENSCGRT00001015341.1"; nearest_ref "ENSCGRT00001015341.1"; class_code "="; tss_id "TSS22269"; p_id "P14996";
LT883675v1	Cufflinks	exon	44030875	44030950	.	-	.	gene_id "XLOC_017057"; transcript_id "TCONS_00030001"; exon_number "4"; gene_name "ENSCGRG00001012829.1"; oId "ENSCGRT00001015341.1"; nearest_ref "ENSCGRT00001015341.1"; class_code "="; tss_id "TSS22269"; p_id "P14996";
LT883675v1	Cufflinks	exon	44031532	44031574	.	-	.	gene_id "XLOC_017057"; transcript_id "TCONS_00030001"; exon_number "5"; gene_name "ENSCGRG00001012829.1"; oId "ENSCGRT00001015341.1"; nearest_ref "ENSCGRT00001015341.1"; class_code "="; tss_id "TSS22269"; p_id "P14996";
LT883675v1	Cufflinks	exon	44031662	44031777	.	-	.	gene_id "XLOC_017057"; transcript_id "TCONS_00030001"; exon_number "6"; gene_name "ENSCGRG00001012829.1"; oId "ENSCGRT00001015341.1"; nearest_ref "ENSCGRT00001015341.1"; class_code "="; tss_id "TSS22269"; p_id "P14996";
LT883675v1	Cufflinks	exon	44031905	44031963	.	-	.	gene_id "XLOC_017057"; transcript_id "TCONS_00030001"; exon_number "7"; gene_name "ENSCGRG00001012829.1"; oId "ENSCGRT00001015341.1"; nearest_ref "ENSCGRT00001015341.1"; class_code "="; tss_id "TSS22269"; p_id "P14996";
LT883675v1	Cufflinks	exon	44032100	44032207	.	-	.	gene_id "XLOC_017057"; transcript_id "TCONS_00030001"; exon_number "8"; gene_name "ENSCGRG00001012829.1"; oId "ENSCGRT00001015341.1"; nearest_ref "ENSCGRT00001015341.1"; class_code "="; tss_id "TSS22269"; p_id "P14996";
LT883675v1	Cufflinks	exon	44032357	44032412	.	-	.	gene_id "XLOC_017057"; transcript_id "TCONS_00030001"; exon_number "9"; gene_name "ENSCGRG00001012829.1"; oId "ENSCGRT00001015341.1"; nearest_ref "ENSCGRT00001015341.1"; class_code "="; tss_id "TSS22269"; p_id "P14996";
LT883675v1	Cufflinks	exon	44032499	44032651	.	-	.	gene_id "XLOC_017057"; transcript_id "TCONS_00030001"; exon_number "10"; gene_name "ENSCGRG00001012829.1"; oId "ENSCGRT00001015341.1"; nearest_ref "ENSCGRT00001015341.1"; class_code "="; tss_id "TSS22269"; p_id "P14996";
LT883675v1	Cufflinks	exon	44034441	44034545	.	-	.	gene_id "XLOC_017057"; transcript_id "TCONS_00030001"; exon_number "11"; gene_name "ENSCGRG00001012829.1"; oId "ENSCGRT00001015341.1"; nearest_ref "ENSCGRT00001015341.1"; class_code "="; tss_id "TSS22269"; p_id "P14996";
LT883675v1	Cufflinks	exon	44034709	44034816	.	-	.	gene_id "XLOC_017057"; transcript_id "TCONS_00030001"; exon_number "12"; gene_name "ENSCGRG00001012829.1"; oId "ENSCGRT00001015341.1"; nearest_ref "ENSCGRT00001015341.1"; class_code "="; tss_id "TSS22269"; p_id "P14996";
LT883675v1	Cufflinks	exon	44034918	44035006	.	-	.	gene_id "XLOC_017057"; transcript_id "TCONS_00030001"; exon_number "13"; gene_name "ENSCGRG00001012829.1"; oId "ENSCGRT00001015341.1"; nearest_ref "ENSCGRT00001015341.1"; class_code "="; tss_id "TSS22269"; p_id "P14996";
LT883675v1	Cufflinks	exon	44035151	44035220	.	-	.	gene_id "XLOC_017057"; transcript_id "TCONS_00030001"; exon_number "14"; gene_name "ENSCGRG00001012829.1"; oId "ENSCGRT00001015341.1"; nearest_ref "ENSCGRT00001015341.1"; class_code "="; tss_id "TSS22269"; p_id "P14996";
LT883675v1	Cufflinks	exon	44035367	44035447	.	-	.	gene_id "XLOC_017057"; transcript_id "TCONS_00030001"; exon_number "15"; gene_name "ENSCGRG00001012829.1"; oId "ENSCGRT00001015341.1"; nearest_ref "ENSCGRT00001015341.1"; class_code "="; tss_id "TSS22269"; p_id "P14996";
LT883675v1	Cufflinks	exon	44035549	44035653	.	-	.	gene_id "XLOC_017057"; transcript_id "TCONS_00030001"; exon_number "16"; gene_name "ENSCGRG00001012829.1"; oId "ENSCGRT00001015341.1"; nearest_ref "ENSCGRT00001015341.1"; class_code "="; tss_id "TSS22269"; p_id "P14996";
LT883675v1	Cufflinks	exon	44035766	44035849	.	-	.	gene_id "XLOC_017057"; transcript_id "TCONS_00030001"; exon_number "17"; gene_name "ENSCGRG00001012829.1"; oId "ENSCGRT00001015341.1"; nearest_ref "ENSCGRT00001015341.1"; class_code "="; tss_id "TSS22269"; p_id "P14996";
LT883675v1	Cufflinks	exon	44035945	44036077	.	-	.	gene_id "XLOC_017057"; transcript_id "TCONS_00030001"; exon_number "18"; gene_name "ENSCGRG00001012829.1"; oId "ENSCGRT00001015341.1"; nearest_ref "ENSCGRT00001015341.1"; class_code "="; tss_id "TSS22269"; p_id "P14996";
LT883675v1	Cufflinks	exon	44036308	44036475	.	-	.	gene_id "XLOC_017057"; transcript_id "TCONS_00030001"; exon_number "19"; gene_name "ENSCGRG00001012829.1"; oId "ENSCGRT00001015341.1"; nearest_ref "ENSCGRT00001015341.1"; class_code "="; tss_id "TSS22269"; p_id "P14996";
LT883675v1	Cufflinks	exon	44039995	44040056	.	-	.	gene_id "XLOC_017057"; transcript_id "TCONS_00030001"; exon_number "20"; gene_name "ENSCGRG00001012829.1"; oId "ENSCGRT00001015341.1"; nearest_ref "ENSCGRT00001015341.1"; class_code "="; tss_id "TSS22269"; p_id "P14996";
LT883675v1	Cufflinks	exon	44206709	44207858	.	+	.	gene_id "XLOC_016737"; transcript_id "TCONS_00029456"; exon_number "1"; gene_name "ENSCGRG00001023697.1"; oId "ENSCGRT00001030595.1"; nearest_ref "ENSCGRT00001030595.1"; class_code "="; tss_id "TSS21867"; p_id "P14701";
LT883675v1	Cufflinks	exon	44206709	44207858	.	+	.	gene_id "XLOC_016737"; transcript_id "TCONS_00029457"; exon_number "1"; gene_name "ENSCGRG00001023697.1"; oId "CUFF.13563.2"; nearest_ref "ENSCGRT00001030597.1"; class_code "="; tss_id "TSS21867"; p_id "P14702";
LT883675v1	Cufflinks	exon	44207795	44207858	.	+	.	gene_id "XLOC_016737"; transcript_id "TCONS_00029458"; exon_number "1"; gene_name "ENSCGRG00001023697.1"; oId "ENSCGRT00001030597.1"; nearest_ref "ENSCGRT00001030597.1"; class_code "="; tss_id "TSS21868"; p_id "P14702";
LT883675v1	Cufflinks	exon	44222031	44222137	.	+	.	gene_id "XLOC_016737"; transcript_id "TCONS_00029456"; exon_number "2"; gene_name "ENSCGRG00001023697.1"; oId "ENSCGRT00001030595.1"; nearest_ref "ENSCGRT00001030595.1"; class_code "="; tss_id "TSS21867"; p_id "P14701";
LT883675v1	Cufflinks	exon	44222031	44222137	.	+	.	gene_id "XLOC_016737"; transcript_id "TCONS_00029457"; exon_number "2"; gene_name "ENSCGRG00001023697.1"; oId "CUFF.13563.2"; nearest_ref "ENSCGRT00001030597.1"; class_code "="; tss_id "TSS21867"; p_id "P14702";
LT883675v1	Cufflinks	exon	44222031	44222137	.	+	.	gene_id "XLOC_016737"; transcript_id "TCONS_00029458"; exon_number "2"; gene_name "ENSCGRG00001023697.1"; oId "ENSCGRT00001030597.1"; nearest_ref "ENSCGRT00001030597.1"; class_code "="; tss_id "TSS21868"; p_id "P14702";
LT883675v1	Cufflinks	exon	44223296	44223397	.	+	.	gene_id "XLOC_016737"; transcript_id "TCONS_00029456"; exon_number "3"; gene_name "ENSCGRG00001023697.1"; oId "ENSCGRT00001030595.1"; nearest_ref "ENSCGRT00001030595.1"; class_code "="; tss_id "TSS21867"; p_id "P14701";
LT883675v1	Cufflinks	exon	44223481	44223655	.	+	.	gene_id "XLOC_016737"; transcript_id "TCONS_00029456"; exon_number "4"; gene_name "ENSCGRG00001023697.1"; oId "ENSCGRT00001030595.1"; nearest_ref "ENSCGRT00001030595.1"; class_code "="; tss_id "TSS21867"; p_id "P14701";
LT883675v1	Cufflinks	exon	44223481	44223655	.	+	.	gene_id "XLOC_016737"; transcript_id "TCONS_00029457"; exon_number "3"; gene_name "ENSCGRG00001023697.1"; oId "CUFF.13563.2"; nearest_ref "ENSCGRT00001030597.1"; class_code "="; tss_id "TSS21867"; p_id "P14702";
LT883675v1	Cufflinks	exon	44223481	44223655	.	+	.	gene_id "XLOC_016737"; transcript_id "TCONS_00029458"; exon_number "3"; gene_name "ENSCGRG00001023697.1"; oId "ENSCGRT00001030597.1"; nearest_ref "ENSCGRT00001030597.1"; class_code "="; tss_id "TSS21868"; p_id "P14702";
LT883675v1	Cufflinks	exon	44226167	44226232	.	+	.	gene_id "XLOC_016737"; transcript_id "TCONS_00029456"; exon_number "5"; gene_name "ENSCGRG00001023697.1"; oId "ENSCGRT00001030595.1"; nearest_ref "ENSCGRT00001030595.1"; class_code "="; tss_id "TSS21867"; p_id "P14701";
LT883675v1	Cufflinks	exon	44226167	44226232	.	+	.	gene_id "XLOC_016737"; transcript_id "TCONS_00029457"; exon_number "4"; gene_name "ENSCGRG00001023697.1"; oId "CUFF.13563.2"; nearest_ref "ENSCGRT00001030597.1"; class_code "="; tss_id "TSS21867"; p_id "P14702";
LT883675v1	Cufflinks	exon	44226167	44226232	.	+	.	gene_id "XLOC_016737"; transcript_id "TCONS_00029458"; exon_number "4"; gene_name "ENSCGRG00001023697.1"; oId "ENSCGRT00001030597.1"; nearest_ref "ENSCGRT00001030597.1"; class_code "="; tss_id "TSS21868"; p_id "P14702";
LT883675v1	Cufflinks	exon	44235371	44235470	.	+	.	gene_id "XLOC_016737"; transcript_id "TCONS_00029456"; exon_number "6"; gene_name "ENSCGRG00001023697.1"; oId "ENSCGRT00001030595.1"; nearest_ref "ENSCGRT00001030595.1"; class_code "="; tss_id "TSS21867"; p_id "P14701";
LT883675v1	Cufflinks	exon	44235371	44235470	.	+	.	gene_id "XLOC_016737"; transcript_id "TCONS_00029457"; exon_number "5"; gene_name "ENSCGRG00001023697.1"; oId "CUFF.13563.2"; nearest_ref "ENSCGRT00001030597.1"; class_code "="; tss_id "TSS21867"; p_id "P14702";
LT883675v1	Cufflinks	exon	44235371	44235470	.	+	.	gene_id "XLOC_016737"; transcript_id "TCONS_00029458"; exon_number "5"; gene_name "ENSCGRG00001023697.1"; oId "ENSCGRT00001030597.1"; nearest_ref "ENSCGRT00001030597.1"; class_code "="; tss_id "TSS21868"; p_id "P14702";
LT883675v1	Cufflinks	exon	44238381	44240963	.	+	.	gene_id "XLOC_016737"; transcript_id "TCONS_00029456"; exon_number "7"; gene_name "ENSCGRG00001023697.1"; oId "ENSCGRT00001030595.1"; nearest_ref "ENSCGRT00001030595.1"; class_code "="; tss_id "TSS21867"; p_id "P14701";
LT883675v1	Cufflinks	exon	44238381	44241037	.	+	.	gene_id "XLOC_016737"; transcript_id "TCONS_00029457"; exon_number "6"; gene_name "ENSCGRG00001023697.1"; oId "CUFF.13563.2"; nearest_ref "ENSCGRT00001030597.1"; class_code "="; tss_id "TSS21867"; p_id "P14702";
LT883675v1	Cufflinks	exon	44238381	44239704	.	+	.	gene_id "XLOC_016737"; transcript_id "TCONS_00029458"; exon_number "6"; gene_name "ENSCGRG00001023697.1"; oId "ENSCGRT00001030597.1"; nearest_ref "ENSCGRT00001030597.1"; class_code "="; tss_id "TSS21868"; p_id "P14702";
LT883675v1	Cufflinks	exon	44265361	44265454	.	+	.	gene_id "XLOC_016738"; transcript_id "TCONS_00029459"; exon_number "1"; gene_name "ENSCGRG00001018984.1"; oId "ENSCGRT00001023853.1"; nearest_ref "ENSCGRT00001023853.1"; class_code "="; tss_id "TSS21869"; p_id "P14703";
LT883675v1	Cufflinks	exon	44268415	44268517	.	+	.	gene_id "XLOC_016738"; transcript_id "TCONS_00029459"; exon_number "2"; gene_name "ENSCGRG00001018984.1"; oId "ENSCGRT00001023853.1"; nearest_ref "ENSCGRT00001023853.1"; class_code "="; tss_id "TSS21869"; p_id "P14703";
LT883675v1	Cufflinks	exon	44268829	44268982	.	+	.	gene_id "XLOC_016738"; transcript_id "TCONS_00029459"; exon_number "3"; gene_name "ENSCGRG00001018984.1"; oId "ENSCGRT00001023853.1"; nearest_ref "ENSCGRT00001023853.1"; class_code "="; tss_id "TSS21869"; p_id "P14703";
LT883675v1	Cufflinks	exon	44269497	44269580	.	+	.	gene_id "XLOC_016738"; transcript_id "TCONS_00029459"; exon_number "4"; gene_name "ENSCGRG00001018984.1"; oId "ENSCGRT00001023853.1"; nearest_ref "ENSCGRT00001023853.1"; class_code "="; tss_id "TSS21869"; p_id "P14703";
LT883675v1	Cufflinks	exon	44269704	44269808	.	+	.	gene_id "XLOC_016738"; transcript_id "TCONS_00029459"; exon_number "5"; gene_name "ENSCGRG00001018984.1"; oId "ENSCGRT00001023853.1"; nearest_ref "ENSCGRT00001023853.1"; class_code "="; tss_id "TSS21869"; p_id "P14703";
LT883675v1	Cufflinks	exon	44269926	44270006	.	+	.	gene_id "XLOC_016738"; transcript_id "TCONS_00029459"; exon_number "6"; gene_name "ENSCGRG00001018984.1"; oId "ENSCGRT00001023853.1"; nearest_ref "ENSCGRT00001023853.1"; class_code "="; tss_id "TSS21869"; p_id "P14703";
LT883675v1	Cufflinks	exon	44270136	44270205	.	+	.	gene_id "XLOC_016738"; transcript_id "TCONS_00029459"; exon_number "7"; gene_name "ENSCGRG00001018984.1"; oId "ENSCGRT00001023853.1"; nearest_ref "ENSCGRT00001023853.1"; class_code "="; tss_id "TSS21869"; p_id "P14703";
LT883675v1	Cufflinks	exon	44270369	44270457	.	+	.	gene_id "XLOC_016738"; transcript_id "TCONS_00029459"; exon_number "8"; gene_name "ENSCGRG00001018984.1"; oId "ENSCGRT00001023853.1"; nearest_ref "ENSCGRT00001023853.1"; class_code "="; tss_id "TSS21869"; p_id "P14703";
LT883675v1	Cufflinks	exon	44270581	44270688	.	+	.	gene_id "XLOC_016738"; transcript_id "TCONS_00029459"; exon_number "9"; gene_name "ENSCGRG00001018984.1"; oId "ENSCGRT00001023853.1"; nearest_ref "ENSCGRT00001023853.1"; class_code "="; tss_id "TSS21869"; p_id "P14703";
LT883675v1	Cufflinks	exon	44270864	44270973	.	+	.	gene_id "XLOC_016738"; transcript_id "TCONS_00029459"; exon_number "10"; gene_name "ENSCGRG00001018984.1"; oId "ENSCGRT00001023853.1"; nearest_ref "ENSCGRT00001023853.1"; class_code "="; tss_id "TSS21869"; p_id "P14703";
LT883675v1	Cufflinks	exon	44272392	44272428	.	+	.	gene_id "XLOC_016738"; transcript_id "TCONS_00029459"; exon_number "11"; gene_name "ENSCGRG00001018984.1"; oId "ENSCGRT00001023853.1"; nearest_ref "ENSCGRT00001023853.1"; class_code "="; tss_id "TSS21869"; p_id "P14703";
LT883675v1	Cufflinks	exon	44272788	44272865	.	+	.	gene_id "XLOC_016738"; transcript_id "TCONS_00029459"; exon_number "12"; gene_name "ENSCGRG00001018984.1"; oId "ENSCGRT00001023853.1"; nearest_ref "ENSCGRT00001023853.1"; class_code "="; tss_id "TSS21869"; p_id "P14703";
LT883675v1	Cufflinks	exon	44272947	44273002	.	+	.	gene_id "XLOC_016738"; transcript_id "TCONS_00029459"; exon_number "13"; gene_name "ENSCGRG00001018984.1"; oId "ENSCGRT00001023853.1"; nearest_ref "ENSCGRT00001023853.1"; class_code "="; tss_id "TSS21869"; p_id "P14703";
LT883675v1	Cufflinks	exon	44273155	44273262	.	+	.	gene_id "XLOC_016738"; transcript_id "TCONS_00029459"; exon_number "14"; gene_name "ENSCGRG00001018984.1"; oId "ENSCGRT00001023853.1"; nearest_ref "ENSCGRT00001023853.1"; class_code "="; tss_id "TSS21869"; p_id "P14703";
LT883675v1	Cufflinks	exon	44273364	44273422	.	+	.	gene_id "XLOC_016738"; transcript_id "TCONS_00029459"; exon_number "15"; gene_name "ENSCGRG00001018984.1"; oId "ENSCGRT00001023853.1"; nearest_ref "ENSCGRT00001023853.1"; class_code "="; tss_id "TSS21869"; p_id "P14703";
LT883675v1	Cufflinks	exon	44273529	44273644	.	+	.	gene_id "XLOC_016738"; transcript_id "TCONS_00029459"; exon_number "16"; gene_name "ENSCGRG00001018984.1"; oId "ENSCGRT00001023853.1"; nearest_ref "ENSCGRT00001023853.1"; class_code "="; tss_id "TSS21869"; p_id "P14703";
LT883675v1	Cufflinks	exon	44273735	44273777	.	+	.	gene_id "XLOC_016738"; transcript_id "TCONS_00029459"; exon_number "17"; gene_name "ENSCGRG00001018984.1"; oId "ENSCGRT00001023853.1"; nearest_ref "ENSCGRT00001023853.1"; class_code "="; tss_id "TSS21869"; p_id "P14703";
LT883675v1	Cufflinks	exon	44274337	44274409	.	+	.	gene_id "XLOC_016738"; transcript_id "TCONS_00029459"; exon_number "18"; gene_name "ENSCGRG00001018984.1"; oId "ENSCGRT00001023853.1"; nearest_ref "ENSCGRT00001023853.1"; class_code "="; tss_id "TSS21869"; p_id "P14703";
LT883675v1	Cufflinks	exon	44274853	44275050	.	+	.	gene_id "XLOC_016738"; transcript_id "TCONS_00029459"; exon_number "19"; gene_name "ENSCGRG00001018984.1"; oId "ENSCGRT00001023853.1"; nearest_ref "ENSCGRT00001023853.1"; class_code "="; tss_id "TSS21869"; p_id "P14703";
LT883675v1	Cufflinks	exon	44280118	44280178	.	+	.	gene_id "XLOC_016738"; transcript_id "TCONS_00029459"; exon_number "20"; gene_name "ENSCGRG00001018984.1"; oId "ENSCGRT00001023853.1"; nearest_ref "ENSCGRT00001023853.1"; class_code "="; tss_id "TSS21869"; p_id "P14703";
LT883675v1	Cufflinks	exon	44280299	44280334	.	+	.	gene_id "XLOC_016738"; transcript_id "TCONS_00029459"; exon_number "21"; gene_name "ENSCGRG00001018984.1"; oId "ENSCGRT00001023853.1"; nearest_ref "ENSCGRT00001023853.1"; class_code "="; tss_id "TSS21869"; p_id "P14703";
LT883675v1	Cufflinks	exon	44438673	44440001	.	+	.	gene_id "XLOC_016739"; transcript_id "TCONS_00029460"; exon_number "1"; gene_name "ENSCGRG00001014978.1"; oId "ENSCGRT00001018218.1"; nearest_ref "ENSCGRT00001018218.1"; class_code "="; tss_id "TSS21870"; p_id "P14704";
LT883675v1	Cufflinks	exon	44440035	44441081	.	+	.	gene_id "XLOC_016739"; transcript_id "TCONS_00029460"; exon_number "2"; gene_name "ENSCGRG00001014978.1"; oId "ENSCGRT00001018218.1"; nearest_ref "ENSCGRT00001018218.1"; class_code "="; tss_id "TSS21870"; p_id "P14704";
LT883675v1	Cufflinks	exon	44491261	44492400	.	-	.	gene_id "XLOC_017058"; transcript_id "TCONS_00030002"; exon_number "1"; gene_name "ENSCGRG00001007065.1"; oId "ENSCGRT00001008269.1"; nearest_ref "ENSCGRT00001008269.1"; class_code "="; tss_id "TSS22270"; p_id "P14997";
LT883675v1	Cufflinks	exon	44493251	44493351	.	-	.	gene_id "XLOC_017059"; transcript_id "TCONS_00030003"; exon_number "1"; gene_name "ENSCGRG00001007703.1"; oId "ENSCGRT00001009000.1"; nearest_ref "ENSCGRT00001009000.1"; class_code "="; tss_id "TSS22271";
LT883675v1	Cufflinks	exon	44493667	44493702	.	-	.	gene_id "XLOC_017060"; transcript_id "TCONS_00030004"; exon_number "1"; oId "CUFF.13555.1"; class_code "u"; tss_id "TSS22272";
LT883675v1	Cufflinks	exon	44494236	44494305	.	-	.	gene_id "XLOC_017060"; transcript_id "TCONS_00030004"; exon_number "2"; oId "CUFF.13555.1"; class_code "u"; tss_id "TSS22272";
LT883675v1	Cufflinks	exon	44500811	44501569	.	+	.	gene_id "XLOC_016740"; transcript_id "TCONS_00029461"; exon_number "1"; gene_name "ENSCGRG00001019314.1"; oId "ENSCGRT00001024291.1"; nearest_ref "ENSCGRT00001024291.1"; class_code "="; tss_id "TSS21871"; p_id "P14705";
LT883675v1	Cufflinks	exon	44501869	44502015	.	+	.	gene_id "XLOC_016740"; transcript_id "TCONS_00029461"; exon_number "2"; gene_name "ENSCGRG00001019314.1"; oId "ENSCGRT00001024291.1"; nearest_ref "ENSCGRT00001024291.1"; class_code "="; tss_id "TSS21871"; p_id "P14705";
LT883675v1	Cufflinks	exon	44514729	44515495	.	-	.	gene_id "XLOC_017061"; transcript_id "TCONS_00030005"; exon_number "1"; gene_name "ENSCGRG00001021511.1"; oId "CUFF.13556.1"; nearest_ref "ENSCGRT00001027475.1"; class_code "j"; tss_id "TSS22273";
LT883675v1	Cufflinks	exon	44515125	44516308	.	-	.	gene_id "XLOC_017061"; transcript_id "TCONS_00030006"; exon_number "1"; gene_name "ENSCGRG00001021511.1"; oId "ENSCGRT00001027475.1"; nearest_ref "ENSCGRT00001027475.1"; class_code "="; tss_id "TSS22274"; p_id "P14998";
LT883675v1	Cufflinks	exon	44516133	44516308	.	-	.	gene_id "XLOC_017061"; transcript_id "TCONS_00030005"; exon_number "2"; gene_name "ENSCGRG00001021511.1"; oId "CUFF.13556.1"; nearest_ref "ENSCGRT00001027475.1"; class_code "j"; tss_id "TSS22273";
LT883675v1	Cufflinks	exon	44516327	44516635	.	-	.	gene_id "XLOC_017061"; transcript_id "TCONS_00030005"; exon_number "3"; gene_name "ENSCGRG00001021511.1"; oId "CUFF.13556.1"; nearest_ref "ENSCGRT00001027475.1"; class_code "j"; tss_id "TSS22273";
LT883675v1	Cufflinks	exon	44516327	44516504	.	-	.	gene_id "XLOC_017061"; transcript_id "TCONS_00030006"; exon_number "2"; gene_name "ENSCGRG00001021511.1"; oId "ENSCGRT00001027475.1"; nearest_ref "ENSCGRT00001027475.1"; class_code "="; tss_id "TSS22274"; p_id "P14998";
LT883675v1	Cufflinks	exon	44516902	44516997	.	-	.	gene_id "XLOC_017061"; transcript_id "TCONS_00030005"; exon_number "4"; gene_name "ENSCGRG00001021511.1"; oId "CUFF.13556.1"; nearest_ref "ENSCGRT00001027475.1"; class_code "j"; tss_id "TSS22273";
LT883675v1	Cufflinks	exon	44517799	44517835	.	-	.	gene_id "XLOC_017061"; transcript_id "TCONS_00030005"; exon_number "5"; gene_name "ENSCGRG00001021511.1"; oId "CUFF.13556.1"; nearest_ref "ENSCGRT00001027475.1"; class_code "j"; tss_id "TSS22273";
LT883675v1	Cufflinks	exon	44537595	44538879	.	-	.	gene_id "XLOC_017062"; transcript_id "TCONS_00030007"; exon_number "1"; gene_name "ENSCGRG00001002423.1"; oId "ENSCGRT00001002956.1"; nearest_ref "ENSCGRT00001002956.1"; class_code "="; tss_id "TSS22275"; p_id "P14999";
LT883675v1	Cufflinks	exon	44539210	44539280	.	-	.	gene_id "XLOC_017062"; transcript_id "TCONS_00030007"; exon_number "2"; gene_name "ENSCGRG00001002423.1"; oId "ENSCGRT00001002956.1"; nearest_ref "ENSCGRT00001002956.1"; class_code "="; tss_id "TSS22275"; p_id "P14999";
LT883675v1	Cufflinks	exon	44539311	44539562	.	-	.	gene_id "XLOC_017062"; transcript_id "TCONS_00030007"; exon_number "3"; gene_name "ENSCGRG00001002423.1"; oId "ENSCGRT00001002956.1"; nearest_ref "ENSCGRT00001002956.1"; class_code "="; tss_id "TSS22275"; p_id "P14999";
LT883675v1	Cufflinks	exon	44539581	44543558	.	-	.	gene_id "XLOC_017062"; transcript_id "TCONS_00030007"; exon_number "4"; gene_name "ENSCGRG00001002423.1"; oId "ENSCGRT00001002956.1"; nearest_ref "ENSCGRT00001002956.1"; class_code "="; tss_id "TSS22275"; p_id "P14999";
LT883675v1	Cufflinks	exon	44543601	44544350	.	-	.	gene_id "XLOC_017062"; transcript_id "TCONS_00030007"; exon_number "5"; gene_name "ENSCGRG00001002423.1"; oId "ENSCGRT00001002956.1"; nearest_ref "ENSCGRT00001002956.1"; class_code "="; tss_id "TSS22275"; p_id "P14999";
LT883675v1	Cufflinks	exon	44544378	44544494	.	-	.	gene_id "XLOC_017062"; transcript_id "TCONS_00030007"; exon_number "6"; gene_name "ENSCGRG00001002423.1"; oId "ENSCGRT00001002956.1"; nearest_ref "ENSCGRT00001002956.1"; class_code "="; tss_id "TSS22275"; p_id "P14999";
LT883675v1	Cufflinks	exon	44544510	44544695	.	-	.	gene_id "XLOC_017062"; transcript_id "TCONS_00030007"; exon_number "7"; gene_name "ENSCGRG00001002423.1"; oId "ENSCGRT00001002956.1"; nearest_ref "ENSCGRT00001002956.1"; class_code "="; tss_id "TSS22275"; p_id "P14999";
LT883675v1	Cufflinks	exon	44544750	44544833	.	-	.	gene_id "XLOC_017062"; transcript_id "TCONS_00030007"; exon_number "8"; gene_name "ENSCGRG00001002423.1"; oId "ENSCGRT00001002956.1"; nearest_ref "ENSCGRT00001002956.1"; class_code "="; tss_id "TSS22275"; p_id "P14999";
LT883675v1	Cufflinks	exon	44544888	44545028	.	-	.	gene_id "XLOC_017062"; transcript_id "TCONS_00030007"; exon_number "9"; gene_name "ENSCGRG00001002423.1"; oId "ENSCGRT00001002956.1"; nearest_ref "ENSCGRT00001002956.1"; class_code "="; tss_id "TSS22275"; p_id "P14999";
LT883675v1	Cufflinks	exon	44629577	44631771	.	-	.	gene_id "XLOC_017063"; transcript_id "TCONS_00030008"; exon_number "1"; gene_name "ENSCGRG00001008855.1"; oId "CUFF.13550.1"; nearest_ref "ENSCGRT00001010291.1"; class_code "="; tss_id "TSS22276"; p_id "P15000";
LT883675v1	Cufflinks	exon	44630382	44631731	.	-	.	gene_id "XLOC_017063"; transcript_id "TCONS_00030009"; exon_number "1"; gene_name "ENSCGRG00001008855.1"; oId "ENSCGRT00001010291.1"; contained_in "TCONS_00030008"; nearest_ref "ENSCGRT00001010291.1"; class_code "="; tss_id "TSS22276"; p_id "P15000";
LT883675v1	Cufflinks	exon	44635203	44636316	.	+	.	gene_id "XLOC_016741"; transcript_id "TCONS_00029462"; exon_number "1"; gene_name "ENSCGRG00001021637.1"; oId "ENSCGRT00001027637.1"; nearest_ref "ENSCGRT00001027637.1"; class_code "="; tss_id "TSS21872"; p_id "P14706";
LT883675v1	Cufflinks	exon	44640886	44641060	.	+	.	gene_id "XLOC_016741"; transcript_id "TCONS_00029462"; exon_number "2"; gene_name "ENSCGRG00001021637.1"; oId "ENSCGRT00001027637.1"; nearest_ref "ENSCGRT00001027637.1"; class_code "="; tss_id "TSS21872"; p_id "P14706";
LT883675v1	Cufflinks	exon	44643001	44643178	.	+	.	gene_id "XLOC_016741"; transcript_id "TCONS_00029462"; exon_number "3"; gene_name "ENSCGRG00001021637.1"; oId "ENSCGRT00001027637.1"; nearest_ref "ENSCGRT00001027637.1"; class_code "="; tss_id "TSS21872"; p_id "P14706";
LT883675v1	Cufflinks	exon	44644105	44644196	.	+	.	gene_id "XLOC_016741"; transcript_id "TCONS_00029462"; exon_number "4"; gene_name "ENSCGRG00001021637.1"; oId "ENSCGRT00001027637.1"; nearest_ref "ENSCGRT00001027637.1"; class_code "="; tss_id "TSS21872"; p_id "P14706";
LT883675v1	Cufflinks	exon	44645553	44645714	.	+	.	gene_id "XLOC_016741"; transcript_id "TCONS_00029462"; exon_number "5"; gene_name "ENSCGRG00001021637.1"; oId "ENSCGRT00001027637.1"; nearest_ref "ENSCGRT00001027637.1"; class_code "="; tss_id "TSS21872"; p_id "P14706";
LT883675v1	Cufflinks	exon	44646721	44646918	.	+	.	gene_id "XLOC_016741"; transcript_id "TCONS_00029462"; exon_number "6"; gene_name "ENSCGRG00001021637.1"; oId "ENSCGRT00001027637.1"; nearest_ref "ENSCGRT00001027637.1"; class_code "="; tss_id "TSS21872"; p_id "P14706";
LT883675v1	Cufflinks	exon	44647906	44652698	.	+	.	gene_id "XLOC_016741"; transcript_id "TCONS_00029462"; exon_number "7"; gene_name "ENSCGRG00001021637.1"; oId "ENSCGRT00001027637.1"; nearest_ref "ENSCGRT00001027637.1"; class_code "="; tss_id "TSS21872"; p_id "P14706";
LT883675v1	Cufflinks	exon	44649511	44649789	.	-	.	gene_id "XLOC_017064"; transcript_id "TCONS_00030010"; exon_number "1"; gene_name "ENSCGRG00001011332.1"; oId "CUFF.13593.6"; nearest_ref "ENSCGRT00001013375.1"; class_code "j"; tss_id "TSS22277";
LT883675v1	Cufflinks	exon	44649511	44649789	.	-	.	gene_id "XLOC_017064"; transcript_id "TCONS_00030011"; exon_number "1"; gene_name "ENSCGRG00001011332.1"; oId "CUFF.13593.7"; nearest_ref "ENSCGRT00001013375.1"; class_code "j"; tss_id "TSS22278";
LT883675v1	Cufflinks	exon	44649511	44649789	.	-	.	gene_id "XLOC_017064"; transcript_id "TCONS_00030012"; exon_number "1"; gene_name "ENSCGRG00001011332.1"; oId "CUFF.13593.4"; nearest_ref "ENSCGRT00001013375.1"; class_code "j"; tss_id "TSS22279";
LT883675v1	Cufflinks	exon	44649511	44649789	.	-	.	gene_id "XLOC_017064"; transcript_id "TCONS_00030015"; exon_number "1"; gene_name "ENSCGRG00001011332.1"; oId "CUFF.13593.5"; nearest_ref "ENSCGRT00001013375.1"; class_code "j"; tss_id "TSS22280";
LT883675v1	Cufflinks	exon	44649511	44649789	.	-	.	gene_id "XLOC_017064"; transcript_id "TCONS_00030014"; exon_number "1"; gene_name "ENSCGRG00001011332.1"; oId "CUFF.13593.3"; nearest_ref "ENSCGRT00001013375.1"; class_code "j"; tss_id "TSS22280";
LT883675v1	Cufflinks	exon	44649511	44649789	.	-	.	gene_id "XLOC_017064"; transcript_id "TCONS_00030013"; exon_number "1"; gene_name "ENSCGRG00001011332.1"; oId "CUFF.13593.1"; nearest_ref "ENSCGRT00001013375.1"; class_code "j"; tss_id "TSS22280";
LT883675v1	Cufflinks	exon	44649511	44649789	.	-	.	gene_id "XLOC_017064"; transcript_id "TCONS_00030016"; exon_number "1"; gene_name "ENSCGRG00001011332.1"; oId "CUFF.13593.2"; nearest_ref "ENSCGRT00001013375.1"; class_code "j"; tss_id "TSS22281";
LT883675v1	Cufflinks	exon	44649769	44649789	.	-	.	gene_id "XLOC_017064"; transcript_id "TCONS_00030017"; exon_number "1"; gene_name "ENSCGRG00001011332.1"; oId "ENSCGRT00001013375.1"; nearest_ref "ENSCGRT00001013375.1"; class_code "="; tss_id "TSS22282"; p_id "P15001";
LT883675v1	Cufflinks	exon	44650136	44650242	.	-	.	gene_id "XLOC_017064"; transcript_id "TCONS_00030010"; exon_number "2"; gene_name "ENSCGRG00001011332.1"; oId "CUFF.13593.6"; nearest_ref "ENSCGRT00001013375.1"; class_code "j"; tss_id "TSS22277";
LT883675v1	Cufflinks	exon	44650136	44650258	.	-	.	gene_id "XLOC_017064"; transcript_id "TCONS_00030011"; exon_number "2"; gene_name "ENSCGRG00001011332.1"; oId "CUFF.13593.7"; nearest_ref "ENSCGRT00001013375.1"; class_code "j"; tss_id "TSS22278";
LT883675v1	Cufflinks	exon	44650136	44650258	.	-	.	gene_id "XLOC_017064"; transcript_id "TCONS_00030012"; exon_number "2"; gene_name "ENSCGRG00001011332.1"; oId "CUFF.13593.4"; nearest_ref "ENSCGRT00001013375.1"; class_code "j"; tss_id "TSS22279";
LT883675v1	Cufflinks	exon	44650136	44650243	.	-	.	gene_id "XLOC_017064"; transcript_id "TCONS_00030015"; exon_number "2"; gene_name "ENSCGRG00001011332.1"; oId "CUFF.13593.5"; nearest_ref "ENSCGRT00001013375.1"; class_code "j"; tss_id "TSS22280";
LT883675v1	Cufflinks	exon	44650136	44650258	.	-	.	gene_id "XLOC_017064"; transcript_id "TCONS_00030014"; exon_number "2"; gene_name "ENSCGRG00001011332.1"; oId "CUFF.13593.3"; nearest_ref "ENSCGRT00001013375.1"; class_code "j"; tss_id "TSS22280";
LT883675v1	Cufflinks	exon	44650136	44650255	.	-	.	gene_id "XLOC_017064"; transcript_id "TCONS_00030013"; exon_number "2"; gene_name "ENSCGRG00001011332.1"; oId "CUFF.13593.1"; nearest_ref "ENSCGRT00001013375.1"; class_code "j"; tss_id "TSS22280";
LT883675v1	Cufflinks	exon	44650136	44650229	.	-	.	gene_id "XLOC_017064"; transcript_id "TCONS_00030016"; exon_number "2"; gene_name "ENSCGRG00001011332.1"; oId "CUFF.13593.2"; nearest_ref "ENSCGRT00001013375.1"; class_code "j"; tss_id "TSS22281";
LT883675v1	Cufflinks	exon	44650136	44650258	.	-	.	gene_id "XLOC_017064"; transcript_id "TCONS_00030017"; exon_number "2"; gene_name "ENSCGRG00001011332.1"; oId "ENSCGRT00001013375.1"; nearest_ref "ENSCGRT00001013375.1"; class_code "="; tss_id "TSS22282"; p_id "P15001";
LT883675v1	Cufflinks	exon	44651569	44651576	.	-	.	gene_id "XLOC_017064"; transcript_id "TCONS_00030011"; exon_number "3"; gene_name "ENSCGRG00001011332.1"; oId "CUFF.13593.7"; nearest_ref "ENSCGRT00001013375.1"; class_code "j"; tss_id "TSS22278";
LT883675v1	Cufflinks	exon	44651569	44651574	.	-	.	gene_id "XLOC_017064"; transcript_id "TCONS_00030012"; exon_number "3"; gene_name "ENSCGRG00001011332.1"; oId "CUFF.13593.4"; nearest_ref "ENSCGRT00001013375.1"; class_code "j"; tss_id "TSS22279";
LT883675v1	Cufflinks	exon	44651569	44651575	.	-	.	gene_id "XLOC_017064"; transcript_id "TCONS_00030014"; exon_number "3"; gene_name "ENSCGRG00001011332.1"; oId "CUFF.13593.3"; nearest_ref "ENSCGRT00001013375.1"; class_code "j"; tss_id "TSS22280";
LT883675v1	Cufflinks	exon	44651569	44651636	.	-	.	gene_id "XLOC_017064"; transcript_id "TCONS_00030017"; exon_number "3"; gene_name "ENSCGRG00001011332.1"; oId "ENSCGRT00001013375.1"; nearest_ref "ENSCGRT00001013375.1"; class_code "="; tss_id "TSS22282"; p_id "P15001";
LT883675v1	Cufflinks	exon	44651987	44652092	.	-	.	gene_id "XLOC_017064"; transcript_id "TCONS_00030017"; exon_number "4"; gene_name "ENSCGRG00001011332.1"; oId "ENSCGRT00001013375.1"; nearest_ref "ENSCGRT00001013375.1"; class_code "="; tss_id "TSS22282"; p_id "P15001";
LT883675v1	Cufflinks	exon	44652459	44652461	.	-	.	gene_id "XLOC_017064"; transcript_id "TCONS_00030017"; exon_number "5"; gene_name "ENSCGRG00001011332.1"; oId "ENSCGRT00001013375.1"; nearest_ref "ENSCGRT00001013375.1"; class_code "="; tss_id "TSS22282"; p_id "P15001";
LT883675v1	Cufflinks	exon	44665838	44665978	.	+	.	gene_id "XLOC_016742"; transcript_id "TCONS_00029464"; exon_number "1"; gene_name "ENSCGRG00001016231.1"; oId "ENSCGRT00001019955.1"; nearest_ref "ENSCGRT00001019955.1"; class_code "="; tss_id "TSS21873"; p_id "P14707";
LT883675v1	Cufflinks	exon	44665838	44665978	.	+	.	gene_id "XLOC_016742"; transcript_id "TCONS_00029463"; exon_number "1"; gene_name "ENSCGRG00001016231.1"; oId "ENSCGRT00001019951.1"; nearest_ref "ENSCGRT00001019951.1"; class_code "="; tss_id "TSS21873"; p_id "P14708";
LT883675v1	Cufflinks	exon	44666868	44666966	.	+	.	gene_id "XLOC_016742"; transcript_id "TCONS_00029464"; exon_number "2"; gene_name "ENSCGRG00001016231.1"; oId "ENSCGRT00001019955.1"; nearest_ref "ENSCGRT00001019955.1"; class_code "="; tss_id "TSS21873"; p_id "P14707";
LT883675v1	Cufflinks	exon	44666868	44666966	.	+	.	gene_id "XLOC_016742"; transcript_id "TCONS_00029463"; exon_number "2"; gene_name "ENSCGRG00001016231.1"; oId "ENSCGRT00001019951.1"; nearest_ref "ENSCGRT00001019951.1"; class_code "="; tss_id "TSS21873"; p_id "P14708";
LT883675v1	Cufflinks	exon	44671275	44671343	.	+	.	gene_id "XLOC_016742"; transcript_id "TCONS_00029464"; exon_number "3"; gene_name "ENSCGRG00001016231.1"; oId "ENSCGRT00001019955.1"; nearest_ref "ENSCGRT00001019955.1"; class_code "="; tss_id "TSS21873"; p_id "P14707";
LT883675v1	Cufflinks	exon	44671275	44671343	.	+	.	gene_id "XLOC_016742"; transcript_id "TCONS_00029463"; exon_number "3"; gene_name "ENSCGRG00001016231.1"; oId "ENSCGRT00001019951.1"; nearest_ref "ENSCGRT00001019951.1"; class_code "="; tss_id "TSS21873"; p_id "P14708";
LT883675v1	Cufflinks	exon	44674295	44674376	.	+	.	gene_id "XLOC_016742"; transcript_id "TCONS_00029464"; exon_number "4"; gene_name "ENSCGRG00001016231.1"; oId "ENSCGRT00001019955.1"; nearest_ref "ENSCGRT00001019955.1"; class_code "="; tss_id "TSS21873"; p_id "P14707";
LT883675v1	Cufflinks	exon	44674295	44674376	.	+	.	gene_id "XLOC_016742"; transcript_id "TCONS_00029463"; exon_number "4"; gene_name "ENSCGRG00001016231.1"; oId "ENSCGRT00001019951.1"; nearest_ref "ENSCGRT00001019951.1"; class_code "="; tss_id "TSS21873"; p_id "P14708";
LT883675v1	Cufflinks	exon	44683068	44683196	.	+	.	gene_id "XLOC_016742"; transcript_id "TCONS_00029464"; exon_number "5"; gene_name "ENSCGRG00001016231.1"; oId "ENSCGRT00001019955.1"; nearest_ref "ENSCGRT00001019955.1"; class_code "="; tss_id "TSS21873"; p_id "P14707";
LT883675v1	Cufflinks	exon	44683068	44683196	.	+	.	gene_id "XLOC_016742"; transcript_id "TCONS_00029463"; exon_number "5"; gene_name "ENSCGRG00001016231.1"; oId "ENSCGRT00001019951.1"; nearest_ref "ENSCGRT00001019951.1"; class_code "="; tss_id "TSS21873"; p_id "P14708";
LT883675v1	Cufflinks	exon	44683628	44683695	.	+	.	gene_id "XLOC_016742"; transcript_id "TCONS_00029464"; exon_number "6"; gene_name "ENSCGRG00001016231.1"; oId "ENSCGRT00001019955.1"; nearest_ref "ENSCGRT00001019955.1"; class_code "="; tss_id "TSS21873"; p_id "P14707";
LT883675v1	Cufflinks	exon	44683628	44683695	.	+	.	gene_id "XLOC_016742"; transcript_id "TCONS_00029463"; exon_number "6"; gene_name "ENSCGRG00001016231.1"; oId "ENSCGRT00001019951.1"; nearest_ref "ENSCGRT00001019951.1"; class_code "="; tss_id "TSS21873"; p_id "P14708";
LT883675v1	Cufflinks	exon	44685607	44685794	.	+	.	gene_id "XLOC_016742"; transcript_id "TCONS_00029464"; exon_number "7"; gene_name "ENSCGRG00001016231.1"; oId "ENSCGRT00001019955.1"; nearest_ref "ENSCGRT00001019955.1"; class_code "="; tss_id "TSS21873"; p_id "P14707";
LT883675v1	Cufflinks	exon	44685607	44685794	.	+	.	gene_id "XLOC_016742"; transcript_id "TCONS_00029463"; exon_number "7"; gene_name "ENSCGRG00001016231.1"; oId "ENSCGRT00001019951.1"; nearest_ref "ENSCGRT00001019951.1"; class_code "="; tss_id "TSS21873"; p_id "P14708";
LT883675v1	Cufflinks	exon	44686188	44686250	.	+	.	gene_id "XLOC_016742"; transcript_id "TCONS_00029464"; exon_number "8"; gene_name "ENSCGRG00001016231.1"; oId "ENSCGRT00001019955.1"; nearest_ref "ENSCGRT00001019955.1"; class_code "="; tss_id "TSS21873"; p_id "P14707";
LT883675v1	Cufflinks	exon	44686188	44686250	.	+	.	gene_id "XLOC_016742"; transcript_id "TCONS_00029463"; exon_number "8"; gene_name "ENSCGRG00001016231.1"; oId "ENSCGRT00001019951.1"; nearest_ref "ENSCGRT00001019951.1"; class_code "="; tss_id "TSS21873"; p_id "P14708";
LT883675v1	Cufflinks	exon	44687203	44687257	.	+	.	gene_id "XLOC_016742"; transcript_id "TCONS_00029464"; exon_number "9"; gene_name "ENSCGRG00001016231.1"; oId "ENSCGRT00001019955.1"; nearest_ref "ENSCGRT00001019955.1"; class_code "="; tss_id "TSS21873"; p_id "P14707";
LT883675v1	Cufflinks	exon	44687203	44687257	.	+	.	gene_id "XLOC_016742"; transcript_id "TCONS_00029463"; exon_number "9"; gene_name "ENSCGRG00001016231.1"; oId "ENSCGRT00001019951.1"; nearest_ref "ENSCGRT00001019951.1"; class_code "="; tss_id "TSS21873"; p_id "P14708";
LT883675v1	Cufflinks	exon	44687505	44687584	.	+	.	gene_id "XLOC_016742"; transcript_id "TCONS_00029464"; exon_number "10"; gene_name "ENSCGRG00001016231.1"; oId "ENSCGRT00001019955.1"; nearest_ref "ENSCGRT00001019955.1"; class_code "="; tss_id "TSS21873"; p_id "P14707";
LT883675v1	Cufflinks	exon	44687505	44687584	.	+	.	gene_id "XLOC_016742"; transcript_id "TCONS_00029463"; exon_number "10"; gene_name "ENSCGRG00001016231.1"; oId "ENSCGRT00001019951.1"; nearest_ref "ENSCGRT00001019951.1"; class_code "="; tss_id "TSS21873"; p_id "P14708";
LT883675v1	Cufflinks	exon	44687755	44687818	.	+	.	gene_id "XLOC_016742"; transcript_id "TCONS_00029464"; exon_number "11"; gene_name "ENSCGRG00001016231.1"; oId "ENSCGRT00001019955.1"; nearest_ref "ENSCGRT00001019955.1"; class_code "="; tss_id "TSS21873"; p_id "P14707";
LT883675v1	Cufflinks	exon	44687755	44687882	.	+	.	gene_id "XLOC_016742"; transcript_id "TCONS_00029463"; exon_number "11"; gene_name "ENSCGRG00001016231.1"; oId "ENSCGRT00001019951.1"; nearest_ref "ENSCGRT00001019951.1"; class_code "="; tss_id "TSS21873"; p_id "P14708";
LT883675v1	Cufflinks	exon	44689391	44689465	.	+	.	gene_id "XLOC_016742"; transcript_id "TCONS_00029463"; exon_number "12"; gene_name "ENSCGRG00001016231.1"; oId "ENSCGRT00001019951.1"; nearest_ref "ENSCGRT00001019951.1"; class_code "="; tss_id "TSS21873"; p_id "P14708";
LT883675v1	Cufflinks	exon	44690213	44690384	.	+	.	gene_id "XLOC_016742"; transcript_id "TCONS_00029463"; exon_number "13"; gene_name "ENSCGRG00001016231.1"; oId "ENSCGRT00001019951.1"; nearest_ref "ENSCGRT00001019951.1"; class_code "="; tss_id "TSS21873"; p_id "P14708";
LT883675v1	Cufflinks	exon	44691211	44691427	.	+	.	gene_id "XLOC_016742"; transcript_id "TCONS_00029463"; exon_number "14"; gene_name "ENSCGRG00001016231.1"; oId "ENSCGRT00001019951.1"; nearest_ref "ENSCGRT00001019951.1"; class_code "="; tss_id "TSS21873"; p_id "P14708";
LT883675v1	Cufflinks	exon	44693260	44693324	.	+	.	gene_id "XLOC_016742"; transcript_id "TCONS_00029464"; exon_number "12"; gene_name "ENSCGRG00001016231.1"; oId "ENSCGRT00001019955.1"; nearest_ref "ENSCGRT00001019955.1"; class_code "="; tss_id "TSS21873"; p_id "P14707";
LT883675v1	Cufflinks	exon	44693260	44693324	.	+	.	gene_id "XLOC_016742"; transcript_id "TCONS_00029463"; exon_number "15"; gene_name "ENSCGRG00001016231.1"; oId "ENSCGRT00001019951.1"; nearest_ref "ENSCGRT00001019951.1"; class_code "="; tss_id "TSS21873"; p_id "P14708";
LT883675v1	Cufflinks	exon	44696734	44696852	.	+	.	gene_id "XLOC_016742"; transcript_id "TCONS_00029464"; exon_number "13"; gene_name "ENSCGRG00001016231.1"; oId "ENSCGRT00001019955.1"; nearest_ref "ENSCGRT00001019955.1"; class_code "="; tss_id "TSS21873"; p_id "P14707";
LT883675v1	Cufflinks	exon	44696734	44696852	.	+	.	gene_id "XLOC_016742"; transcript_id "TCONS_00029463"; exon_number "16"; gene_name "ENSCGRG00001016231.1"; oId "ENSCGRT00001019951.1"; nearest_ref "ENSCGRT00001019951.1"; class_code "="; tss_id "TSS21873"; p_id "P14708";
LT883675v1	Cufflinks	exon	44697772	44697929	.	+	.	gene_id "XLOC_016742"; transcript_id "TCONS_00029464"; exon_number "14"; gene_name "ENSCGRG00001016231.1"; oId "ENSCGRT00001019955.1"; nearest_ref "ENSCGRT00001019955.1"; class_code "="; tss_id "TSS21873"; p_id "P14707";
LT883675v1	Cufflinks	exon	44697772	44697929	.	+	.	gene_id "XLOC_016742"; transcript_id "TCONS_00029463"; exon_number "17"; gene_name "ENSCGRG00001016231.1"; oId "ENSCGRT00001019951.1"; nearest_ref "ENSCGRT00001019951.1"; class_code "="; tss_id "TSS21873"; p_id "P14708";
LT883675v1	Cufflinks	exon	44701447	44701518	.	+	.	gene_id "XLOC_016742"; transcript_id "TCONS_00029464"; exon_number "15"; gene_name "ENSCGRG00001016231.1"; oId "ENSCGRT00001019955.1"; nearest_ref "ENSCGRT00001019955.1"; class_code "="; tss_id "TSS21873"; p_id "P14707";
LT883675v1	Cufflinks	exon	44701447	44701518	.	+	.	gene_id "XLOC_016742"; transcript_id "TCONS_00029463"; exon_number "18"; gene_name "ENSCGRG00001016231.1"; oId "ENSCGRT00001019951.1"; nearest_ref "ENSCGRT00001019951.1"; class_code "="; tss_id "TSS21873"; p_id "P14708";
LT883675v1	Cufflinks	exon	44702602	44702819	.	+	.	gene_id "XLOC_016743"; transcript_id "TCONS_00029465"; exon_number "1"; gene_name "ENSCGRG00001006413.1"; oId "ENSCGRT00001007524.1"; nearest_ref "ENSCGRT00001007524.1"; class_code "="; tss_id "TSS21874"; p_id "P14709";
LT883675v1	Cufflinks	exon	44706143	44709611	.	+	.	gene_id "XLOC_016743"; transcript_id "TCONS_00029465"; exon_number "2"; gene_name "ENSCGRG00001006413.1"; oId "ENSCGRT00001007524.1"; nearest_ref "ENSCGRT00001007524.1"; class_code "="; tss_id "TSS21874"; p_id "P14709";
LT883675v1	Cufflinks	exon	44726175	44726184	.	-	.	gene_id "XLOC_017064"; transcript_id "TCONS_00030010"; exon_number "3"; gene_name "ENSCGRG00001011332.1"; oId "CUFF.13593.6"; nearest_ref "ENSCGRT00001013375.1"; class_code "j"; tss_id "TSS22277";
LT883675v1	Cufflinks	exon	44739347	44739473	.	+	.	gene_id "XLOC_016744"; transcript_id "TCONS_00029466"; exon_number "1"; gene_name "ENSCGRG00001001850.1"; oId "ENSCGRT00001002288.1"; nearest_ref "ENSCGRT00001002288.1"; class_code "="; tss_id "TSS21875";
LT883675v1	Cufflinks	exon	44754537	44754546	.	-	.	gene_id "XLOC_017064"; transcript_id "TCONS_00030011"; exon_number "4"; gene_name "ENSCGRG00001011332.1"; oId "CUFF.13593.7"; nearest_ref "ENSCGRT00001013375.1"; class_code "j"; tss_id "TSS22278";
LT883675v1	Cufflinks	exon	44755386	44755623	.	+	.	gene_id "XLOC_016745"; transcript_id "TCONS_00029467"; exon_number "1"; gene_name "ENSCGRG00001017096.1"; oId "ENSCGRT00001021155.1"; nearest_ref "ENSCGRT00001021155.1"; class_code "="; tss_id "TSS21876"; p_id "P14710";
LT883675v1	Cufflinks	exon	44755639	44755668	.	+	.	gene_id "XLOC_016745"; transcript_id "TCONS_00029467"; exon_number "2"; gene_name "ENSCGRG00001017096.1"; oId "ENSCGRT00001021155.1"; nearest_ref "ENSCGRT00001021155.1"; class_code "="; tss_id "TSS21876"; p_id "P14710";
LT883675v1	Cufflinks	exon	44760878	44760942	.	+	.	gene_id "XLOC_016745"; transcript_id "TCONS_00029467"; exon_number "3"; gene_name "ENSCGRG00001017096.1"; oId "ENSCGRT00001021155.1"; nearest_ref "ENSCGRT00001021155.1"; class_code "="; tss_id "TSS21876"; p_id "P14710";
LT883675v1	Cufflinks	exon	44761710	44761788	.	+	.	gene_id "XLOC_016745"; transcript_id "TCONS_00029467"; exon_number "4"; gene_name "ENSCGRG00001017096.1"; oId "ENSCGRT00001021155.1"; nearest_ref "ENSCGRT00001021155.1"; class_code "="; tss_id "TSS21876"; p_id "P14710";
LT883675v1	Cufflinks	exon	44762275	44762408	.	+	.	gene_id "XLOC_016745"; transcript_id "TCONS_00029467"; exon_number "5"; gene_name "ENSCGRG00001017096.1"; oId "ENSCGRT00001021155.1"; nearest_ref "ENSCGRT00001021155.1"; class_code "="; tss_id "TSS21876"; p_id "P14710";
LT883675v1	Cufflinks	exon	44763368	44763497	.	+	.	gene_id "XLOC_016745"; transcript_id "TCONS_00029467"; exon_number "6"; gene_name "ENSCGRG00001017096.1"; oId "ENSCGRT00001021155.1"; nearest_ref "ENSCGRT00001021155.1"; class_code "="; tss_id "TSS21876"; p_id "P14710";
LT883675v1	Cufflinks	exon	44764365	44764420	.	+	.	gene_id "XLOC_016745"; transcript_id "TCONS_00029467"; exon_number "7"; gene_name "ENSCGRG00001017096.1"; oId "ENSCGRT00001021155.1"; nearest_ref "ENSCGRT00001021155.1"; class_code "="; tss_id "TSS21876"; p_id "P14710";
LT883675v1	Cufflinks	exon	44764588	44764597	.	-	.	gene_id "XLOC_017064"; transcript_id "TCONS_00030012"; exon_number "4"; gene_name "ENSCGRG00001011332.1"; oId "CUFF.13593.4"; nearest_ref "ENSCGRT00001013375.1"; class_code "j"; tss_id "TSS22279";
LT883675v1	Cufflinks	exon	44767023	44767064	.	+	.	gene_id "XLOC_016745"; transcript_id "TCONS_00029467"; exon_number "8"; gene_name "ENSCGRG00001017096.1"; oId "ENSCGRT00001021155.1"; nearest_ref "ENSCGRT00001021155.1"; class_code "="; tss_id "TSS21876"; p_id "P14710";
LT883675v1	Cufflinks	exon	44767999	44768071	.	+	.	gene_id "XLOC_016745"; transcript_id "TCONS_00029467"; exon_number "9"; gene_name "ENSCGRG00001017096.1"; oId "ENSCGRT00001021155.1"; nearest_ref "ENSCGRT00001021155.1"; class_code "="; tss_id "TSS21876"; p_id "P14710";
LT883675v1	Cufflinks	exon	44769351	44769452	.	+	.	gene_id "XLOC_016745"; transcript_id "TCONS_00029467"; exon_number "10"; gene_name "ENSCGRG00001017096.1"; oId "ENSCGRT00001021155.1"; nearest_ref "ENSCGRT00001021155.1"; class_code "="; tss_id "TSS21876"; p_id "P14710";
LT883675v1	Cufflinks	exon	44772499	44772596	.	+	.	gene_id "XLOC_016745"; transcript_id "TCONS_00029467"; exon_number "11"; gene_name "ENSCGRG00001017096.1"; oId "ENSCGRT00001021155.1"; nearest_ref "ENSCGRT00001021155.1"; class_code "="; tss_id "TSS21876"; p_id "P14710";
LT883675v1	Cufflinks	exon	44772612	44772750	.	+	.	gene_id "XLOC_016745"; transcript_id "TCONS_00029467"; exon_number "12"; gene_name "ENSCGRG00001017096.1"; oId "ENSCGRT00001021155.1"; nearest_ref "ENSCGRT00001021155.1"; class_code "="; tss_id "TSS21876"; p_id "P14710";
LT883675v1	Cufflinks	exon	44773476	44773588	.	+	.	gene_id "XLOC_016745"; transcript_id "TCONS_00029467"; exon_number "13"; gene_name "ENSCGRG00001017096.1"; oId "ENSCGRT00001021155.1"; nearest_ref "ENSCGRT00001021155.1"; class_code "="; tss_id "TSS21876"; p_id "P14710";
LT883675v1	Cufflinks	exon	44774827	44774886	.	+	.	gene_id "XLOC_016745"; transcript_id "TCONS_00029467"; exon_number "14"; gene_name "ENSCGRG00001017096.1"; oId "ENSCGRT00001021155.1"; nearest_ref "ENSCGRT00001021155.1"; class_code "="; tss_id "TSS21876"; p_id "P14710";
LT883675v1	Cufflinks	exon	44775633	44775677	.	+	.	gene_id "XLOC_016745"; transcript_id "TCONS_00029467"; exon_number "15"; gene_name "ENSCGRG00001017096.1"; oId "ENSCGRT00001021155.1"; nearest_ref "ENSCGRT00001021155.1"; class_code "="; tss_id "TSS21876"; p_id "P14710";
LT883675v1	Cufflinks	exon	44787420	44787429	.	-	.	gene_id "XLOC_017064"; transcript_id "TCONS_00030015"; exon_number "3"; gene_name "ENSCGRG00001011332.1"; oId "CUFF.13593.5"; nearest_ref "ENSCGRT00001013375.1"; class_code "j"; tss_id "TSS22280";
LT883675v1	Cufflinks	exon	44787420	44787429	.	-	.	gene_id "XLOC_017064"; transcript_id "TCONS_00030014"; exon_number "4"; gene_name "ENSCGRG00001011332.1"; oId "CUFF.13593.3"; nearest_ref "ENSCGRT00001013375.1"; class_code "j"; tss_id "TSS22280";
LT883675v1	Cufflinks	exon	44787420	44787429	.	-	.	gene_id "XLOC_017064"; transcript_id "TCONS_00030013"; exon_number "3"; gene_name "ENSCGRG00001011332.1"; oId "CUFF.13593.1"; nearest_ref "ENSCGRT00001013375.1"; class_code "j"; tss_id "TSS22280";
LT883675v1	Cufflinks	exon	44788039	44788163	.	-	.	gene_id "XLOC_017065"; transcript_id "TCONS_00030018"; exon_number "1"; gene_name "ENSCGRG00001006902.1"; oId "ENSCGRT00001008151.1"; nearest_ref "ENSCGRT00001008151.1"; class_code "="; tss_id "TSS22283"; p_id "P15002";
LT883675v1	Cufflinks	exon	44788039	44788163	.	-	.	gene_id "XLOC_017065"; transcript_id "TCONS_00030019"; exon_number "1"; gene_name "ENSCGRG00001006902.1"; oId "ENSCGRT00001008144.1"; nearest_ref "ENSCGRT00001008144.1"; class_code "="; tss_id "TSS22283"; p_id "P15003";
LT883675v1	Cufflinks	exon	44788461	44788581	.	-	.	gene_id "XLOC_017065"; transcript_id "TCONS_00030018"; exon_number "2"; gene_name "ENSCGRG00001006902.1"; oId "ENSCGRT00001008151.1"; nearest_ref "ENSCGRT00001008151.1"; class_code "="; tss_id "TSS22283"; p_id "P15002";
LT883675v1	Cufflinks	exon	44788461	44788581	.	-	.	gene_id "XLOC_017065"; transcript_id "TCONS_00030019"; exon_number "2"; gene_name "ENSCGRG00001006902.1"; oId "ENSCGRT00001008144.1"; nearest_ref "ENSCGRT00001008144.1"; class_code "="; tss_id "TSS22283"; p_id "P15003";
LT883675v1	Cufflinks	exon	44791377	44791614	.	-	.	gene_id "XLOC_017065"; transcript_id "TCONS_00030018"; exon_number "3"; gene_name "ENSCGRG00001006902.1"; oId "ENSCGRT00001008151.1"; nearest_ref "ENSCGRT00001008151.1"; class_code "="; tss_id "TSS22283"; p_id "P15002";
LT883675v1	Cufflinks	exon	44791377	44791614	.	-	.	gene_id "XLOC_017065"; transcript_id "TCONS_00030019"; exon_number "3"; gene_name "ENSCGRG00001006902.1"; oId "ENSCGRT00001008144.1"; nearest_ref "ENSCGRT00001008144.1"; class_code "="; tss_id "TSS22283"; p_id "P15003";
LT883675v1	Cufflinks	exon	44793139	44793282	.	-	.	gene_id "XLOC_017065"; transcript_id "TCONS_00030018"; exon_number "4"; gene_name "ENSCGRG00001006902.1"; oId "ENSCGRT00001008151.1"; nearest_ref "ENSCGRT00001008151.1"; class_code "="; tss_id "TSS22283"; p_id "P15002";
LT883675v1	Cufflinks	exon	44793139	44793282	.	-	.	gene_id "XLOC_017065"; transcript_id "TCONS_00030019"; exon_number "4"; gene_name "ENSCGRG00001006902.1"; oId "ENSCGRT00001008144.1"; nearest_ref "ENSCGRT00001008144.1"; class_code "="; tss_id "TSS22283"; p_id "P15003";
LT883675v1	Cufflinks	exon	44794070	44794135	.	-	.	gene_id "XLOC_017065"; transcript_id "TCONS_00030018"; exon_number "5"; gene_name "ENSCGRG00001006902.1"; oId "ENSCGRT00001008151.1"; nearest_ref "ENSCGRT00001008151.1"; class_code "="; tss_id "TSS22283"; p_id "P15002";
LT883675v1	Cufflinks	exon	44794070	44794135	.	-	.	gene_id "XLOC_017065"; transcript_id "TCONS_00030019"; exon_number "5"; gene_name "ENSCGRG00001006902.1"; oId "ENSCGRT00001008144.1"; nearest_ref "ENSCGRT00001008144.1"; class_code "="; tss_id "TSS22283"; p_id "P15003";
LT883675v1	Cufflinks	exon	44794372	44794437	.	-	.	gene_id "XLOC_017065"; transcript_id "TCONS_00030018"; exon_number "6"; gene_name "ENSCGRG00001006902.1"; oId "ENSCGRT00001008151.1"; nearest_ref "ENSCGRT00001008151.1"; class_code "="; tss_id "TSS22283"; p_id "P15002";
LT883675v1	Cufflinks	exon	44794372	44794437	.	-	.	gene_id "XLOC_017065"; transcript_id "TCONS_00030019"; exon_number "6"; gene_name "ENSCGRG00001006902.1"; oId "ENSCGRT00001008144.1"; nearest_ref "ENSCGRT00001008144.1"; class_code "="; tss_id "TSS22283"; p_id "P15003";
LT883675v1	Cufflinks	exon	44794715	44794851	.	-	.	gene_id "XLOC_017065"; transcript_id "TCONS_00030018"; exon_number "7"; gene_name "ENSCGRG00001006902.1"; oId "ENSCGRT00001008151.1"; nearest_ref "ENSCGRT00001008151.1"; class_code "="; tss_id "TSS22283"; p_id "P15002";
LT883675v1	Cufflinks	exon	44794715	44794851	.	-	.	gene_id "XLOC_017065"; transcript_id "TCONS_00030019"; exon_number "7"; gene_name "ENSCGRG00001006902.1"; oId "ENSCGRT00001008144.1"; nearest_ref "ENSCGRT00001008144.1"; class_code "="; tss_id "TSS22283"; p_id "P15003";
LT883675v1	Cufflinks	exon	44798123	44798234	.	-	.	gene_id "XLOC_017065"; transcript_id "TCONS_00030018"; exon_number "8"; gene_name "ENSCGRG00001006902.1"; oId "ENSCGRT00001008151.1"; nearest_ref "ENSCGRT00001008151.1"; class_code "="; tss_id "TSS22283"; p_id "P15002";
LT883675v1	Cufflinks	exon	44798123	44798234	.	-	.	gene_id "XLOC_017065"; transcript_id "TCONS_00030019"; exon_number "8"; gene_name "ENSCGRG00001006902.1"; oId "ENSCGRT00001008144.1"; nearest_ref "ENSCGRT00001008144.1"; class_code "="; tss_id "TSS22283"; p_id "P15003";
LT883675v1	Cufflinks	exon	44800051	44800217	.	-	.	gene_id "XLOC_017065"; transcript_id "TCONS_00030018"; exon_number "9"; gene_name "ENSCGRG00001006902.1"; oId "ENSCGRT00001008151.1"; nearest_ref "ENSCGRT00001008151.1"; class_code "="; tss_id "TSS22283"; p_id "P15002";
LT883675v1	Cufflinks	exon	44800051	44800217	.	-	.	gene_id "XLOC_017065"; transcript_id "TCONS_00030019"; exon_number "9"; gene_name "ENSCGRG00001006902.1"; oId "ENSCGRT00001008144.1"; nearest_ref "ENSCGRT00001008144.1"; class_code "="; tss_id "TSS22283"; p_id "P15003";
LT883675v1	Cufflinks	exon	44800539	44800696	.	-	.	gene_id "XLOC_017065"; transcript_id "TCONS_00030018"; exon_number "10"; gene_name "ENSCGRG00001006902.1"; oId "ENSCGRT00001008151.1"; nearest_ref "ENSCGRT00001008151.1"; class_code "="; tss_id "TSS22283"; p_id "P15002";
LT883675v1	Cufflinks	exon	44800539	44800696	.	-	.	gene_id "XLOC_017065"; transcript_id "TCONS_00030019"; exon_number "10"; gene_name "ENSCGRG00001006902.1"; oId "ENSCGRT00001008144.1"; nearest_ref "ENSCGRT00001008144.1"; class_code "="; tss_id "TSS22283"; p_id "P15003";
LT883675v1	Cufflinks	exon	44801575	44801660	.	-	.	gene_id "XLOC_017065"; transcript_id "TCONS_00030018"; exon_number "11"; gene_name "ENSCGRG00001006902.1"; oId "ENSCGRT00001008151.1"; nearest_ref "ENSCGRT00001008151.1"; class_code "="; tss_id "TSS22283"; p_id "P15002";
LT883675v1	Cufflinks	exon	44801575	44801660	.	-	.	gene_id "XLOC_017065"; transcript_id "TCONS_00030019"; exon_number "11"; gene_name "ENSCGRG00001006902.1"; oId "ENSCGRT00001008144.1"; nearest_ref "ENSCGRT00001008144.1"; class_code "="; tss_id "TSS22283"; p_id "P15003";
LT883675v1	Cufflinks	exon	44801865	44802066	.	-	.	gene_id "XLOC_017065"; transcript_id "TCONS_00030018"; exon_number "12"; gene_name "ENSCGRG00001006902.1"; oId "ENSCGRT00001008151.1"; nearest_ref "ENSCGRT00001008151.1"; class_code "="; tss_id "TSS22283"; p_id "P15002";
LT883675v1	Cufflinks	exon	44801865	44802066	.	-	.	gene_id "XLOC_017065"; transcript_id "TCONS_00030019"; exon_number "12"; gene_name "ENSCGRG00001006902.1"; oId "ENSCGRT00001008144.1"; nearest_ref "ENSCGRT00001008144.1"; class_code "="; tss_id "TSS22283"; p_id "P15003";
LT883675v1	Cufflinks	exon	44802938	44803012	.	-	.	gene_id "XLOC_017065"; transcript_id "TCONS_00030018"; exon_number "13"; gene_name "ENSCGRG00001006902.1"; oId "ENSCGRT00001008151.1"; nearest_ref "ENSCGRT00001008151.1"; class_code "="; tss_id "TSS22283"; p_id "P15002";
LT883675v1	Cufflinks	exon	44802938	44803012	.	-	.	gene_id "XLOC_017065"; transcript_id "TCONS_00030019"; exon_number "13"; gene_name "ENSCGRG00001006902.1"; oId "ENSCGRT00001008144.1"; nearest_ref "ENSCGRT00001008144.1"; class_code "="; tss_id "TSS22283"; p_id "P15003";
LT883675v1	Cufflinks	exon	44804719	44804780	.	-	.	gene_id "XLOC_017065"; transcript_id "TCONS_00030018"; exon_number "14"; gene_name "ENSCGRG00001006902.1"; oId "ENSCGRT00001008151.1"; nearest_ref "ENSCGRT00001008151.1"; class_code "="; tss_id "TSS22283"; p_id "P15002";
LT883675v1	Cufflinks	exon	44804719	44804780	.	-	.	gene_id "XLOC_017065"; transcript_id "TCONS_00030019"; exon_number "14"; gene_name "ENSCGRG00001006902.1"; oId "ENSCGRT00001008144.1"; nearest_ref "ENSCGRT00001008144.1"; class_code "="; tss_id "TSS22283"; p_id "P15003";
LT883675v1	Cufflinks	exon	44805090	44805150	.	-	.	gene_id "XLOC_017065"; transcript_id "TCONS_00030018"; exon_number "15"; gene_name "ENSCGRG00001006902.1"; oId "ENSCGRT00001008151.1"; nearest_ref "ENSCGRT00001008151.1"; class_code "="; tss_id "TSS22283"; p_id "P15002";
LT883675v1	Cufflinks	exon	44805090	44805150	.	-	.	gene_id "XLOC_017065"; transcript_id "TCONS_00030019"; exon_number "15"; gene_name "ENSCGRG00001006902.1"; oId "ENSCGRT00001008144.1"; nearest_ref "ENSCGRT00001008144.1"; class_code "="; tss_id "TSS22283"; p_id "P15003";
LT883675v1	Cufflinks	exon	44807265	44807343	.	-	.	gene_id "XLOC_017065"; transcript_id "TCONS_00030018"; exon_number "16"; gene_name "ENSCGRG00001006902.1"; oId "ENSCGRT00001008151.1"; nearest_ref "ENSCGRT00001008151.1"; class_code "="; tss_id "TSS22283"; p_id "P15002";
LT883675v1	Cufflinks	exon	44807265	44807343	.	-	.	gene_id "XLOC_017065"; transcript_id "TCONS_00030019"; exon_number "16"; gene_name "ENSCGRG00001006902.1"; oId "ENSCGRT00001008144.1"; nearest_ref "ENSCGRT00001008144.1"; class_code "="; tss_id "TSS22283"; p_id "P15003";
LT883675v1	Cufflinks	exon	44808294	44808440	.	-	.	gene_id "XLOC_017065"; transcript_id "TCONS_00030018"; exon_number "17"; gene_name "ENSCGRG00001006902.1"; oId "ENSCGRT00001008151.1"; nearest_ref "ENSCGRT00001008151.1"; class_code "="; tss_id "TSS22283"; p_id "P15002";
LT883675v1	Cufflinks	exon	44808294	44808440	.	-	.	gene_id "XLOC_017065"; transcript_id "TCONS_00030019"; exon_number "17"; gene_name "ENSCGRG00001006902.1"; oId "ENSCGRT00001008144.1"; nearest_ref "ENSCGRT00001008144.1"; class_code "="; tss_id "TSS22283"; p_id "P15003";
LT883675v1	Cufflinks	exon	44808788	44809056	.	-	.	gene_id "XLOC_017065"; transcript_id "TCONS_00030018"; exon_number "18"; gene_name "ENSCGRG00001006902.1"; oId "ENSCGRT00001008151.1"; nearest_ref "ENSCGRT00001008151.1"; class_code "="; tss_id "TSS22283"; p_id "P15002";
LT883675v1	Cufflinks	exon	44808788	44809056	.	-	.	gene_id "XLOC_017065"; transcript_id "TCONS_00030019"; exon_number "18"; gene_name "ENSCGRG00001006902.1"; oId "ENSCGRT00001008144.1"; nearest_ref "ENSCGRT00001008144.1"; class_code "="; tss_id "TSS22283"; p_id "P15003";
LT883675v1	Cufflinks	exon	44812005	44812125	.	-	.	gene_id "XLOC_017065"; transcript_id "TCONS_00030018"; exon_number "19"; gene_name "ENSCGRG00001006902.1"; oId "ENSCGRT00001008151.1"; nearest_ref "ENSCGRT00001008151.1"; class_code "="; tss_id "TSS22283"; p_id "P15002";
LT883675v1	Cufflinks	exon	44812005	44812125	.	-	.	gene_id "XLOC_017065"; transcript_id "TCONS_00030019"; exon_number "19"; gene_name "ENSCGRG00001006902.1"; oId "ENSCGRT00001008144.1"; nearest_ref "ENSCGRT00001008144.1"; class_code "="; tss_id "TSS22283"; p_id "P15003";
LT883675v1	Cufflinks	exon	44819398	44819554	.	-	.	gene_id "XLOC_017065"; transcript_id "TCONS_00030018"; exon_number "20"; gene_name "ENSCGRG00001006902.1"; oId "ENSCGRT00001008151.1"; nearest_ref "ENSCGRT00001008151.1"; class_code "="; tss_id "TSS22283"; p_id "P15002";
LT883675v1	Cufflinks	exon	44819398	44819554	.	-	.	gene_id "XLOC_017065"; transcript_id "TCONS_00030019"; exon_number "20"; gene_name "ENSCGRG00001006902.1"; oId "ENSCGRT00001008144.1"; nearest_ref "ENSCGRT00001008144.1"; class_code "="; tss_id "TSS22283"; p_id "P15003";
LT883675v1	Cufflinks	exon	44821489	44821652	.	-	.	gene_id "XLOC_017065"; transcript_id "TCONS_00030018"; exon_number "21"; gene_name "ENSCGRG00001006902.1"; oId "ENSCGRT00001008151.1"; nearest_ref "ENSCGRT00001008151.1"; class_code "="; tss_id "TSS22283"; p_id "P15002";
LT883675v1	Cufflinks	exon	44821489	44821652	.	-	.	gene_id "XLOC_017065"; transcript_id "TCONS_00030019"; exon_number "21"; gene_name "ENSCGRG00001006902.1"; oId "ENSCGRT00001008144.1"; nearest_ref "ENSCGRT00001008144.1"; class_code "="; tss_id "TSS22283"; p_id "P15003";
LT883675v1	Cufflinks	exon	44822957	44823080	.	-	.	gene_id "XLOC_017065"; transcript_id "TCONS_00030018"; exon_number "22"; gene_name "ENSCGRG00001006902.1"; oId "ENSCGRT00001008151.1"; nearest_ref "ENSCGRT00001008151.1"; class_code "="; tss_id "TSS22283"; p_id "P15002";
LT883675v1	Cufflinks	exon	44825850	44825917	.	-	.	gene_id "XLOC_017065"; transcript_id "TCONS_00030018"; exon_number "23"; gene_name "ENSCGRG00001006902.1"; oId "ENSCGRT00001008151.1"; nearest_ref "ENSCGRT00001008151.1"; class_code "="; tss_id "TSS22283"; p_id "P15002";
LT883675v1	Cufflinks	exon	44825850	44825966	.	-	.	gene_id "XLOC_017065"; transcript_id "TCONS_00030019"; exon_number "22"; gene_name "ENSCGRG00001006902.1"; oId "ENSCGRT00001008144.1"; nearest_ref "ENSCGRT00001008144.1"; class_code "="; tss_id "TSS22283"; p_id "P15003";
LT883675v1	Cufflinks	exon	44850858	44851204	.	-	.	gene_id "XLOC_017066"; transcript_id "TCONS_00030020"; exon_number "1"; gene_name "ENSCGRG00001018101.1"; oId "ENSCGRT00001022551.1"; nearest_ref "ENSCGRT00001022551.1"; class_code "="; tss_id "TSS22284"; p_id "P15004";
LT883675v1	Cufflinks	exon	44886541	44887326	.	-	.	gene_id "XLOC_017066"; transcript_id "TCONS_00030021"; exon_number "1"; gene_name "ENSCGRG00001018101.1"; oId "CUFF.13594.2"; nearest_ref "ENSCGRT00001022551.1"; class_code "j"; tss_id "TSS22284";
LT883675v1	Cufflinks	exon	44887310	44887326	.	-	.	gene_id "XLOC_017066"; transcript_id "TCONS_00030020"; exon_number "2"; gene_name "ENSCGRG00001018101.1"; oId "ENSCGRT00001022551.1"; nearest_ref "ENSCGRT00001022551.1"; class_code "="; tss_id "TSS22284"; p_id "P15004";
LT883675v1	Cufflinks	exon	44887971	44888012	.	-	.	gene_id "XLOC_017066"; transcript_id "TCONS_00030020"; exon_number "3"; gene_name "ENSCGRG00001018101.1"; oId "ENSCGRT00001022551.1"; nearest_ref "ENSCGRT00001022551.1"; class_code "="; tss_id "TSS22284"; p_id "P15004";
LT883675v1	Cufflinks	exon	44887971	44888012	.	-	.	gene_id "XLOC_017066"; transcript_id "TCONS_00030021"; exon_number "2"; gene_name "ENSCGRG00001018101.1"; oId "CUFF.13594.2"; nearest_ref "ENSCGRT00001022551.1"; class_code "j"; tss_id "TSS22284";
LT883675v1	Cufflinks	exon	44904005	44904223	.	-	.	gene_id "XLOC_017066"; transcript_id "TCONS_00030020"; exon_number "4"; gene_name "ENSCGRG00001018101.1"; oId "ENSCGRT00001022551.1"; nearest_ref "ENSCGRT00001022551.1"; class_code "="; tss_id "TSS22284"; p_id "P15004";
LT883675v1	Cufflinks	exon	44904005	44904223	.	-	.	gene_id "XLOC_017066"; transcript_id "TCONS_00030021"; exon_number "3"; gene_name "ENSCGRG00001018101.1"; oId "CUFF.13594.2"; nearest_ref "ENSCGRT00001022551.1"; class_code "j"; tss_id "TSS22284";
LT883675v1	Cufflinks	exon	44904353	44904401	.	-	.	gene_id "XLOC_017066"; transcript_id "TCONS_00030020"; exon_number "5"; gene_name "ENSCGRG00001018101.1"; oId "ENSCGRT00001022551.1"; nearest_ref "ENSCGRT00001022551.1"; class_code "="; tss_id "TSS22284"; p_id "P15004";
LT883675v1	Cufflinks	exon	44904353	44904401	.	-	.	gene_id "XLOC_017066"; transcript_id "TCONS_00030021"; exon_number "4"; gene_name "ENSCGRG00001018101.1"; oId "CUFF.13594.2"; nearest_ref "ENSCGRT00001022551.1"; class_code "j"; tss_id "TSS22284";
LT883675v1	Cufflinks	exon	44906840	44906964	.	-	.	gene_id "XLOC_017066"; transcript_id "TCONS_00030020"; exon_number "6"; gene_name "ENSCGRG00001018101.1"; oId "ENSCGRT00001022551.1"; nearest_ref "ENSCGRT00001022551.1"; class_code "="; tss_id "TSS22284"; p_id "P15004";
LT883675v1	Cufflinks	exon	44906840	44906964	.	-	.	gene_id "XLOC_017066"; transcript_id "TCONS_00030021"; exon_number "5"; gene_name "ENSCGRG00001018101.1"; oId "CUFF.13594.2"; nearest_ref "ENSCGRT00001022551.1"; class_code "j"; tss_id "TSS22284";
LT883675v1	Cufflinks	exon	44908272	44908407	.	-	.	gene_id "XLOC_017066"; transcript_id "TCONS_00030020"; exon_number "7"; gene_name "ENSCGRG00001018101.1"; oId "ENSCGRT00001022551.1"; nearest_ref "ENSCGRT00001022551.1"; class_code "="; tss_id "TSS22284"; p_id "P15004";
LT883675v1	Cufflinks	exon	44908272	44908407	.	-	.	gene_id "XLOC_017066"; transcript_id "TCONS_00030021"; exon_number "6"; gene_name "ENSCGRG00001018101.1"; oId "CUFF.13594.2"; nearest_ref "ENSCGRT00001022551.1"; class_code "j"; tss_id "TSS22284";
LT883675v1	Cufflinks	exon	44915322	44915416	.	-	.	gene_id "XLOC_017066"; transcript_id "TCONS_00030020"; exon_number "8"; gene_name "ENSCGRG00001018101.1"; oId "ENSCGRT00001022551.1"; nearest_ref "ENSCGRT00001022551.1"; class_code "="; tss_id "TSS22284"; p_id "P15004";
LT883675v1	Cufflinks	exon	44915322	44915416	.	-	.	gene_id "XLOC_017066"; transcript_id "TCONS_00030021"; exon_number "7"; gene_name "ENSCGRG00001018101.1"; oId "CUFF.13594.2"; nearest_ref "ENSCGRT00001022551.1"; class_code "j"; tss_id "TSS22284";
LT883675v1	Cufflinks	exon	44918638	44918702	.	-	.	gene_id "XLOC_017066"; transcript_id "TCONS_00030020"; exon_number "9"; gene_name "ENSCGRG00001018101.1"; oId "ENSCGRT00001022551.1"; nearest_ref "ENSCGRT00001022551.1"; class_code "="; tss_id "TSS22284"; p_id "P15004";
LT883675v1	Cufflinks	exon	44918638	44918702	.	-	.	gene_id "XLOC_017066"; transcript_id "TCONS_00030021"; exon_number "8"; gene_name "ENSCGRG00001018101.1"; oId "CUFF.13594.2"; nearest_ref "ENSCGRT00001022551.1"; class_code "j"; tss_id "TSS22284";
LT883675v1	Cufflinks	exon	44919125	44919242	.	-	.	gene_id "XLOC_017066"; transcript_id "TCONS_00030020"; exon_number "10"; gene_name "ENSCGRG00001018101.1"; oId "ENSCGRT00001022551.1"; nearest_ref "ENSCGRT00001022551.1"; class_code "="; tss_id "TSS22284"; p_id "P15004";
LT883675v1	Cufflinks	exon	44919125	44919242	.	-	.	gene_id "XLOC_017066"; transcript_id "TCONS_00030021"; exon_number "9"; gene_name "ENSCGRG00001018101.1"; oId "CUFF.13594.2"; nearest_ref "ENSCGRT00001022551.1"; class_code "j"; tss_id "TSS22284";
LT883675v1	Cufflinks	exon	44920610	44920701	.	-	.	gene_id "XLOC_017066"; transcript_id "TCONS_00030020"; exon_number "11"; gene_name "ENSCGRG00001018101.1"; oId "ENSCGRT00001022551.1"; nearest_ref "ENSCGRT00001022551.1"; class_code "="; tss_id "TSS22284"; p_id "P15004";
LT883675v1	Cufflinks	exon	44920610	44920701	.	-	.	gene_id "XLOC_017066"; transcript_id "TCONS_00030021"; exon_number "10"; gene_name "ENSCGRG00001018101.1"; oId "CUFF.13594.2"; nearest_ref "ENSCGRT00001022551.1"; class_code "j"; tss_id "TSS22284";
LT883675v1	Cufflinks	exon	44922549	44922669	.	-	.	gene_id "XLOC_017066"; transcript_id "TCONS_00030020"; exon_number "12"; gene_name "ENSCGRG00001018101.1"; oId "ENSCGRT00001022551.1"; nearest_ref "ENSCGRT00001022551.1"; class_code "="; tss_id "TSS22284"; p_id "P15004";
LT883675v1	Cufflinks	exon	44922549	44922669	.	-	.	gene_id "XLOC_017066"; transcript_id "TCONS_00030021"; exon_number "11"; gene_name "ENSCGRG00001018101.1"; oId "CUFF.13594.2"; nearest_ref "ENSCGRT00001022551.1"; class_code "j"; tss_id "TSS22284";
LT883675v1	Cufflinks	exon	44922897	44923055	.	-	.	gene_id "XLOC_017066"; transcript_id "TCONS_00030020"; exon_number "13"; gene_name "ENSCGRG00001018101.1"; oId "ENSCGRT00001022551.1"; nearest_ref "ENSCGRT00001022551.1"; class_code "="; tss_id "TSS22284"; p_id "P15004";
LT883675v1	Cufflinks	exon	44922897	44923055	.	-	.	gene_id "XLOC_017066"; transcript_id "TCONS_00030021"; exon_number "12"; gene_name "ENSCGRG00001018101.1"; oId "CUFF.13594.2"; nearest_ref "ENSCGRT00001022551.1"; class_code "j"; tss_id "TSS22284";
LT883675v1	Cufflinks	exon	44923565	44923693	.	-	.	gene_id "XLOC_017066"; transcript_id "TCONS_00030020"; exon_number "14"; gene_name "ENSCGRG00001018101.1"; oId "ENSCGRT00001022551.1"; nearest_ref "ENSCGRT00001022551.1"; class_code "="; tss_id "TSS22284"; p_id "P15004";
LT883675v1	Cufflinks	exon	44923565	44923693	.	-	.	gene_id "XLOC_017066"; transcript_id "TCONS_00030021"; exon_number "13"; gene_name "ENSCGRG00001018101.1"; oId "CUFF.13594.2"; nearest_ref "ENSCGRT00001022551.1"; class_code "j"; tss_id "TSS22284";
LT883675v1	Cufflinks	exon	44924106	44924195	.	-	.	gene_id "XLOC_017066"; transcript_id "TCONS_00030020"; exon_number "15"; gene_name "ENSCGRG00001018101.1"; oId "ENSCGRT00001022551.1"; nearest_ref "ENSCGRT00001022551.1"; class_code "="; tss_id "TSS22284"; p_id "P15004";
LT883675v1	Cufflinks	exon	44924106	44924195	.	-	.	gene_id "XLOC_017066"; transcript_id "TCONS_00030021"; exon_number "14"; gene_name "ENSCGRG00001018101.1"; oId "CUFF.13594.2"; nearest_ref "ENSCGRT00001022551.1"; class_code "j"; tss_id "TSS22284";
LT883675v1	Cufflinks	exon	44927258	44927304	.	-	.	gene_id "XLOC_017066"; transcript_id "TCONS_00030020"; exon_number "16"; gene_name "ENSCGRG00001018101.1"; oId "ENSCGRT00001022551.1"; nearest_ref "ENSCGRT00001022551.1"; class_code "="; tss_id "TSS22284"; p_id "P15004";
LT883675v1	Cufflinks	exon	44927258	44927304	.	-	.	gene_id "XLOC_017066"; transcript_id "TCONS_00030021"; exon_number "15"; gene_name "ENSCGRG00001018101.1"; oId "CUFF.13594.2"; nearest_ref "ENSCGRT00001022551.1"; class_code "j"; tss_id "TSS22284";
LT883675v1	Cufflinks	exon	44927589	44927637	.	-	.	gene_id "XLOC_017066"; transcript_id "TCONS_00030020"; exon_number "17"; gene_name "ENSCGRG00001018101.1"; oId "ENSCGRT00001022551.1"; nearest_ref "ENSCGRT00001022551.1"; class_code "="; tss_id "TSS22284"; p_id "P15004";
LT883675v1	Cufflinks	exon	44927589	44927637	.	-	.	gene_id "XLOC_017066"; transcript_id "TCONS_00030021"; exon_number "16"; gene_name "ENSCGRG00001018101.1"; oId "CUFF.13594.2"; nearest_ref "ENSCGRT00001022551.1"; class_code "j"; tss_id "TSS22284";
LT883675v1	Cufflinks	exon	44930593	44930603	.	-	.	gene_id "XLOC_017064"; transcript_id "TCONS_00030016"; exon_number "3"; gene_name "ENSCGRG00001011332.1"; oId "CUFF.13593.2"; nearest_ref "ENSCGRT00001013375.1"; class_code "j"; tss_id "TSS22281";
LT883675v1	Cufflinks	exon	44931446	44931553	.	-	.	gene_id "XLOC_017066"; transcript_id "TCONS_00030020"; exon_number "18"; gene_name "ENSCGRG00001018101.1"; oId "ENSCGRT00001022551.1"; nearest_ref "ENSCGRT00001022551.1"; class_code "="; tss_id "TSS22284"; p_id "P15004";
LT883675v1	Cufflinks	exon	44931446	44931553	.	-	.	gene_id "XLOC_017066"; transcript_id "TCONS_00030021"; exon_number "17"; gene_name "ENSCGRG00001018101.1"; oId "CUFF.13594.2"; nearest_ref "ENSCGRT00001022551.1"; class_code "j"; tss_id "TSS22284";
LT883675v1	Cufflinks	exon	44931843	44931961	.	-	.	gene_id "XLOC_017066"; transcript_id "TCONS_00030020"; exon_number "19"; gene_name "ENSCGRG00001018101.1"; oId "ENSCGRT00001022551.1"; nearest_ref "ENSCGRT00001022551.1"; class_code "="; tss_id "TSS22284"; p_id "P15004";
LT883675v1	Cufflinks	exon	44931843	44931961	.	-	.	gene_id "XLOC_017066"; transcript_id "TCONS_00030021"; exon_number "18"; gene_name "ENSCGRG00001018101.1"; oId "CUFF.13594.2"; nearest_ref "ENSCGRT00001022551.1"; class_code "j"; tss_id "TSS22284";
LT883675v1	Cufflinks	exon	44935261	44935398	.	-	.	gene_id "XLOC_017066"; transcript_id "TCONS_00030020"; exon_number "20"; gene_name "ENSCGRG00001018101.1"; oId "ENSCGRT00001022551.1"; nearest_ref "ENSCGRT00001022551.1"; class_code "="; tss_id "TSS22284"; p_id "P15004";
LT883675v1	Cufflinks	exon	44935261	44935398	.	-	.	gene_id "XLOC_017066"; transcript_id "TCONS_00030021"; exon_number "19"; gene_name "ENSCGRG00001018101.1"; oId "CUFF.13594.2"; nearest_ref "ENSCGRT00001022551.1"; class_code "j"; tss_id "TSS22284";
LT883675v1	Cufflinks	exon	44936091	44936322	.	-	.	gene_id "XLOC_017066"; transcript_id "TCONS_00030020"; exon_number "21"; gene_name "ENSCGRG00001018101.1"; oId "ENSCGRT00001022551.1"; nearest_ref "ENSCGRT00001022551.1"; class_code "="; tss_id "TSS22284"; p_id "P15004";
LT883675v1	Cufflinks	exon	44936091	44936322	.	-	.	gene_id "XLOC_017066"; transcript_id "TCONS_00030021"; exon_number "20"; gene_name "ENSCGRG00001018101.1"; oId "CUFF.13594.2"; nearest_ref "ENSCGRT00001022551.1"; class_code "j"; tss_id "TSS22284";
LT883675v1	Cufflinks	exon	44938836	44938971	.	-	.	gene_id "XLOC_017066"; transcript_id "TCONS_00030020"; exon_number "22"; gene_name "ENSCGRG00001018101.1"; oId "ENSCGRT00001022551.1"; nearest_ref "ENSCGRT00001022551.1"; class_code "="; tss_id "TSS22284"; p_id "P15004";
LT883675v1	Cufflinks	exon	44938836	44938971	.	-	.	gene_id "XLOC_017066"; transcript_id "TCONS_00030021"; exon_number "21"; gene_name "ENSCGRG00001018101.1"; oId "CUFF.13594.2"; nearest_ref "ENSCGRT00001022551.1"; class_code "j"; tss_id "TSS22284";
LT883675v1	Cufflinks	exon	44943304	44943687	.	-	.	gene_id "XLOC_017067"; transcript_id "TCONS_00030022"; exon_number "1"; gene_name "ENSCGRG00001000179.1"; oId "ENSCGRT00001000205.1"; nearest_ref "ENSCGRT00001000205.1"; class_code "="; tss_id "TSS22285"; p_id "P15005";
LT883675v1	Cufflinks	exon	44953613	44953732	.	-	.	gene_id "XLOC_017067"; transcript_id "TCONS_00030022"; exon_number "2"; gene_name "ENSCGRG00001000179.1"; oId "ENSCGRT00001000205.1"; nearest_ref "ENSCGRT00001000205.1"; class_code "="; tss_id "TSS22285"; p_id "P15005";
LT883675v1	Cufflinks	exon	44988509	44988726	.	+	.	gene_id "XLOC_016746"; transcript_id "TCONS_00029468"; exon_number "1"; gene_name "ENSCGRG00001021883.1"; oId "ENSCGRT00001028003.1"; nearest_ref "ENSCGRT00001028003.1"; class_code "="; tss_id "TSS21877"; p_id "P14711";
LT883675v1	Cufflinks	exon	44988509	44988726	.	+	.	gene_id "XLOC_016746"; transcript_id "TCONS_00029469"; exon_number "1"; gene_name "ENSCGRG00001021883.1"; oId "CUFF.13560.2"; nearest_ref "ENSCGRT00001028003.1"; class_code "="; tss_id "TSS21877"; p_id "P14711";
LT883675v1	Cufflinks	exon	44989808	44989862	.	+	.	gene_id "XLOC_016746"; transcript_id "TCONS_00029468"; exon_number "2"; gene_name "ENSCGRG00001021883.1"; oId "ENSCGRT00001028003.1"; nearest_ref "ENSCGRT00001028003.1"; class_code "="; tss_id "TSS21877"; p_id "P14711";
LT883675v1	Cufflinks	exon	44989808	44989862	.	+	.	gene_id "XLOC_016746"; transcript_id "TCONS_00029469"; exon_number "2"; gene_name "ENSCGRG00001021883.1"; oId "CUFF.13560.2"; nearest_ref "ENSCGRT00001028003.1"; class_code "="; tss_id "TSS21877"; p_id "P14711";
LT883675v1	Cufflinks	exon	44992302	44992436	.	+	.	gene_id "XLOC_016746"; transcript_id "TCONS_00029468"; exon_number "3"; gene_name "ENSCGRG00001021883.1"; oId "ENSCGRT00001028003.1"; nearest_ref "ENSCGRT00001028003.1"; class_code "="; tss_id "TSS21877"; p_id "P14711";
LT883675v1	Cufflinks	exon	44992302	44992436	.	+	.	gene_id "XLOC_016746"; transcript_id "TCONS_00029469"; exon_number "3"; gene_name "ENSCGRG00001021883.1"; oId "CUFF.13560.2"; nearest_ref "ENSCGRT00001028003.1"; class_code "="; tss_id "TSS21877"; p_id "P14711";
LT883675v1	Cufflinks	exon	44993256	44993355	.	+	.	gene_id "XLOC_016746"; transcript_id "TCONS_00029468"; exon_number "4"; gene_name "ENSCGRG00001021883.1"; oId "ENSCGRT00001028003.1"; nearest_ref "ENSCGRT00001028003.1"; class_code "="; tss_id "TSS21877"; p_id "P14711";
LT883675v1	Cufflinks	exon	44993256	44993355	.	+	.	gene_id "XLOC_016746"; transcript_id "TCONS_00029469"; exon_number "4"; gene_name "ENSCGRG00001021883.1"; oId "CUFF.13560.2"; nearest_ref "ENSCGRT00001028003.1"; class_code "="; tss_id "TSS21877"; p_id "P14711";
LT883675v1	Cufflinks	exon	44994332	44994402	.	+	.	gene_id "XLOC_016746"; transcript_id "TCONS_00029468"; exon_number "5"; gene_name "ENSCGRG00001021883.1"; oId "ENSCGRT00001028003.1"; nearest_ref "ENSCGRT00001028003.1"; class_code "="; tss_id "TSS21877"; p_id "P14711";
LT883675v1	Cufflinks	exon	44994332	44994402	.	+	.	gene_id "XLOC_016746"; transcript_id "TCONS_00029469"; exon_number "5"; gene_name "ENSCGRG00001021883.1"; oId "CUFF.13560.2"; nearest_ref "ENSCGRT00001028003.1"; class_code "="; tss_id "TSS21877"; p_id "P14711";
LT883675v1	Cufflinks	exon	45007100	45007246	.	+	.	gene_id "XLOC_016746"; transcript_id "TCONS_00029468"; exon_number "6"; gene_name "ENSCGRG00001021883.1"; oId "ENSCGRT00001028003.1"; nearest_ref "ENSCGRT00001028003.1"; class_code "="; tss_id "TSS21877"; p_id "P14711";
LT883675v1	Cufflinks	exon	45007100	45007246	.	+	.	gene_id "XLOC_016746"; transcript_id "TCONS_00029469"; exon_number "6"; gene_name "ENSCGRG00001021883.1"; oId "CUFF.13560.2"; nearest_ref "ENSCGRT00001028003.1"; class_code "="; tss_id "TSS21877"; p_id "P14711";
LT883675v1	Cufflinks	exon	45009234	45009328	.	+	.	gene_id "XLOC_016746"; transcript_id "TCONS_00029468"; exon_number "7"; gene_name "ENSCGRG00001021883.1"; oId "ENSCGRT00001028003.1"; nearest_ref "ENSCGRT00001028003.1"; class_code "="; tss_id "TSS21877"; p_id "P14711";
LT883675v1	Cufflinks	exon	45009234	45009328	.	+	.	gene_id "XLOC_016746"; transcript_id "TCONS_00029469"; exon_number "7"; gene_name "ENSCGRG00001021883.1"; oId "CUFF.13560.2"; nearest_ref "ENSCGRT00001028003.1"; class_code "="; tss_id "TSS21877"; p_id "P14711";
LT883675v1	Cufflinks	exon	45009754	45009968	.	+	.	gene_id "XLOC_016746"; transcript_id "TCONS_00029468"; exon_number "8"; gene_name "ENSCGRG00001021883.1"; oId "ENSCGRT00001028003.1"; nearest_ref "ENSCGRT00001028003.1"; class_code "="; tss_id "TSS21877"; p_id "P14711";
LT883675v1	Cufflinks	exon	45009754	45009968	.	+	.	gene_id "XLOC_016746"; transcript_id "TCONS_00029469"; exon_number "8"; gene_name "ENSCGRG00001021883.1"; oId "CUFF.13560.2"; nearest_ref "ENSCGRT00001028003.1"; class_code "="; tss_id "TSS21877"; p_id "P14711";
LT883675v1	Cufflinks	exon	45010130	45010231	.	+	.	gene_id "XLOC_016746"; transcript_id "TCONS_00029468"; exon_number "9"; gene_name "ENSCGRG00001021883.1"; oId "ENSCGRT00001028003.1"; nearest_ref "ENSCGRT00001028003.1"; class_code "="; tss_id "TSS21877"; p_id "P14711";
LT883675v1	Cufflinks	exon	45010130	45010231	.	+	.	gene_id "XLOC_016746"; transcript_id "TCONS_00029469"; exon_number "9"; gene_name "ENSCGRG00001021883.1"; oId "CUFF.13560.2"; nearest_ref "ENSCGRT00001028003.1"; class_code "="; tss_id "TSS21877"; p_id "P14711";
LT883675v1	Cufflinks	exon	45011285	45011404	.	+	.	gene_id "XLOC_016746"; transcript_id "TCONS_00029468"; exon_number "10"; gene_name "ENSCGRG00001021883.1"; oId "ENSCGRT00001028003.1"; nearest_ref "ENSCGRT00001028003.1"; class_code "="; tss_id "TSS21877"; p_id "P14711";
LT883675v1	Cufflinks	exon	45011285	45011404	.	+	.	gene_id "XLOC_016746"; transcript_id "TCONS_00029469"; exon_number "10"; gene_name "ENSCGRG00001021883.1"; oId "CUFF.13560.2"; nearest_ref "ENSCGRT00001028003.1"; class_code "="; tss_id "TSS21877"; p_id "P14711";
LT883675v1	Cufflinks	exon	45011604	45011703	.	+	.	gene_id "XLOC_016746"; transcript_id "TCONS_00029468"; exon_number "11"; gene_name "ENSCGRG00001021883.1"; oId "ENSCGRT00001028003.1"; nearest_ref "ENSCGRT00001028003.1"; class_code "="; tss_id "TSS21877"; p_id "P14711";
LT883675v1	Cufflinks	exon	45011604	45011703	.	+	.	gene_id "XLOC_016746"; transcript_id "TCONS_00029469"; exon_number "11"; gene_name "ENSCGRG00001021883.1"; oId "CUFF.13560.2"; nearest_ref "ENSCGRT00001028003.1"; class_code "="; tss_id "TSS21877"; p_id "P14711";
LT883675v1	Cufflinks	exon	45024843	45024969	.	+	.	gene_id "XLOC_016746"; transcript_id "TCONS_00029468"; exon_number "12"; gene_name "ENSCGRG00001021883.1"; oId "ENSCGRT00001028003.1"; nearest_ref "ENSCGRT00001028003.1"; class_code "="; tss_id "TSS21877"; p_id "P14711";
LT883675v1	Cufflinks	exon	45024843	45026300	.	+	.	gene_id "XLOC_016746"; transcript_id "TCONS_00029469"; exon_number "12"; gene_name "ENSCGRG00001021883.1"; oId "CUFF.13560.2"; nearest_ref "ENSCGRT00001028003.1"; class_code "="; tss_id "TSS21877"; p_id "P14711";
LT883675v1	Cufflinks	exon	45042810	45042814	.	-	.	gene_id "XLOC_017068"; transcript_id "TCONS_00030023"; exon_number "1"; gene_name "ENSCGRG00001021947.1"; oId "ENSCGRT00001028076.1"; nearest_ref "ENSCGRT00001028076.1"; class_code "="; tss_id "TSS22286"; p_id "P15006";
LT883675v1	Cufflinks	exon	45042993	45043079	.	-	.	gene_id "XLOC_017068"; transcript_id "TCONS_00030023"; exon_number "2"; gene_name "ENSCGRG00001021947.1"; oId "ENSCGRT00001028076.1"; nearest_ref "ENSCGRT00001028076.1"; class_code "="; tss_id "TSS22286"; p_id "P15006";
LT883675v1	Cufflinks	exon	45044618	45044798	.	-	.	gene_id "XLOC_017068"; transcript_id "TCONS_00030023"; exon_number "3"; gene_name "ENSCGRG00001021947.1"; oId "ENSCGRT00001028076.1"; nearest_ref "ENSCGRT00001028076.1"; class_code "="; tss_id "TSS22286"; p_id "P15006";
LT883675v1	Cufflinks	exon	45044889	45045066	.	-	.	gene_id "XLOC_017068"; transcript_id "TCONS_00030023"; exon_number "4"; gene_name "ENSCGRG00001021947.1"; oId "ENSCGRT00001028076.1"; nearest_ref "ENSCGRT00001028076.1"; class_code "="; tss_id "TSS22286"; p_id "P15006";
LT883675v1	Cufflinks	exon	45045776	45045963	.	-	.	gene_id "XLOC_017068"; transcript_id "TCONS_00030023"; exon_number "5"; gene_name "ENSCGRG00001021947.1"; oId "ENSCGRT00001028076.1"; nearest_ref "ENSCGRT00001028076.1"; class_code "="; tss_id "TSS22286"; p_id "P15006";
LT883675v1	Cufflinks	exon	45046437	45046542	.	-	.	gene_id "XLOC_017068"; transcript_id "TCONS_00030023"; exon_number "6"; gene_name "ENSCGRG00001021947.1"; oId "ENSCGRT00001028076.1"; nearest_ref "ENSCGRT00001028076.1"; class_code "="; tss_id "TSS22286"; p_id "P15006";
LT883675v1	Cufflinks	exon	45047498	45047750	.	-	.	gene_id "XLOC_017068"; transcript_id "TCONS_00030023"; exon_number "7"; gene_name "ENSCGRG00001021947.1"; oId "ENSCGRT00001028076.1"; nearest_ref "ENSCGRT00001028076.1"; class_code "="; tss_id "TSS22286"; p_id "P15006";
LT883675v1	Cufflinks	exon	45052753	45052823	.	-	.	gene_id "XLOC_017068"; transcript_id "TCONS_00030023"; exon_number "8"; gene_name "ENSCGRG00001021947.1"; oId "ENSCGRT00001028076.1"; nearest_ref "ENSCGRT00001028076.1"; class_code "="; tss_id "TSS22286"; p_id "P15006";
LT883675v1	Cufflinks	exon	45053184	45053242	.	-	.	gene_id "XLOC_017068"; transcript_id "TCONS_00030023"; exon_number "9"; gene_name "ENSCGRG00001021947.1"; oId "ENSCGRT00001028076.1"; nearest_ref "ENSCGRT00001028076.1"; class_code "="; tss_id "TSS22286"; p_id "P15006";
LT883675v1	Cufflinks	exon	45088032	45088366	.	+	.	gene_id "XLOC_016747"; transcript_id "TCONS_00029470"; exon_number "1"; gene_name "ENSCGRG00001019171.1"; oId "ENSCGRT00001024097.1"; nearest_ref "ENSCGRT00001024097.1"; class_code "="; tss_id "TSS21878"; p_id "P14712";
LT883675v1	Cufflinks	exon	45092690	45092958	.	+	.	gene_id "XLOC_016747"; transcript_id "TCONS_00029470"; exon_number "2"; gene_name "ENSCGRG00001019171.1"; oId "ENSCGRT00001024097.1"; nearest_ref "ENSCGRT00001024097.1"; class_code "="; tss_id "TSS21878"; p_id "P14712";
LT883675v1	Cufflinks	exon	45099353	45100098	.	+	.	gene_id "XLOC_016747"; transcript_id "TCONS_00029470"; exon_number "3"; gene_name "ENSCGRG00001019171.1"; oId "ENSCGRT00001024097.1"; nearest_ref "ENSCGRT00001024097.1"; class_code "="; tss_id "TSS21878"; p_id "P14712";
LT883675v1	Cufflinks	exon	45139561	45139605	.	+	.	gene_id "XLOC_016748"; transcript_id "TCONS_00029473"; exon_number "1"; gene_name "ENSCGRG00001023137.1"; oId "ENSCGRT00001029845.1"; nearest_ref "ENSCGRT00001029845.1"; class_code "="; tss_id "TSS21879"; p_id "P14713";
LT883675v1	Cufflinks	exon	45139561	45139605	.	+	.	gene_id "XLOC_016748"; transcript_id "TCONS_00029474"; exon_number "1"; gene_name "ENSCGRG00001023137.1"; oId "ENSCGRT00001029846.1"; nearest_ref "ENSCGRT00001029846.1"; class_code "="; tss_id "TSS21879"; p_id "P14714";
LT883675v1	Cufflinks	exon	45139561	45139605	.	+	.	gene_id "XLOC_016748"; transcript_id "TCONS_00029472"; exon_number "1"; gene_name "ENSCGRG00001023137.1"; oId "ENSCGRT00001029842.1"; nearest_ref "ENSCGRT00001029842.1"; class_code "="; tss_id "TSS21879"; p_id "P14715";
LT883675v1	Cufflinks	exon	45139561	45139605	.	+	.	gene_id "XLOC_016748"; transcript_id "TCONS_00029471"; exon_number "1"; gene_name "ENSCGRG00001023137.1"; oId "CUFF.13585.4"; nearest_ref "ENSCGRT00001029842.1"; class_code "j"; tss_id "TSS21879";
LT883675v1	Cufflinks	exon	45143128	45143223	.	+	.	gene_id "XLOC_016748"; transcript_id "TCONS_00029473"; exon_number "2"; gene_name "ENSCGRG00001023137.1"; oId "ENSCGRT00001029845.1"; nearest_ref "ENSCGRT00001029845.1"; class_code "="; tss_id "TSS21879"; p_id "P14713";
LT883675v1	Cufflinks	exon	45143128	45143223	.	+	.	gene_id "XLOC_016748"; transcript_id "TCONS_00029474"; exon_number "2"; gene_name "ENSCGRG00001023137.1"; oId "ENSCGRT00001029846.1"; nearest_ref "ENSCGRT00001029846.1"; class_code "="; tss_id "TSS21879"; p_id "P14714";
LT883675v1	Cufflinks	exon	45143128	45143223	.	+	.	gene_id "XLOC_016748"; transcript_id "TCONS_00029472"; exon_number "2"; gene_name "ENSCGRG00001023137.1"; oId "ENSCGRT00001029842.1"; nearest_ref "ENSCGRT00001029842.1"; class_code "="; tss_id "TSS21879"; p_id "P14715";
LT883675v1	Cufflinks	exon	45143128	45143223	.	+	.	gene_id "XLOC_016748"; transcript_id "TCONS_00029471"; exon_number "2"; gene_name "ENSCGRG00001023137.1"; oId "CUFF.13585.4"; nearest_ref "ENSCGRT00001029842.1"; class_code "j"; tss_id "TSS21879";
LT883675v1	Cufflinks	exon	45150403	45150513	.	+	.	gene_id "XLOC_016748"; transcript_id "TCONS_00029474"; exon_number "3"; gene_name "ENSCGRG00001023137.1"; oId "ENSCGRT00001029846.1"; nearest_ref "ENSCGRT00001029846.1"; class_code "="; tss_id "TSS21879"; p_id "P14714";
LT883675v1	Cufflinks	exon	45150403	45150513	.	+	.	gene_id "XLOC_016748"; transcript_id "TCONS_00029472"; exon_number "3"; gene_name "ENSCGRG00001023137.1"; oId "ENSCGRT00001029842.1"; nearest_ref "ENSCGRT00001029842.1"; class_code "="; tss_id "TSS21879"; p_id "P14715";
LT883675v1	Cufflinks	exon	45150710	45150794	.	+	.	gene_id "XLOC_016748"; transcript_id "TCONS_00029473"; exon_number "3"; gene_name "ENSCGRG00001023137.1"; oId "ENSCGRT00001029845.1"; nearest_ref "ENSCGRT00001029845.1"; class_code "="; tss_id "TSS21879"; p_id "P14713";
LT883675v1	Cufflinks	exon	45150710	45150794	.	+	.	gene_id "XLOC_016748"; transcript_id "TCONS_00029474"; exon_number "4"; gene_name "ENSCGRG00001023137.1"; oId "ENSCGRT00001029846.1"; nearest_ref "ENSCGRT00001029846.1"; class_code "="; tss_id "TSS21879"; p_id "P14714";
LT883675v1	Cufflinks	exon	45150710	45150794	.	+	.	gene_id "XLOC_016748"; transcript_id "TCONS_00029472"; exon_number "4"; gene_name "ENSCGRG00001023137.1"; oId "ENSCGRT00001029842.1"; nearest_ref "ENSCGRT00001029842.1"; class_code "="; tss_id "TSS21879"; p_id "P14715";
LT883675v1	Cufflinks	exon	45150710	45150794	.	+	.	gene_id "XLOC_016748"; transcript_id "TCONS_00029471"; exon_number "3"; gene_name "ENSCGRG00001023137.1"; oId "CUFF.13585.4"; nearest_ref "ENSCGRT00001029842.1"; class_code "j"; tss_id "TSS21879";
LT883675v1	Cufflinks	exon	45151114	45151265	.	+	.	gene_id "XLOC_016748"; transcript_id "TCONS_00029473"; exon_number "4"; gene_name "ENSCGRG00001023137.1"; oId "ENSCGRT00001029845.1"; nearest_ref "ENSCGRT00001029845.1"; class_code "="; tss_id "TSS21879"; p_id "P14713";
LT883675v1	Cufflinks	exon	45151114	45151265	.	+	.	gene_id "XLOC_016748"; transcript_id "TCONS_00029474"; exon_number "5"; gene_name "ENSCGRG00001023137.1"; oId "ENSCGRT00001029846.1"; nearest_ref "ENSCGRT00001029846.1"; class_code "="; tss_id "TSS21879"; p_id "P14714";
LT883675v1	Cufflinks	exon	45151114	45151265	.	+	.	gene_id "XLOC_016748"; transcript_id "TCONS_00029472"; exon_number "5"; gene_name "ENSCGRG00001023137.1"; oId "ENSCGRT00001029842.1"; nearest_ref "ENSCGRT00001029842.1"; class_code "="; tss_id "TSS21879"; p_id "P14715";
LT883675v1	Cufflinks	exon	45151114	45151265	.	+	.	gene_id "XLOC_016748"; transcript_id "TCONS_00029471"; exon_number "4"; gene_name "ENSCGRG00001023137.1"; oId "CUFF.13585.4"; nearest_ref "ENSCGRT00001029842.1"; class_code "j"; tss_id "TSS21879";
LT883675v1	Cufflinks	exon	45151354	45151535	.	+	.	gene_id "XLOC_016748"; transcript_id "TCONS_00029473"; exon_number "5"; gene_name "ENSCGRG00001023137.1"; oId "ENSCGRT00001029845.1"; nearest_ref "ENSCGRT00001029845.1"; class_code "="; tss_id "TSS21879"; p_id "P14713";
LT883675v1	Cufflinks	exon	45151354	45151535	.	+	.	gene_id "XLOC_016748"; transcript_id "TCONS_00029474"; exon_number "6"; gene_name "ENSCGRG00001023137.1"; oId "ENSCGRT00001029846.1"; nearest_ref "ENSCGRT00001029846.1"; class_code "="; tss_id "TSS21879"; p_id "P14714";
LT883675v1	Cufflinks	exon	45151354	45151535	.	+	.	gene_id "XLOC_016748"; transcript_id "TCONS_00029472"; exon_number "6"; gene_name "ENSCGRG00001023137.1"; oId "ENSCGRT00001029842.1"; nearest_ref "ENSCGRT00001029842.1"; class_code "="; tss_id "TSS21879"; p_id "P14715";
LT883675v1	Cufflinks	exon	45151354	45151535	.	+	.	gene_id "XLOC_016748"; transcript_id "TCONS_00029471"; exon_number "5"; gene_name "ENSCGRG00001023137.1"; oId "CUFF.13585.4"; nearest_ref "ENSCGRT00001029842.1"; class_code "j"; tss_id "TSS21879";
LT883675v1	Cufflinks	exon	45151622	45151754	.	+	.	gene_id "XLOC_016748"; transcript_id "TCONS_00029473"; exon_number "6"; gene_name "ENSCGRG00001023137.1"; oId "ENSCGRT00001029845.1"; nearest_ref "ENSCGRT00001029845.1"; class_code "="; tss_id "TSS21879"; p_id "P14713";
LT883675v1	Cufflinks	exon	45151622	45151754	.	+	.	gene_id "XLOC_016748"; transcript_id "TCONS_00029474"; exon_number "7"; gene_name "ENSCGRG00001023137.1"; oId "ENSCGRT00001029846.1"; nearest_ref "ENSCGRT00001029846.1"; class_code "="; tss_id "TSS21879"; p_id "P14714";
LT883675v1	Cufflinks	exon	45151622	45151754	.	+	.	gene_id "XLOC_016748"; transcript_id "TCONS_00029472"; exon_number "7"; gene_name "ENSCGRG00001023137.1"; oId "ENSCGRT00001029842.1"; nearest_ref "ENSCGRT00001029842.1"; class_code "="; tss_id "TSS21879"; p_id "P14715";
LT883675v1	Cufflinks	exon	45151622	45151754	.	+	.	gene_id "XLOC_016748"; transcript_id "TCONS_00029471"; exon_number "6"; gene_name "ENSCGRG00001023137.1"; oId "CUFF.13585.4"; nearest_ref "ENSCGRT00001029842.1"; class_code "j"; tss_id "TSS21879";
LT883675v1	Cufflinks	exon	45155322	45155414	.	+	.	gene_id "XLOC_016748"; transcript_id "TCONS_00029473"; exon_number "7"; gene_name "ENSCGRG00001023137.1"; oId "ENSCGRT00001029845.1"; nearest_ref "ENSCGRT00001029845.1"; class_code "="; tss_id "TSS21879"; p_id "P14713";
LT883675v1	Cufflinks	exon	45155322	45155414	.	+	.	gene_id "XLOC_016748"; transcript_id "TCONS_00029474"; exon_number "8"; gene_name "ENSCGRG00001023137.1"; oId "ENSCGRT00001029846.1"; nearest_ref "ENSCGRT00001029846.1"; class_code "="; tss_id "TSS21879"; p_id "P14714";
LT883675v1	Cufflinks	exon	45155322	45155414	.	+	.	gene_id "XLOC_016748"; transcript_id "TCONS_00029472"; exon_number "8"; gene_name "ENSCGRG00001023137.1"; oId "ENSCGRT00001029842.1"; nearest_ref "ENSCGRT00001029842.1"; class_code "="; tss_id "TSS21879"; p_id "P14715";
LT883675v1	Cufflinks	exon	45155322	45155414	.	+	.	gene_id "XLOC_016748"; transcript_id "TCONS_00029471"; exon_number "7"; gene_name "ENSCGRG00001023137.1"; oId "CUFF.13585.4"; nearest_ref "ENSCGRT00001029842.1"; class_code "j"; tss_id "TSS21879";
LT883675v1	Cufflinks	exon	45156816	45157051	.	+	.	gene_id "XLOC_016748"; transcript_id "TCONS_00029473"; exon_number "8"; gene_name "ENSCGRG00001023137.1"; oId "ENSCGRT00001029845.1"; nearest_ref "ENSCGRT00001029845.1"; class_code "="; tss_id "TSS21879"; p_id "P14713";
LT883675v1	Cufflinks	exon	45156816	45157051	.	+	.	gene_id "XLOC_016748"; transcript_id "TCONS_00029474"; exon_number "9"; gene_name "ENSCGRG00001023137.1"; oId "ENSCGRT00001029846.1"; nearest_ref "ENSCGRT00001029846.1"; class_code "="; tss_id "TSS21879"; p_id "P14714";
LT883675v1	Cufflinks	exon	45156816	45157051	.	+	.	gene_id "XLOC_016748"; transcript_id "TCONS_00029472"; exon_number "9"; gene_name "ENSCGRG00001023137.1"; oId "ENSCGRT00001029842.1"; nearest_ref "ENSCGRT00001029842.1"; class_code "="; tss_id "TSS21879"; p_id "P14715";
LT883675v1	Cufflinks	exon	45156816	45157051	.	+	.	gene_id "XLOC_016748"; transcript_id "TCONS_00029471"; exon_number "8"; gene_name "ENSCGRG00001023137.1"; oId "CUFF.13585.4"; nearest_ref "ENSCGRT00001029842.1"; class_code "j"; tss_id "TSS21879";
LT883675v1	Cufflinks	exon	45157452	45157614	.	+	.	gene_id "XLOC_016748"; transcript_id "TCONS_00029473"; exon_number "9"; gene_name "ENSCGRG00001023137.1"; oId "ENSCGRT00001029845.1"; nearest_ref "ENSCGRT00001029845.1"; class_code "="; tss_id "TSS21879"; p_id "P14713";
LT883675v1	Cufflinks	exon	45157452	45157614	.	+	.	gene_id "XLOC_016748"; transcript_id "TCONS_00029474"; exon_number "10"; gene_name "ENSCGRG00001023137.1"; oId "ENSCGRT00001029846.1"; nearest_ref "ENSCGRT00001029846.1"; class_code "="; tss_id "TSS21879"; p_id "P14714";
LT883675v1	Cufflinks	exon	45157452	45157614	.	+	.	gene_id "XLOC_016748"; transcript_id "TCONS_00029472"; exon_number "10"; gene_name "ENSCGRG00001023137.1"; oId "ENSCGRT00001029842.1"; nearest_ref "ENSCGRT00001029842.1"; class_code "="; tss_id "TSS21879"; p_id "P14715";
LT883675v1	Cufflinks	exon	45157452	45157614	.	+	.	gene_id "XLOC_016748"; transcript_id "TCONS_00029471"; exon_number "9"; gene_name "ENSCGRG00001023137.1"; oId "CUFF.13585.4"; nearest_ref "ENSCGRT00001029842.1"; class_code "j"; tss_id "TSS21879";
LT883675v1	Cufflinks	exon	45158903	45159049	.	+	.	gene_id "XLOC_016748"; transcript_id "TCONS_00029473"; exon_number "10"; gene_name "ENSCGRG00001023137.1"; oId "ENSCGRT00001029845.1"; nearest_ref "ENSCGRT00001029845.1"; class_code "="; tss_id "TSS21879"; p_id "P14713";
LT883675v1	Cufflinks	exon	45158903	45159049	.	+	.	gene_id "XLOC_016748"; transcript_id "TCONS_00029472"; exon_number "11"; gene_name "ENSCGRG00001023137.1"; oId "ENSCGRT00001029842.1"; nearest_ref "ENSCGRT00001029842.1"; class_code "="; tss_id "TSS21879"; p_id "P14715";
LT883675v1	Cufflinks	exon	45159323	45159447	.	+	.	gene_id "XLOC_016748"; transcript_id "TCONS_00029473"; exon_number "11"; gene_name "ENSCGRG00001023137.1"; oId "ENSCGRT00001029845.1"; nearest_ref "ENSCGRT00001029845.1"; class_code "="; tss_id "TSS21879"; p_id "P14713";
LT883675v1	Cufflinks	exon	45159323	45159447	.	+	.	gene_id "XLOC_016748"; transcript_id "TCONS_00029474"; exon_number "11"; gene_name "ENSCGRG00001023137.1"; oId "ENSCGRT00001029846.1"; nearest_ref "ENSCGRT00001029846.1"; class_code "="; tss_id "TSS21879"; p_id "P14714";
LT883675v1	Cufflinks	exon	45159323	45159447	.	+	.	gene_id "XLOC_016748"; transcript_id "TCONS_00029472"; exon_number "12"; gene_name "ENSCGRG00001023137.1"; oId "ENSCGRT00001029842.1"; nearest_ref "ENSCGRT00001029842.1"; class_code "="; tss_id "TSS21879"; p_id "P14715";
LT883675v1	Cufflinks	exon	45159323	45159447	.	+	.	gene_id "XLOC_016748"; transcript_id "TCONS_00029471"; exon_number "10"; gene_name "ENSCGRG00001023137.1"; oId "CUFF.13585.4"; nearest_ref "ENSCGRT00001029842.1"; class_code "j"; tss_id "TSS21879";
LT883675v1	Cufflinks	exon	45162816	45162942	.	+	.	gene_id "XLOC_016748"; transcript_id "TCONS_00029473"; exon_number "12"; gene_name "ENSCGRG00001023137.1"; oId "ENSCGRT00001029845.1"; nearest_ref "ENSCGRT00001029845.1"; class_code "="; tss_id "TSS21879"; p_id "P14713";
LT883675v1	Cufflinks	exon	45162816	45162942	.	+	.	gene_id "XLOC_016748"; transcript_id "TCONS_00029474"; exon_number "12"; gene_name "ENSCGRG00001023137.1"; oId "ENSCGRT00001029846.1"; nearest_ref "ENSCGRT00001029846.1"; class_code "="; tss_id "TSS21879"; p_id "P14714";
LT883675v1	Cufflinks	exon	45162816	45162942	.	+	.	gene_id "XLOC_016748"; transcript_id "TCONS_00029472"; exon_number "13"; gene_name "ENSCGRG00001023137.1"; oId "ENSCGRT00001029842.1"; nearest_ref "ENSCGRT00001029842.1"; class_code "="; tss_id "TSS21879"; p_id "P14715";
LT883675v1	Cufflinks	exon	45162816	45162942	.	+	.	gene_id "XLOC_016748"; transcript_id "TCONS_00029471"; exon_number "11"; gene_name "ENSCGRG00001023137.1"; oId "CUFF.13585.4"; nearest_ref "ENSCGRT00001029842.1"; class_code "j"; tss_id "TSS21879";
LT883675v1	Cufflinks	exon	45168835	45168957	.	-	.	gene_id "XLOC_017069"; transcript_id "TCONS_00030024"; exon_number "1"; gene_name "ENSCGRG00001023023.1"; oId "ENSCGRT00001029696.1"; nearest_ref "ENSCGRT00001029696.1"; class_code "="; tss_id "TSS22287"; p_id "P15007";
LT883675v1	Cufflinks	exon	45169724	45169834	.	-	.	gene_id "XLOC_017069"; transcript_id "TCONS_00030024"; exon_number "2"; gene_name "ENSCGRG00001023023.1"; oId "ENSCGRT00001029696.1"; nearest_ref "ENSCGRT00001029696.1"; class_code "="; tss_id "TSS22287"; p_id "P15007";
LT883675v1	Cufflinks	exon	45176716	45177008	.	-	.	gene_id "XLOC_017069"; transcript_id "TCONS_00030024"; exon_number "3"; gene_name "ENSCGRG00001023023.1"; oId "ENSCGRT00001029696.1"; nearest_ref "ENSCGRT00001029696.1"; class_code "="; tss_id "TSS22287"; p_id "P15007";
LT883675v1	Cufflinks	exon	45177217	45177401	.	-	.	gene_id "XLOC_017069"; transcript_id "TCONS_00030024"; exon_number "4"; gene_name "ENSCGRG00001023023.1"; oId "ENSCGRT00001029696.1"; nearest_ref "ENSCGRT00001029696.1"; class_code "="; tss_id "TSS22287"; p_id "P15007";
LT883675v1	Cufflinks	exon	45179597	45179738	.	-	.	gene_id "XLOC_017069"; transcript_id "TCONS_00030024"; exon_number "5"; gene_name "ENSCGRG00001023023.1"; oId "ENSCGRT00001029696.1"; nearest_ref "ENSCGRT00001029696.1"; class_code "="; tss_id "TSS22287"; p_id "P15007";
LT883675v1	Cufflinks	exon	45183772	45183834	.	-	.	gene_id "XLOC_017069"; transcript_id "TCONS_00030024"; exon_number "6"; gene_name "ENSCGRG00001023023.1"; oId "ENSCGRT00001029696.1"; nearest_ref "ENSCGRT00001029696.1"; class_code "="; tss_id "TSS22287"; p_id "P15007";
LT883675v1	Cufflinks	exon	45187589	45187706	.	-	.	gene_id "XLOC_017069"; transcript_id "TCONS_00030024"; exon_number "7"; gene_name "ENSCGRG00001023023.1"; oId "ENSCGRT00001029696.1"; nearest_ref "ENSCGRT00001029696.1"; class_code "="; tss_id "TSS22287"; p_id "P15007";
LT883675v1	Cufflinks	exon	45190833	45191558	.	-	.	gene_id "XLOC_017069"; transcript_id "TCONS_00030026"; exon_number "1"; gene_name "ENSCGRG00001023023.1"; oId "CUFF.13615.4"; nearest_ref "ENSCGRT00001029696.1"; class_code "j"; tss_id "TSS22287";
LT883675v1	Cufflinks	exon	45190833	45191362	.	-	.	gene_id "XLOC_017069"; transcript_id "TCONS_00030025"; exon_number "1"; gene_name "ENSCGRG00001023023.1"; oId "CUFF.13615.2"; nearest_ref "ENSCGRT00001029696.1"; class_code "j"; tss_id "TSS22287";
LT883675v1	Cufflinks	exon	45190833	45191416	.	-	.	gene_id "XLOC_017069"; transcript_id "TCONS_00030027"; exon_number "1"; gene_name "ENSCGRG00001023023.1"; oId "CUFF.13615.3"; nearest_ref "ENSCGRT00001029696.1"; class_code "o"; tss_id "TSS22288";
LT883675v1	Cufflinks	exon	45191421	45191558	.	-	.	gene_id "XLOC_017069"; transcript_id "TCONS_00030024"; exon_number "8"; gene_name "ENSCGRG00001023023.1"; oId "ENSCGRT00001029696.1"; nearest_ref "ENSCGRT00001029696.1"; class_code "="; tss_id "TSS22287"; p_id "P15007";
LT883675v1	Cufflinks	exon	45191647	45191766	.	-	.	gene_id "XLOC_017069"; transcript_id "TCONS_00030024"; exon_number "9"; gene_name "ENSCGRG00001023023.1"; oId "ENSCGRT00001029696.1"; nearest_ref "ENSCGRT00001029696.1"; class_code "="; tss_id "TSS22287"; p_id "P15007";
LT883675v1	Cufflinks	exon	45191647	45191766	.	-	.	gene_id "XLOC_017069"; transcript_id "TCONS_00030026"; exon_number "2"; gene_name "ENSCGRG00001023023.1"; oId "CUFF.13615.4"; nearest_ref "ENSCGRT00001029696.1"; class_code "j"; tss_id "TSS22287";
LT883675v1	Cufflinks	exon	45191647	45191766	.	-	.	gene_id "XLOC_017069"; transcript_id "TCONS_00030025"; exon_number "2"; gene_name "ENSCGRG00001023023.1"; oId "CUFF.13615.2"; nearest_ref "ENSCGRT00001029696.1"; class_code "j"; tss_id "TSS22287";
LT883675v1	Cufflinks	exon	45192284	45192420	.	-	.	gene_id "XLOC_017069"; transcript_id "TCONS_00030024"; exon_number "10"; gene_name "ENSCGRG00001023023.1"; oId "ENSCGRT00001029696.1"; nearest_ref "ENSCGRT00001029696.1"; class_code "="; tss_id "TSS22287"; p_id "P15007";
LT883675v1	Cufflinks	exon	45192284	45192420	.	-	.	gene_id "XLOC_017069"; transcript_id "TCONS_00030026"; exon_number "3"; gene_name "ENSCGRG00001023023.1"; oId "CUFF.13615.4"; nearest_ref "ENSCGRT00001029696.1"; class_code "j"; tss_id "TSS22287";
LT883675v1	Cufflinks	exon	45192284	45192420	.	-	.	gene_id "XLOC_017069"; transcript_id "TCONS_00030025"; exon_number "3"; gene_name "ENSCGRG00001023023.1"; oId "CUFF.13615.2"; nearest_ref "ENSCGRT00001029696.1"; class_code "j"; tss_id "TSS22287";
LT883675v1	Cufflinks	exon	45192958	45193127	.	-	.	gene_id "XLOC_017069"; transcript_id "TCONS_00030024"; exon_number "11"; gene_name "ENSCGRG00001023023.1"; oId "ENSCGRT00001029696.1"; nearest_ref "ENSCGRT00001029696.1"; class_code "="; tss_id "TSS22287"; p_id "P15007";
LT883675v1	Cufflinks	exon	45192958	45193127	.	-	.	gene_id "XLOC_017069"; transcript_id "TCONS_00030026"; exon_number "4"; gene_name "ENSCGRG00001023023.1"; oId "CUFF.13615.4"; nearest_ref "ENSCGRT00001029696.1"; class_code "j"; tss_id "TSS22287";
LT883675v1	Cufflinks	exon	45192958	45193127	.	-	.	gene_id "XLOC_017069"; transcript_id "TCONS_00030025"; exon_number "4"; gene_name "ENSCGRG00001023023.1"; oId "CUFF.13615.2"; nearest_ref "ENSCGRT00001029696.1"; class_code "j"; tss_id "TSS22287";
LT883675v1	Cufflinks	exon	45193563	45193641	.	-	.	gene_id "XLOC_017069"; transcript_id "TCONS_00030024"; exon_number "12"; gene_name "ENSCGRG00001023023.1"; oId "ENSCGRT00001029696.1"; nearest_ref "ENSCGRT00001029696.1"; class_code "="; tss_id "TSS22287"; p_id "P15007";
LT883675v1	Cufflinks	exon	45193563	45193641	.	-	.	gene_id "XLOC_017069"; transcript_id "TCONS_00030026"; exon_number "5"; gene_name "ENSCGRG00001023023.1"; oId "CUFF.13615.4"; nearest_ref "ENSCGRT00001029696.1"; class_code "j"; tss_id "TSS22287";
LT883675v1	Cufflinks	exon	45193563	45193641	.	-	.	gene_id "XLOC_017069"; transcript_id "TCONS_00030025"; exon_number "5"; gene_name "ENSCGRG00001023023.1"; oId "CUFF.13615.2"; nearest_ref "ENSCGRT00001029696.1"; class_code "j"; tss_id "TSS22287";
LT883675v1	Cufflinks	exon	45195524	45195581	.	-	.	gene_id "XLOC_017069"; transcript_id "TCONS_00030024"; exon_number "13"; gene_name "ENSCGRG00001023023.1"; oId "ENSCGRT00001029696.1"; nearest_ref "ENSCGRT00001029696.1"; class_code "="; tss_id "TSS22287"; p_id "P15007";
LT883675v1	Cufflinks	exon	45195524	45195581	.	-	.	gene_id "XLOC_017069"; transcript_id "TCONS_00030026"; exon_number "6"; gene_name "ENSCGRG00001023023.1"; oId "CUFF.13615.4"; nearest_ref "ENSCGRT00001029696.1"; class_code "j"; tss_id "TSS22287";
LT883675v1	Cufflinks	exon	45195524	45195581	.	-	.	gene_id "XLOC_017069"; transcript_id "TCONS_00030025"; exon_number "6"; gene_name "ENSCGRG00001023023.1"; oId "CUFF.13615.2"; nearest_ref "ENSCGRT00001029696.1"; class_code "j"; tss_id "TSS22287";
LT883675v1	Cufflinks	exon	45262535	45262548	.	+	.	gene_id "XLOC_016749"; transcript_id "TCONS_00029475"; exon_number "1"; gene_name "ENSCGRG00001016125.1"; oId "CUFF.13617.1"; nearest_ref "ENSCGRT00001019779.1"; class_code "o"; tss_id "TSS21880";
LT883675v1	Cufflinks	exon	45265183	45265324	.	+	.	gene_id "XLOC_016750"; transcript_id "TCONS_00029477"; exon_number "1"; gene_name "ENSCGRG00001016125.1"; oId "ENSCGRT00001019779.1"; nearest_ref "ENSCGRT00001019779.1"; class_code "="; tss_id "TSS21881"; p_id "P14716";
LT883675v1	Cufflinks	exon	45265183	45265324	.	+	.	gene_id "XLOC_016750"; transcript_id "TCONS_00029476"; exon_number "1"; gene_name "ENSCGRG00001016125.1"; oId "CUFF.13619.1"; nearest_ref "ENSCGRT00001019779.1"; class_code "j"; tss_id "TSS21881";
LT883675v1	Cufflinks	exon	45276043	45276053	.	+	.	gene_id "XLOC_016751"; transcript_id "TCONS_00029478"; exon_number "1"; gene_name "ENSCGRG00001023806.1"; oId "CUFF.13620.1"; nearest_ref "ENSCGRT00001030763.1"; class_code "j"; tss_id "TSS21883";
LT883675v1	Cufflinks	exon	45288879	45289053	.	+	.	gene_id "XLOC_016750"; transcript_id "TCONS_00029477"; exon_number "2"; gene_name "ENSCGRG00001016125.1"; oId "ENSCGRT00001019779.1"; nearest_ref "ENSCGRT00001019779.1"; class_code "="; tss_id "TSS21881"; p_id "P14716";
LT883675v1	Cufflinks	exon	45288879	45289053	.	+	.	gene_id "XLOC_016750"; transcript_id "TCONS_00029476"; exon_number "2"; gene_name "ENSCGRG00001016125.1"; oId "CUFF.13619.1"; nearest_ref "ENSCGRT00001019779.1"; class_code "j"; tss_id "TSS21881";
LT883675v1	Cufflinks	exon	45288944	45289053	.	+	.	gene_id "XLOC_016750"; transcript_id "TCONS_00029479"; exon_number "1"; gene_name "ENSCGRG00001016125.1"; oId "ENSCGRT00001019786.1"; contained_in "TCONS_00029476"; nearest_ref "ENSCGRT00001019786.1"; class_code "="; tss_id "TSS21882"; p_id "P14717";
LT883675v1	Cufflinks	exon	45289282	45289497	.	+	.	gene_id "XLOC_016750"; transcript_id "TCONS_00029477"; exon_number "3"; gene_name "ENSCGRG00001016125.1"; oId "ENSCGRT00001019779.1"; nearest_ref "ENSCGRT00001019779.1"; class_code "="; tss_id "TSS21881"; p_id "P14716";
LT883675v1	Cufflinks	exon	45289282	45289497	.	+	.	gene_id "XLOC_016750"; transcript_id "TCONS_00029476"; exon_number "3"; gene_name "ENSCGRG00001016125.1"; oId "CUFF.13619.1"; nearest_ref "ENSCGRT00001019779.1"; class_code "j"; tss_id "TSS21881";
LT883675v1	Cufflinks	exon	45289282	45289497	.	+	.	gene_id "XLOC_016750"; transcript_id "TCONS_00029479"; exon_number "2"; gene_name "ENSCGRG00001016125.1"; oId "ENSCGRT00001019786.1"; contained_in "TCONS_00029476"; nearest_ref "ENSCGRT00001019786.1"; class_code "="; tss_id "TSS21882"; p_id "P14717";
LT883675v1	Cufflinks	exon	45289634	45289743	.	+	.	gene_id "XLOC_016750"; transcript_id "TCONS_00029477"; exon_number "4"; gene_name "ENSCGRG00001016125.1"; oId "ENSCGRT00001019779.1"; nearest_ref "ENSCGRT00001019779.1"; class_code "="; tss_id "TSS21881"; p_id "P14716";
LT883675v1	Cufflinks	exon	45289634	45289743	.	+	.	gene_id "XLOC_016750"; transcript_id "TCONS_00029476"; exon_number "4"; gene_name "ENSCGRG00001016125.1"; oId "CUFF.13619.1"; nearest_ref "ENSCGRT00001019779.1"; class_code "j"; tss_id "TSS21881";
LT883675v1	Cufflinks	exon	45289634	45289743	.	+	.	gene_id "XLOC_016750"; transcript_id "TCONS_00029479"; exon_number "3"; gene_name "ENSCGRG00001016125.1"; oId "ENSCGRT00001019786.1"; contained_in "TCONS_00029476"; nearest_ref "ENSCGRT00001019786.1"; class_code "="; tss_id "TSS21882"; p_id "P14717";
LT883675v1	Cufflinks	exon	45289989	45290091	.	+	.	gene_id "XLOC_016750"; transcript_id "TCONS_00029477"; exon_number "5"; gene_name "ENSCGRG00001016125.1"; oId "ENSCGRT00001019779.1"; nearest_ref "ENSCGRT00001019779.1"; class_code "="; tss_id "TSS21881"; p_id "P14716";
LT883675v1	Cufflinks	exon	45289989	45290091	.	+	.	gene_id "XLOC_016750"; transcript_id "TCONS_00029476"; exon_number "5"; gene_name "ENSCGRG00001016125.1"; oId "CUFF.13619.1"; nearest_ref "ENSCGRT00001019779.1"; class_code "j"; tss_id "TSS21881";
LT883675v1	Cufflinks	exon	45289989	45290091	.	+	.	gene_id "XLOC_016750"; transcript_id "TCONS_00029479"; exon_number "4"; gene_name "ENSCGRG00001016125.1"; oId "ENSCGRT00001019786.1"; contained_in "TCONS_00029476"; nearest_ref "ENSCGRT00001019786.1"; class_code "="; tss_id "TSS21882"; p_id "P14717";
LT883675v1	Cufflinks	exon	45296136	45296237	.	+	.	gene_id "XLOC_016750"; transcript_id "TCONS_00029477"; exon_number "6"; gene_name "ENSCGRG00001016125.1"; oId "ENSCGRT00001019779.1"; nearest_ref "ENSCGRT00001019779.1"; class_code "="; tss_id "TSS21881"; p_id "P14716";
LT883675v1	Cufflinks	exon	45296136	45296237	.	+	.	gene_id "XLOC_016750"; transcript_id "TCONS_00029476"; exon_number "6"; gene_name "ENSCGRG00001016125.1"; oId "CUFF.13619.1"; nearest_ref "ENSCGRT00001019779.1"; class_code "j"; tss_id "TSS21881";
LT883675v1	Cufflinks	exon	45296136	45296237	.	+	.	gene_id "XLOC_016750"; transcript_id "TCONS_00029479"; exon_number "5"; gene_name "ENSCGRG00001016125.1"; oId "ENSCGRT00001019786.1"; contained_in "TCONS_00029476"; nearest_ref "ENSCGRT00001019786.1"; class_code "="; tss_id "TSS21882"; p_id "P14717";
LT883675v1	Cufflinks	exon	45296699	45296774	.	+	.	gene_id "XLOC_016750"; transcript_id "TCONS_00029477"; exon_number "7"; gene_name "ENSCGRG00001016125.1"; oId "ENSCGRT00001019779.1"; nearest_ref "ENSCGRT00001019779.1"; class_code "="; tss_id "TSS21881"; p_id "P14716";
LT883675v1	Cufflinks	exon	45296699	45296774	.	+	.	gene_id "XLOC_016750"; transcript_id "TCONS_00029476"; exon_number "7"; gene_name "ENSCGRG00001016125.1"; oId "CUFF.13619.1"; nearest_ref "ENSCGRT00001019779.1"; class_code "j"; tss_id "TSS21881";
LT883675v1	Cufflinks	exon	45296699	45296774	.	+	.	gene_id "XLOC_016750"; transcript_id "TCONS_00029479"; exon_number "6"; gene_name "ENSCGRG00001016125.1"; oId "ENSCGRT00001019786.1"; contained_in "TCONS_00029476"; nearest_ref "ENSCGRT00001019786.1"; class_code "="; tss_id "TSS21882"; p_id "P14717";
LT883675v1	Cufflinks	exon	45297105	45297183	.	+	.	gene_id "XLOC_016750"; transcript_id "TCONS_00029477"; exon_number "8"; gene_name "ENSCGRG00001016125.1"; oId "ENSCGRT00001019779.1"; nearest_ref "ENSCGRT00001019779.1"; class_code "="; tss_id "TSS21881"; p_id "P14716";
LT883675v1	Cufflinks	exon	45297105	45297183	.	+	.	gene_id "XLOC_016750"; transcript_id "TCONS_00029476"; exon_number "8"; gene_name "ENSCGRG00001016125.1"; oId "CUFF.13619.1"; nearest_ref "ENSCGRT00001019779.1"; class_code "j"; tss_id "TSS21881";
LT883675v1	Cufflinks	exon	45297105	45297183	.	+	.	gene_id "XLOC_016750"; transcript_id "TCONS_00029479"; exon_number "7"; gene_name "ENSCGRG00001016125.1"; oId "ENSCGRT00001019786.1"; contained_in "TCONS_00029476"; nearest_ref "ENSCGRT00001019786.1"; class_code "="; tss_id "TSS21882"; p_id "P14717";
LT883675v1	Cufflinks	exon	45297296	45297399	.	+	.	gene_id "XLOC_016750"; transcript_id "TCONS_00029477"; exon_number "9"; gene_name "ENSCGRG00001016125.1"; oId "ENSCGRT00001019779.1"; nearest_ref "ENSCGRT00001019779.1"; class_code "="; tss_id "TSS21881"; p_id "P14716";
LT883675v1	Cufflinks	exon	45297296	45297399	.	+	.	gene_id "XLOC_016750"; transcript_id "TCONS_00029476"; exon_number "9"; gene_name "ENSCGRG00001016125.1"; oId "CUFF.13619.1"; nearest_ref "ENSCGRT00001019779.1"; class_code "j"; tss_id "TSS21881";
LT883675v1	Cufflinks	exon	45297296	45297399	.	+	.	gene_id "XLOC_016750"; transcript_id "TCONS_00029479"; exon_number "8"; gene_name "ENSCGRG00001016125.1"; oId "ENSCGRT00001019786.1"; contained_in "TCONS_00029476"; nearest_ref "ENSCGRT00001019786.1"; class_code "="; tss_id "TSS21882"; p_id "P14717";
LT883675v1	Cufflinks	exon	45298652	45298750	.	+	.	gene_id "XLOC_016750"; transcript_id "TCONS_00029477"; exon_number "10"; gene_name "ENSCGRG00001016125.1"; oId "ENSCGRT00001019779.1"; nearest_ref "ENSCGRT00001019779.1"; class_code "="; tss_id "TSS21881"; p_id "P14716";
LT883675v1	Cufflinks	exon	45298652	45298750	.	+	.	gene_id "XLOC_016750"; transcript_id "TCONS_00029476"; exon_number "10"; gene_name "ENSCGRG00001016125.1"; oId "CUFF.13619.1"; nearest_ref "ENSCGRT00001019779.1"; class_code "j"; tss_id "TSS21881";
LT883675v1	Cufflinks	exon	45298652	45298750	.	+	.	gene_id "XLOC_016750"; transcript_id "TCONS_00029479"; exon_number "9"; gene_name "ENSCGRG00001016125.1"; oId "ENSCGRT00001019786.1"; contained_in "TCONS_00029476"; nearest_ref "ENSCGRT00001019786.1"; class_code "="; tss_id "TSS21882"; p_id "P14717";
LT883675v1	Cufflinks	exon	45299781	45299959	.	+	.	gene_id "XLOC_016750"; transcript_id "TCONS_00029477"; exon_number "11"; gene_name "ENSCGRG00001016125.1"; oId "ENSCGRT00001019779.1"; nearest_ref "ENSCGRT00001019779.1"; class_code "="; tss_id "TSS21881"; p_id "P14716";
LT883675v1	Cufflinks	exon	45299781	45299959	.	+	.	gene_id "XLOC_016750"; transcript_id "TCONS_00029476"; exon_number "11"; gene_name "ENSCGRG00001016125.1"; oId "CUFF.13619.1"; nearest_ref "ENSCGRT00001019779.1"; class_code "j"; tss_id "TSS21881";
LT883675v1	Cufflinks	exon	45299781	45299959	.	+	.	gene_id "XLOC_016750"; transcript_id "TCONS_00029479"; exon_number "10"; gene_name "ENSCGRG00001016125.1"; oId "ENSCGRT00001019786.1"; contained_in "TCONS_00029476"; nearest_ref "ENSCGRT00001019786.1"; class_code "="; tss_id "TSS21882"; p_id "P14717";
LT883675v1	Cufflinks	exon	45300190	45300292	.	+	.	gene_id "XLOC_016750"; transcript_id "TCONS_00029477"; exon_number "12"; gene_name "ENSCGRG00001016125.1"; oId "ENSCGRT00001019779.1"; nearest_ref "ENSCGRT00001019779.1"; class_code "="; tss_id "TSS21881"; p_id "P14716";
LT883675v1	Cufflinks	exon	45300190	45300292	.	+	.	gene_id "XLOC_016750"; transcript_id "TCONS_00029476"; exon_number "12"; gene_name "ENSCGRG00001016125.1"; oId "CUFF.13619.1"; nearest_ref "ENSCGRT00001019779.1"; class_code "j"; tss_id "TSS21881";
LT883675v1	Cufflinks	exon	45300190	45300292	.	+	.	gene_id "XLOC_016750"; transcript_id "TCONS_00029479"; exon_number "11"; gene_name "ENSCGRG00001016125.1"; oId "ENSCGRT00001019786.1"; contained_in "TCONS_00029476"; nearest_ref "ENSCGRT00001019786.1"; class_code "="; tss_id "TSS21882"; p_id "P14717";
LT883675v1	Cufflinks	exon	45301274	45301435	.	+	.	gene_id "XLOC_016750"; transcript_id "TCONS_00029477"; exon_number "13"; gene_name "ENSCGRG00001016125.1"; oId "ENSCGRT00001019779.1"; nearest_ref "ENSCGRT00001019779.1"; class_code "="; tss_id "TSS21881"; p_id "P14716";
LT883675v1	Cufflinks	exon	45301274	45301435	.	+	.	gene_id "XLOC_016750"; transcript_id "TCONS_00029476"; exon_number "13"; gene_name "ENSCGRG00001016125.1"; oId "CUFF.13619.1"; nearest_ref "ENSCGRT00001019779.1"; class_code "j"; tss_id "TSS21881";
LT883675v1	Cufflinks	exon	45301274	45301435	.	+	.	gene_id "XLOC_016750"; transcript_id "TCONS_00029479"; exon_number "12"; gene_name "ENSCGRG00001016125.1"; oId "ENSCGRT00001019786.1"; contained_in "TCONS_00029476"; nearest_ref "ENSCGRT00001019786.1"; class_code "="; tss_id "TSS21882"; p_id "P14717";
LT883675v1	Cufflinks	exon	45306719	45306827	.	+	.	gene_id "XLOC_016750"; transcript_id "TCONS_00029477"; exon_number "14"; gene_name "ENSCGRG00001016125.1"; oId "ENSCGRT00001019779.1"; nearest_ref "ENSCGRT00001019779.1"; class_code "="; tss_id "TSS21881"; p_id "P14716";
LT883675v1	Cufflinks	exon	45309039	45309138	.	+	.	gene_id "XLOC_016750"; transcript_id "TCONS_00029477"; exon_number "15"; gene_name "ENSCGRG00001016125.1"; oId "ENSCGRT00001019779.1"; nearest_ref "ENSCGRT00001019779.1"; class_code "="; tss_id "TSS21881"; p_id "P14716";
LT883675v1	Cufflinks	exon	45309832	45310040	.	+	.	gene_id "XLOC_016750"; transcript_id "TCONS_00029477"; exon_number "16"; gene_name "ENSCGRG00001016125.1"; oId "ENSCGRT00001019779.1"; nearest_ref "ENSCGRT00001019779.1"; class_code "="; tss_id "TSS21881"; p_id "P14716";
LT883675v1	Cufflinks	exon	45312314	45317166	.	+	.	gene_id "XLOC_016750"; transcript_id "TCONS_00029477"; exon_number "17"; gene_name "ENSCGRG00001016125.1"; oId "ENSCGRT00001019779.1"; nearest_ref "ENSCGRT00001019779.1"; class_code "="; tss_id "TSS21881"; p_id "P14716";
LT883675v1	Cufflinks	exon	45312314	45317166	.	+	.	gene_id "XLOC_016750"; transcript_id "TCONS_00029476"; exon_number "14"; gene_name "ENSCGRG00001016125.1"; oId "CUFF.13619.1"; nearest_ref "ENSCGRT00001019779.1"; class_code "j"; tss_id "TSS21881";
LT883675v1	Cufflinks	exon	45312314	45312367	.	+	.	gene_id "XLOC_016750"; transcript_id "TCONS_00029479"; exon_number "13"; gene_name "ENSCGRG00001016125.1"; oId "ENSCGRT00001019786.1"; contained_in "TCONS_00029476"; nearest_ref "ENSCGRT00001019786.1"; class_code "="; tss_id "TSS21882"; p_id "P14717";
LT883675v1	Cufflinks	exon	45317472	45317926	.	-	.	gene_id "XLOC_017070"; transcript_id "TCONS_00030028"; exon_number "1"; gene_name "ENSCGRG00001015475.1"; oId "CUFF.13618.1"; nearest_ref "ENSCGRT00001018889.1"; class_code "j"; tss_id "TSS22289";
LT883675v1	Cufflinks	exon	45317593	45317974	.	+	.	gene_id "XLOC_016749"; transcript_id "TCONS_00029475"; exon_number "2"; gene_name "ENSCGRG00001016125.1"; oId "CUFF.13617.1"; nearest_ref "ENSCGRT00001019779.1"; class_code "o"; tss_id "TSS21880";
LT883675v1	Cufflinks	exon	45317860	45318085	.	-	.	gene_id "XLOC_017070"; transcript_id "TCONS_00030029"; exon_number "1"; gene_name "ENSCGRG00001015475.1"; oId "ENSCGRT00001018889.1"; nearest_ref "ENSCGRT00001018889.1"; class_code "="; tss_id "TSS22289"; p_id "P15008";
LT883675v1	Cufflinks	exon	45318017	45318085	.	-	.	gene_id "XLOC_017070"; transcript_id "TCONS_00030028"; exon_number "2"; gene_name "ENSCGRG00001015475.1"; oId "CUFF.13618.1"; nearest_ref "ENSCGRT00001018889.1"; class_code "j"; tss_id "TSS22289";
LT883675v1	Cufflinks	exon	45319083	45319204	.	-	.	gene_id "XLOC_017070"; transcript_id "TCONS_00030028"; exon_number "3"; gene_name "ENSCGRG00001015475.1"; oId "CUFF.13618.1"; nearest_ref "ENSCGRT00001018889.1"; class_code "j"; tss_id "TSS22289";
LT883675v1	Cufflinks	exon	45319083	45319204	.	-	.	gene_id "XLOC_017070"; transcript_id "TCONS_00030029"; exon_number "2"; gene_name "ENSCGRG00001015475.1"; oId "ENSCGRT00001018889.1"; nearest_ref "ENSCGRT00001018889.1"; class_code "="; tss_id "TSS22289"; p_id "P15008";
LT883675v1	Cufflinks	exon	45320117	45320250	.	-	.	gene_id "XLOC_017070"; transcript_id "TCONS_00030028"; exon_number "4"; gene_name "ENSCGRG00001015475.1"; oId "CUFF.13618.1"; nearest_ref "ENSCGRT00001018889.1"; class_code "j"; tss_id "TSS22289";
LT883675v1	Cufflinks	exon	45320117	45320250	.	-	.	gene_id "XLOC_017070"; transcript_id "TCONS_00030029"; exon_number "3"; gene_name "ENSCGRG00001015475.1"; oId "ENSCGRT00001018889.1"; nearest_ref "ENSCGRT00001018889.1"; class_code "="; tss_id "TSS22289"; p_id "P15008";
LT883675v1	Cufflinks	exon	45320553	45320732	.	-	.	gene_id "XLOC_017070"; transcript_id "TCONS_00030028"; exon_number "5"; gene_name "ENSCGRG00001015475.1"; oId "CUFF.13618.1"; nearest_ref "ENSCGRT00001018889.1"; class_code "j"; tss_id "TSS22289";
LT883675v1	Cufflinks	exon	45320553	45320732	.	-	.	gene_id "XLOC_017070"; transcript_id "TCONS_00030029"; exon_number "4"; gene_name "ENSCGRG00001015475.1"; oId "ENSCGRT00001018889.1"; nearest_ref "ENSCGRT00001018889.1"; class_code "="; tss_id "TSS22289"; p_id "P15008";
LT883675v1	Cufflinks	exon	45322282	45322403	.	-	.	gene_id "XLOC_017070"; transcript_id "TCONS_00030028"; exon_number "6"; gene_name "ENSCGRG00001015475.1"; oId "CUFF.13618.1"; nearest_ref "ENSCGRT00001018889.1"; class_code "j"; tss_id "TSS22289";
LT883675v1	Cufflinks	exon	45322282	45322403	.	-	.	gene_id "XLOC_017070"; transcript_id "TCONS_00030029"; exon_number "5"; gene_name "ENSCGRG00001015475.1"; oId "ENSCGRT00001018889.1"; nearest_ref "ENSCGRT00001018889.1"; class_code "="; tss_id "TSS22289"; p_id "P15008";
LT883675v1	Cufflinks	exon	45322575	45322701	.	-	.	gene_id "XLOC_017070"; transcript_id "TCONS_00030028"; exon_number "7"; gene_name "ENSCGRG00001015475.1"; oId "CUFF.13618.1"; nearest_ref "ENSCGRT00001018889.1"; class_code "j"; tss_id "TSS22289";
LT883675v1	Cufflinks	exon	45322575	45322701	.	-	.	gene_id "XLOC_017070"; transcript_id "TCONS_00030029"; exon_number "6"; gene_name "ENSCGRG00001015475.1"; oId "ENSCGRT00001018889.1"; nearest_ref "ENSCGRT00001018889.1"; class_code "="; tss_id "TSS22289"; p_id "P15008";
LT883675v1	Cufflinks	exon	45322970	45323146	.	-	.	gene_id "XLOC_017070"; transcript_id "TCONS_00030028"; exon_number "8"; gene_name "ENSCGRG00001015475.1"; oId "CUFF.13618.1"; nearest_ref "ENSCGRT00001018889.1"; class_code "j"; tss_id "TSS22289";
LT883675v1	Cufflinks	exon	45322970	45323146	.	-	.	gene_id "XLOC_017070"; transcript_id "TCONS_00030029"; exon_number "7"; gene_name "ENSCGRG00001015475.1"; oId "ENSCGRT00001018889.1"; nearest_ref "ENSCGRT00001018889.1"; class_code "="; tss_id "TSS22289"; p_id "P15008";
LT883675v1	Cufflinks	exon	45325065	45325256	.	-	.	gene_id "XLOC_017070"; transcript_id "TCONS_00030028"; exon_number "9"; gene_name "ENSCGRG00001015475.1"; oId "CUFF.13618.1"; nearest_ref "ENSCGRT00001018889.1"; class_code "j"; tss_id "TSS22289";
LT883675v1	Cufflinks	exon	45325065	45325256	.	-	.	gene_id "XLOC_017070"; transcript_id "TCONS_00030029"; exon_number "8"; gene_name "ENSCGRG00001015475.1"; oId "ENSCGRT00001018889.1"; nearest_ref "ENSCGRT00001018889.1"; class_code "="; tss_id "TSS22289"; p_id "P15008";
LT883675v1	Cufflinks	exon	45334513	45334593	.	-	.	gene_id "XLOC_017070"; transcript_id "TCONS_00030028"; exon_number "10"; gene_name "ENSCGRG00001015475.1"; oId "CUFF.13618.1"; nearest_ref "ENSCGRT00001018889.1"; class_code "j"; tss_id "TSS22289";
LT883675v1	Cufflinks	exon	45334513	45334593	.	-	.	gene_id "XLOC_017070"; transcript_id "TCONS_00030029"; exon_number "9"; gene_name "ENSCGRG00001015475.1"; oId "ENSCGRT00001018889.1"; nearest_ref "ENSCGRT00001018889.1"; class_code "="; tss_id "TSS22289"; p_id "P15008";
LT883675v1	Cufflinks	exon	45338938	45339028	.	-	.	gene_id "XLOC_017070"; transcript_id "TCONS_00030028"; exon_number "11"; gene_name "ENSCGRG00001015475.1"; oId "CUFF.13618.1"; nearest_ref "ENSCGRT00001018889.1"; class_code "j"; tss_id "TSS22289";
LT883675v1	Cufflinks	exon	45338938	45339028	.	-	.	gene_id "XLOC_017070"; transcript_id "TCONS_00030029"; exon_number "10"; gene_name "ENSCGRG00001015475.1"; oId "ENSCGRT00001018889.1"; nearest_ref "ENSCGRT00001018889.1"; class_code "="; tss_id "TSS22289"; p_id "P15008";
LT883675v1	Cufflinks	exon	45353424	45353689	.	+	.	gene_id "XLOC_016751"; transcript_id "TCONS_00029480"; exon_number "1"; gene_name "ENSCGRG00001023806.1"; oId "ENSCGRT00001030763.1"; nearest_ref "ENSCGRT00001030763.1"; class_code "="; tss_id "TSS21884"; p_id "P14718";
LT883675v1	Cufflinks	exon	45354572	45354760	.	+	.	gene_id "XLOC_016751"; transcript_id "TCONS_00029480"; exon_number "2"; gene_name "ENSCGRG00001023806.1"; oId "ENSCGRT00001030763.1"; nearest_ref "ENSCGRT00001030763.1"; class_code "="; tss_id "TSS21884"; p_id "P14718";
LT883675v1	Cufflinks	exon	45355023	45355097	.	+	.	gene_id "XLOC_016751"; transcript_id "TCONS_00029480"; exon_number "3"; gene_name "ENSCGRG00001023806.1"; oId "ENSCGRT00001030763.1"; nearest_ref "ENSCGRT00001030763.1"; class_code "="; tss_id "TSS21884"; p_id "P14718";
LT883675v1	Cufflinks	exon	45355980	45356078	.	+	.	gene_id "XLOC_016751"; transcript_id "TCONS_00029480"; exon_number "4"; gene_name "ENSCGRG00001023806.1"; oId "ENSCGRT00001030763.1"; nearest_ref "ENSCGRT00001030763.1"; class_code "="; tss_id "TSS21884"; p_id "P14718";
LT883675v1	Cufflinks	exon	45356505	45356639	.	+	.	gene_id "XLOC_016751"; transcript_id "TCONS_00029480"; exon_number "5"; gene_name "ENSCGRG00001023806.1"; oId "ENSCGRT00001030763.1"; nearest_ref "ENSCGRT00001030763.1"; class_code "="; tss_id "TSS21884"; p_id "P14718";
LT883675v1	Cufflinks	exon	45356952	45357035	.	+	.	gene_id "XLOC_016751"; transcript_id "TCONS_00029480"; exon_number "6"; gene_name "ENSCGRG00001023806.1"; oId "ENSCGRT00001030763.1"; nearest_ref "ENSCGRT00001030763.1"; class_code "="; tss_id "TSS21884"; p_id "P14718";
LT883675v1	Cufflinks	exon	45357758	45357864	.	+	.	gene_id "XLOC_016751"; transcript_id "TCONS_00029480"; exon_number "7"; gene_name "ENSCGRG00001023806.1"; oId "ENSCGRT00001030763.1"; nearest_ref "ENSCGRT00001030763.1"; class_code "="; tss_id "TSS21884"; p_id "P14718";
LT883675v1	Cufflinks	exon	45357800	45357864	.	+	.	gene_id "XLOC_016751"; transcript_id "TCONS_00029478"; exon_number "2"; gene_name "ENSCGRG00001023806.1"; oId "CUFF.13620.1"; nearest_ref "ENSCGRT00001030763.1"; class_code "j"; tss_id "TSS21883";
LT883675v1	Cufflinks	exon	45358575	45359689	.	+	.	gene_id "XLOC_016751"; transcript_id "TCONS_00029478"; exon_number "3"; gene_name "ENSCGRG00001023806.1"; oId "CUFF.13620.1"; nearest_ref "ENSCGRT00001030763.1"; class_code "j"; tss_id "TSS21883";
LT883675v1	Cufflinks	exon	45358575	45359689	.	+	.	gene_id "XLOC_016751"; transcript_id "TCONS_00029480"; exon_number "8"; gene_name "ENSCGRG00001023806.1"; oId "ENSCGRT00001030763.1"; nearest_ref "ENSCGRT00001030763.1"; class_code "="; tss_id "TSS21884"; p_id "P14718";
LT883675v1	Cufflinks	exon	45378218	45378427	.	-	.	gene_id "XLOC_017071"; transcript_id "TCONS_00030030"; exon_number "1"; gene_name "ENSCGRG00001002116.1"; oId "ENSCGRT00001002612.1"; nearest_ref "ENSCGRT00001002612.1"; class_code "="; tss_id "TSS22290"; p_id "P15009";
LT883675v1	Cufflinks	exon	45378728	45378894	.	-	.	gene_id "XLOC_017071"; transcript_id "TCONS_00030030"; exon_number "2"; gene_name "ENSCGRG00001002116.1"; oId "ENSCGRT00001002612.1"; nearest_ref "ENSCGRT00001002612.1"; class_code "="; tss_id "TSS22290"; p_id "P15009";
LT883675v1	Cufflinks	exon	45380616	45380769	.	-	.	gene_id "XLOC_017071"; transcript_id "TCONS_00030030"; exon_number "3"; gene_name "ENSCGRG00001002116.1"; oId "ENSCGRT00001002612.1"; nearest_ref "ENSCGRT00001002612.1"; class_code "="; tss_id "TSS22290"; p_id "P15009";
LT883675v1	Cufflinks	exon	45384024	45384125	.	-	.	gene_id "XLOC_017071"; transcript_id "TCONS_00030030"; exon_number "4"; gene_name "ENSCGRG00001002116.1"; oId "ENSCGRT00001002612.1"; nearest_ref "ENSCGRT00001002612.1"; class_code "="; tss_id "TSS22290"; p_id "P15009";
LT883675v1	Cufflinks	exon	45384332	45384472	.	-	.	gene_id "XLOC_017071"; transcript_id "TCONS_00030030"; exon_number "5"; gene_name "ENSCGRG00001002116.1"; oId "ENSCGRT00001002612.1"; nearest_ref "ENSCGRT00001002612.1"; class_code "="; tss_id "TSS22290"; p_id "P15009";
LT883675v1	Cufflinks	exon	45393049	45393180	.	-	.	gene_id "XLOC_017071"; transcript_id "TCONS_00030030"; exon_number "6"; gene_name "ENSCGRG00001002116.1"; oId "ENSCGRT00001002612.1"; nearest_ref "ENSCGRT00001002612.1"; class_code "="; tss_id "TSS22290"; p_id "P15009";
LT883675v1	Cufflinks	exon	45393346	45393393	.	-	.	gene_id "XLOC_017071"; transcript_id "TCONS_00030030"; exon_number "7"; gene_name "ENSCGRG00001002116.1"; oId "ENSCGRT00001002612.1"; nearest_ref "ENSCGRT00001002612.1"; class_code "="; tss_id "TSS22290"; p_id "P15009";
LT883675v1	Cufflinks	exon	45399705	45399711	.	-	.	gene_id "XLOC_017069"; transcript_id "TCONS_00030027"; exon_number "2"; gene_name "ENSCGRG00001023023.1"; oId "CUFF.13615.3"; nearest_ref "ENSCGRT00001029696.1"; class_code "o"; tss_id "TSS22288";
LT883675v1	Cufflinks	exon	45429059	45429069	.	+	.	gene_id "XLOC_016752"; transcript_id "TCONS_00029481"; exon_number "1"; gene_name "ENSCGRG00001014584.1"; oId "CUFF.13623.1"; nearest_ref "ENSCGRT00001017693.1"; class_code "j"; tss_id "TSS21885";
LT883675v1	Cufflinks	exon	45528833	45530979	.	+	.	gene_id "XLOC_016752"; transcript_id "TCONS_00029482"; exon_number "1"; gene_name "ENSCGRG00001014584.1"; oId "ENSCGRT00001017699.1"; nearest_ref "ENSCGRT00001017699.1"; class_code "="; tss_id "TSS21886"; p_id "P14719";
LT883675v1	Cufflinks	exon	45528833	45530979	.	+	.	gene_id "XLOC_016752"; transcript_id "TCONS_00029484"; exon_number "1"; gene_name "ENSCGRG00001014584.1"; oId "ENSCGRT00001017693.1"; nearest_ref "ENSCGRT00001017693.1"; class_code "="; tss_id "TSS21886"; p_id "P14720";
LT883675v1	Cufflinks	exon	45528833	45530979	.	+	.	gene_id "XLOC_016752"; transcript_id "TCONS_00029483"; exon_number "1"; gene_name "ENSCGRG00001014584.1"; oId "CUFF.13623.4"; nearest_ref "ENSCGRT00001017699.1"; class_code "="; tss_id "TSS21886"; p_id "P14719";
LT883675v1	Cufflinks	exon	45530947	45530979	.	+	.	gene_id "XLOC_016752"; transcript_id "TCONS_00029481"; exon_number "2"; gene_name "ENSCGRG00001014584.1"; oId "CUFF.13623.1"; nearest_ref "ENSCGRT00001017693.1"; class_code "j"; tss_id "TSS21885";
LT883675v1	Cufflinks	exon	45533840	45533980	.	+	.	gene_id "XLOC_016752"; transcript_id "TCONS_00029484"; exon_number "2"; gene_name "ENSCGRG00001014584.1"; oId "ENSCGRT00001017693.1"; nearest_ref "ENSCGRT00001017693.1"; class_code "="; tss_id "TSS21886"; p_id "P14720";
LT883675v1	Cufflinks	exon	45534657	45534984	.	+	.	gene_id "XLOC_016752"; transcript_id "TCONS_00029481"; exon_number "3"; gene_name "ENSCGRG00001014584.1"; oId "CUFF.13623.1"; nearest_ref "ENSCGRT00001017693.1"; class_code "j"; tss_id "TSS21885";
LT883675v1	Cufflinks	exon	45534657	45534984	.	+	.	gene_id "XLOC_016752"; transcript_id "TCONS_00029482"; exon_number "2"; gene_name "ENSCGRG00001014584.1"; oId "ENSCGRT00001017699.1"; nearest_ref "ENSCGRT00001017699.1"; class_code "="; tss_id "TSS21886"; p_id "P14719";
LT883675v1	Cufflinks	exon	45534657	45534984	.	+	.	gene_id "XLOC_016752"; transcript_id "TCONS_00029484"; exon_number "3"; gene_name "ENSCGRG00001014584.1"; oId "ENSCGRT00001017693.1"; nearest_ref "ENSCGRT00001017693.1"; class_code "="; tss_id "TSS21886"; p_id "P14720";
LT883675v1	Cufflinks	exon	45534657	45534984	.	+	.	gene_id "XLOC_016752"; transcript_id "TCONS_00029483"; exon_number "2"; gene_name "ENSCGRG00001014584.1"; oId "CUFF.13623.4"; nearest_ref "ENSCGRT00001017699.1"; class_code "="; tss_id "TSS21886"; p_id "P14719";
LT883675v1	Cufflinks	exon	45570370	45570389	.	-	.	gene_id "XLOC_017072"; transcript_id "TCONS_00030031"; exon_number "1"; gene_name "ENSCGRG00001014584.1"; oId "CUFF.13624.1"; nearest_ref "ENSCGRT00001017693.1"; class_code "x"; tss_id "TSS22291";
LT883675v1	Cufflinks	exon	45583479	45583537	.	+	.	gene_id "XLOC_016752"; transcript_id "TCONS_00029481"; exon_number "4"; gene_name "ENSCGRG00001014584.1"; oId "CUFF.13623.1"; nearest_ref "ENSCGRT00001017693.1"; class_code "j"; tss_id "TSS21885";
LT883675v1	Cufflinks	exon	45583479	45583537	.	+	.	gene_id "XLOC_016752"; transcript_id "TCONS_00029482"; exon_number "3"; gene_name "ENSCGRG00001014584.1"; oId "ENSCGRT00001017699.1"; nearest_ref "ENSCGRT00001017699.1"; class_code "="; tss_id "TSS21886"; p_id "P14719";
LT883675v1	Cufflinks	exon	45583479	45583537	.	+	.	gene_id "XLOC_016752"; transcript_id "TCONS_00029484"; exon_number "4"; gene_name "ENSCGRG00001014584.1"; oId "ENSCGRT00001017693.1"; nearest_ref "ENSCGRT00001017693.1"; class_code "="; tss_id "TSS21886"; p_id "P14720";
LT883675v1	Cufflinks	exon	45583479	45583537	.	+	.	gene_id "XLOC_016752"; transcript_id "TCONS_00029483"; exon_number "3"; gene_name "ENSCGRG00001014584.1"; oId "CUFF.13623.4"; nearest_ref "ENSCGRT00001017699.1"; class_code "="; tss_id "TSS21886"; p_id "P14719";
LT883675v1	Cufflinks	exon	45591833	45592002	.	+	.	gene_id "XLOC_016752"; transcript_id "TCONS_00029481"; exon_number "5"; gene_name "ENSCGRG00001014584.1"; oId "CUFF.13623.1"; nearest_ref "ENSCGRT00001017693.1"; class_code "j"; tss_id "TSS21885";
LT883675v1	Cufflinks	exon	45591833	45592002	.	+	.	gene_id "XLOC_016752"; transcript_id "TCONS_00029482"; exon_number "4"; gene_name "ENSCGRG00001014584.1"; oId "ENSCGRT00001017699.1"; nearest_ref "ENSCGRT00001017699.1"; class_code "="; tss_id "TSS21886"; p_id "P14719";
LT883675v1	Cufflinks	exon	45591833	45592002	.	+	.	gene_id "XLOC_016752"; transcript_id "TCONS_00029484"; exon_number "5"; gene_name "ENSCGRG00001014584.1"; oId "ENSCGRT00001017693.1"; nearest_ref "ENSCGRT00001017693.1"; class_code "="; tss_id "TSS21886"; p_id "P14720";
LT883675v1	Cufflinks	exon	45591833	45592002	.	+	.	gene_id "XLOC_016752"; transcript_id "TCONS_00029483"; exon_number "4"; gene_name "ENSCGRG00001014584.1"; oId "CUFF.13623.4"; nearest_ref "ENSCGRT00001017699.1"; class_code "="; tss_id "TSS21886"; p_id "P14719";
LT883675v1	Cufflinks	exon	45631031	45633466	.	+	.	gene_id "XLOC_016752"; transcript_id "TCONS_00029481"; exon_number "6"; gene_name "ENSCGRG00001014584.1"; oId "CUFF.13623.1"; nearest_ref "ENSCGRT00001017693.1"; class_code "j"; tss_id "TSS21885";
LT883675v1	Cufflinks	exon	45631031	45631620	.	+	.	gene_id "XLOC_016752"; transcript_id "TCONS_00029482"; exon_number "5"; gene_name "ENSCGRG00001014584.1"; oId "ENSCGRT00001017699.1"; nearest_ref "ENSCGRT00001017699.1"; class_code "="; tss_id "TSS21886"; p_id "P14719";
LT883675v1	Cufflinks	exon	45631031	45633466	.	+	.	gene_id "XLOC_016752"; transcript_id "TCONS_00029484"; exon_number "6"; gene_name "ENSCGRG00001014584.1"; oId "ENSCGRT00001017693.1"; nearest_ref "ENSCGRT00001017693.1"; class_code "="; tss_id "TSS21886"; p_id "P14720";
LT883675v1	Cufflinks	exon	45631031	45633466	.	+	.	gene_id "XLOC_016752"; transcript_id "TCONS_00029483"; exon_number "5"; gene_name "ENSCGRG00001014584.1"; oId "CUFF.13623.4"; nearest_ref "ENSCGRT00001017699.1"; class_code "="; tss_id "TSS21886"; p_id "P14719";
LT883675v1	Cufflinks	exon	45636178	45636704	.	-	.	gene_id "XLOC_017072"; transcript_id "TCONS_00030032"; exon_number "1"; oId "CUFF.13625.1"; class_code "u"; tss_id "TSS22291";
LT883675v1	Cufflinks	exon	45636558	45636694	.	-	.	gene_id "XLOC_017072"; transcript_id "TCONS_00030031"; exon_number "2"; gene_name "ENSCGRG00001014584.1"; oId "CUFF.13624.1"; nearest_ref "ENSCGRT00001017693.1"; class_code "x"; tss_id "TSS22291";
LT883675v1	Cufflinks	exon	45834427	45834640	.	+	.	gene_id "XLOC_016753"; transcript_id "TCONS_00029485"; exon_number "1"; gene_name "ENSCGRG00001006386.1"; oId "ENSCGRT00001007485.1"; nearest_ref "ENSCGRT00001007485.1"; class_code "="; tss_id "TSS21887";
LT883675v1	Cufflinks	exon	46139648	46139875	.	-	.	gene_id "XLOC_017073"; transcript_id "TCONS_00030033"; exon_number "1"; gene_name "ENSCGRG00001003976.1"; oId "ENSCGRT00001004730.1"; nearest_ref "ENSCGRT00001004730.1"; class_code "="; tss_id "TSS22292";
LT883675v1	Cufflinks	exon	46158516	46158622	.	-	.	gene_id "XLOC_017074"; transcript_id "TCONS_00030034"; exon_number "1"; gene_name "ENSCGRG00001005611.1"; oId "ENSCGRT00001006614.1"; nearest_ref "ENSCGRT00001006614.1"; class_code "="; tss_id "TSS22293";
LT883675v1	Cufflinks	exon	46460323	46460433	.	+	.	gene_id "XLOC_016754"; transcript_id "TCONS_00029486"; exon_number "1"; gene_name "ENSCGRG00001006831.1"; oId "ENSCGRT00001008000.1"; nearest_ref "ENSCGRT00001008000.1"; class_code "="; tss_id "TSS21888";
LT883675v1	Cufflinks	exon	46732771	46733046	.	+	.	gene_id "XLOC_016755"; transcript_id "TCONS_00029487"; exon_number "1"; gene_name "ENSCGRG00001005761.1"; oId "ENSCGRT00001006783.1"; nearest_ref "ENSCGRT00001006783.1"; class_code "="; tss_id "TSS21889";
LT883675v1	Cufflinks	exon	47879865	47880009	.	-	.	gene_id "XLOC_017075"; transcript_id "TCONS_00030035"; exon_number "1"; gene_name "ENSCGRG00001022345.1"; oId "ENSCGRT00001028660.1"; nearest_ref "ENSCGRT00001028660.1"; class_code "="; tss_id "TSS22294"; p_id "P15010";
LT883675v1	Cufflinks	exon	47880043	47880120	.	-	.	gene_id "XLOC_017075"; transcript_id "TCONS_00030035"; exon_number "2"; gene_name "ENSCGRG00001022345.1"; oId "ENSCGRT00001028660.1"; nearest_ref "ENSCGRT00001028660.1"; class_code "="; tss_id "TSS22294"; p_id "P15010";
LT883675v1	Cufflinks	exon	47880150	47880241	.	-	.	gene_id "XLOC_017075"; transcript_id "TCONS_00030035"; exon_number "3"; gene_name "ENSCGRG00001022345.1"; oId "ENSCGRT00001028660.1"; nearest_ref "ENSCGRT00001028660.1"; class_code "="; tss_id "TSS22294"; p_id "P15010";
LT883675v1	Cufflinks	exon	48143447	48143626	.	+	.	gene_id "XLOC_016756"; transcript_id "TCONS_00029488"; exon_number "1"; gene_name "ENSCGRG00001018454.1"; oId "CUFF.13700.1"; nearest_ref "ENSCGRT00001023086.1"; class_code "x"; tss_id "TSS21890";
LT883675v1	Cufflinks	exon	48143448	48143626	.	+	.	gene_id "XLOC_016756"; transcript_id "TCONS_00029489"; exon_number "1"; gene_name "ENSCGRG00001023968.1"; oId "CUFF.13700.3"; nearest_ref "ENSCGRT00001030987.1"; class_code "x"; tss_id "TSS21890";
LT883675v1	Cufflinks	exon	48143448	48143626	.	+	.	gene_id "XLOC_016756"; transcript_id "TCONS_00029490"; exon_number "1"; gene_name "ENSCGRG00001018454.1"; oId "CUFF.13700.2"; nearest_ref "ENSCGRT00001023086.1"; class_code "x"; tss_id "TSS21890";
LT883675v1	Cufflinks	exon	48143498	48143663	.	-	.	gene_id "XLOC_017076"; transcript_id "TCONS_00030036"; exon_number "1"; gene_name "ENSCGRG00001023968.1"; oId "ENSCGRT00001030987.1"; nearest_ref "ENSCGRT00001030987.1"; class_code "="; tss_id "TSS22295"; p_id "P15011";
LT883675v1	Cufflinks	exon	48143680	48143714	.	-	.	gene_id "XLOC_017076"; transcript_id "TCONS_00030036"; exon_number "2"; gene_name "ENSCGRG00001023968.1"; oId "ENSCGRT00001030987.1"; nearest_ref "ENSCGRT00001030987.1"; class_code "="; tss_id "TSS22295"; p_id "P15011";
LT883675v1	Cufflinks	exon	48279927	48279936	.	+	.	gene_id "XLOC_016756"; transcript_id "TCONS_00029489"; exon_number "2"; gene_name "ENSCGRG00001023968.1"; oId "CUFF.13700.3"; nearest_ref "ENSCGRT00001030987.1"; class_code "x"; tss_id "TSS21890";
LT883675v1	Cufflinks	exon	48300514	48300578	.	-	.	gene_id "XLOC_017077"; transcript_id "TCONS_00030037"; exon_number "1"; gene_name "ENSCGRG00001018454.1"; oId "CUFF.13701.3"; nearest_ref "ENSCGRT00001023086.1"; class_code "j"; tss_id "TSS22296";
LT883675v1	Cufflinks	exon	48300514	48300578	.	-	.	gene_id "XLOC_017077"; transcript_id "TCONS_00030039"; exon_number "1"; gene_name "ENSCGRG00001018454.1"; oId "ENSCGRT00001023089.1"; nearest_ref "ENSCGRT00001023089.1"; class_code "="; tss_id "TSS22297"; p_id "P15012";
LT883675v1	Cufflinks	exon	48300514	48300578	.	-	.	gene_id "XLOC_017077"; transcript_id "TCONS_00030038"; exon_number "1"; gene_name "ENSCGRG00001018454.1"; oId "ENSCGRT00001023086.1"; nearest_ref "ENSCGRT00001023086.1"; class_code "="; tss_id "TSS22297"; p_id "P15013";
LT883675v1	Cufflinks	exon	48313069	48313077	.	+	.	gene_id "XLOC_016756"; transcript_id "TCONS_00029488"; exon_number "2"; gene_name "ENSCGRG00001018454.1"; oId "CUFF.13700.1"; nearest_ref "ENSCGRT00001023086.1"; class_code "x"; tss_id "TSS21890";
LT883675v1	Cufflinks	exon	48367845	48367854	.	+	.	gene_id "XLOC_016756"; transcript_id "TCONS_00029490"; exon_number "2"; gene_name "ENSCGRG00001018454.1"; oId "CUFF.13700.2"; nearest_ref "ENSCGRT00001023086.1"; class_code "x"; tss_id "TSS21890";
LT883675v1	Cufflinks	exon	48443991	48444166	.	-	.	gene_id "XLOC_017077"; transcript_id "TCONS_00030040"; exon_number "1"; gene_name "ENSCGRG00001018454.1"; oId "ENSCGRT00001023098.1"; nearest_ref "ENSCGRT00001023098.1"; class_code "="; tss_id "TSS22296"; p_id "P15014";
LT883675v1	Cufflinks	exon	48444071	48444166	.	-	.	gene_id "XLOC_017077"; transcript_id "TCONS_00030037"; exon_number "2"; gene_name "ENSCGRG00001018454.1"; oId "CUFF.13701.3"; nearest_ref "ENSCGRT00001023086.1"; class_code "j"; tss_id "TSS22296";
LT883675v1	Cufflinks	exon	48444071	48444166	.	-	.	gene_id "XLOC_017077"; transcript_id "TCONS_00030039"; exon_number "2"; gene_name "ENSCGRG00001018454.1"; oId "ENSCGRT00001023089.1"; nearest_ref "ENSCGRT00001023089.1"; class_code "="; tss_id "TSS22297"; p_id "P15012";
LT883675v1	Cufflinks	exon	48444071	48444166	.	-	.	gene_id "XLOC_017077"; transcript_id "TCONS_00030038"; exon_number "2"; gene_name "ENSCGRG00001018454.1"; oId "ENSCGRT00001023086.1"; nearest_ref "ENSCGRT00001023086.1"; class_code "="; tss_id "TSS22297"; p_id "P15013";
LT883675v1	Cufflinks	exon	48478659	48478794	.	-	.	gene_id "XLOC_017077"; transcript_id "TCONS_00030037"; exon_number "3"; gene_name "ENSCGRG00001018454.1"; oId "CUFF.13701.3"; nearest_ref "ENSCGRT00001023086.1"; class_code "j"; tss_id "TSS22296";
LT883675v1	Cufflinks	exon	48478659	48478794	.	-	.	gene_id "XLOC_017077"; transcript_id "TCONS_00030039"; exon_number "3"; gene_name "ENSCGRG00001018454.1"; oId "ENSCGRT00001023089.1"; nearest_ref "ENSCGRT00001023089.1"; class_code "="; tss_id "TSS22297"; p_id "P15012";
LT883675v1	Cufflinks	exon	48478659	48478794	.	-	.	gene_id "XLOC_017077"; transcript_id "TCONS_00030038"; exon_number "3"; gene_name "ENSCGRG00001018454.1"; oId "ENSCGRT00001023086.1"; nearest_ref "ENSCGRT00001023086.1"; class_code "="; tss_id "TSS22297"; p_id "P15013";
LT883675v1	Cufflinks	exon	48478659	48478794	.	-	.	gene_id "XLOC_017077"; transcript_id "TCONS_00030040"; exon_number "2"; gene_name "ENSCGRG00001018454.1"; oId "ENSCGRT00001023098.1"; nearest_ref "ENSCGRT00001023098.1"; class_code "="; tss_id "TSS22296"; p_id "P15014";
LT883675v1	Cufflinks	exon	48501224	48501386	.	-	.	gene_id "XLOC_017077"; transcript_id "TCONS_00030037"; exon_number "4"; gene_name "ENSCGRG00001018454.1"; oId "CUFF.13701.3"; nearest_ref "ENSCGRT00001023086.1"; class_code "j"; tss_id "TSS22296";
LT883675v1	Cufflinks	exon	48501224	48501388	.	-	.	gene_id "XLOC_017077"; transcript_id "TCONS_00030039"; exon_number "4"; gene_name "ENSCGRG00001018454.1"; oId "ENSCGRT00001023089.1"; nearest_ref "ENSCGRT00001023089.1"; class_code "="; tss_id "TSS22297"; p_id "P15012";
LT883675v1	Cufflinks	exon	48501224	48501388	.	-	.	gene_id "XLOC_017077"; transcript_id "TCONS_00030038"; exon_number "4"; gene_name "ENSCGRG00001018454.1"; oId "ENSCGRT00001023086.1"; nearest_ref "ENSCGRT00001023086.1"; class_code "="; tss_id "TSS22297"; p_id "P15013";
LT883675v1	Cufflinks	exon	48501224	48501386	.	-	.	gene_id "XLOC_017077"; transcript_id "TCONS_00030040"; exon_number "3"; gene_name "ENSCGRG00001018454.1"; oId "ENSCGRT00001023098.1"; nearest_ref "ENSCGRT00001023098.1"; class_code "="; tss_id "TSS22296"; p_id "P15014";
LT883675v1	Cufflinks	exon	48578492	48578616	.	-	.	gene_id "XLOC_017077"; transcript_id "TCONS_00030039"; exon_number "5"; gene_name "ENSCGRG00001018454.1"; oId "ENSCGRT00001023089.1"; nearest_ref "ENSCGRT00001023089.1"; class_code "="; tss_id "TSS22297"; p_id "P15012";
LT883675v1	Cufflinks	exon	48578492	48578616	.	-	.	gene_id "XLOC_017077"; transcript_id "TCONS_00030038"; exon_number "5"; gene_name "ENSCGRG00001018454.1"; oId "ENSCGRT00001023086.1"; nearest_ref "ENSCGRT00001023086.1"; class_code "="; tss_id "TSS22297"; p_id "P15013";
LT883675v1	Cufflinks	exon	48578511	48578616	.	-	.	gene_id "XLOC_017077"; transcript_id "TCONS_00030037"; exon_number "5"; gene_name "ENSCGRG00001018454.1"; oId "CUFF.13701.3"; nearest_ref "ENSCGRT00001023086.1"; class_code "j"; tss_id "TSS22296";
LT883675v1	Cufflinks	exon	48578511	48578616	.	-	.	gene_id "XLOC_017077"; transcript_id "TCONS_00030040"; exon_number "4"; gene_name "ENSCGRG00001018454.1"; oId "ENSCGRT00001023098.1"; nearest_ref "ENSCGRT00001023098.1"; class_code "="; tss_id "TSS22296"; p_id "P15014";
LT883675v1	Cufflinks	exon	48658361	48658490	.	-	.	gene_id "XLOC_017077"; transcript_id "TCONS_00030037"; exon_number "6"; gene_name "ENSCGRG00001018454.1"; oId "CUFF.13701.3"; nearest_ref "ENSCGRT00001023086.1"; class_code "j"; tss_id "TSS22296";
LT883675v1	Cufflinks	exon	48658361	48658490	.	-	.	gene_id "XLOC_017077"; transcript_id "TCONS_00030039"; exon_number "6"; gene_name "ENSCGRG00001018454.1"; oId "ENSCGRT00001023089.1"; nearest_ref "ENSCGRT00001023089.1"; class_code "="; tss_id "TSS22297"; p_id "P15012";
LT883675v1	Cufflinks	exon	48658361	48658490	.	-	.	gene_id "XLOC_017077"; transcript_id "TCONS_00030038"; exon_number "6"; gene_name "ENSCGRG00001018454.1"; oId "ENSCGRT00001023086.1"; nearest_ref "ENSCGRT00001023086.1"; class_code "="; tss_id "TSS22297"; p_id "P15013";
LT883675v1	Cufflinks	exon	48658361	48658490	.	-	.	gene_id "XLOC_017077"; transcript_id "TCONS_00030040"; exon_number "5"; gene_name "ENSCGRG00001018454.1"; oId "ENSCGRT00001023098.1"; nearest_ref "ENSCGRT00001023098.1"; class_code "="; tss_id "TSS22296"; p_id "P15014";
LT883675v1	Cufflinks	exon	48681327	48681566	.	-	.	gene_id "XLOC_017077"; transcript_id "TCONS_00030037"; exon_number "7"; gene_name "ENSCGRG00001018454.1"; oId "CUFF.13701.3"; nearest_ref "ENSCGRT00001023086.1"; class_code "j"; tss_id "TSS22296";
LT883675v1	Cufflinks	exon	48681327	48681566	.	-	.	gene_id "XLOC_017077"; transcript_id "TCONS_00030039"; exon_number "7"; gene_name "ENSCGRG00001018454.1"; oId "ENSCGRT00001023089.1"; nearest_ref "ENSCGRT00001023089.1"; class_code "="; tss_id "TSS22297"; p_id "P15012";
LT883675v1	Cufflinks	exon	48681327	48681566	.	-	.	gene_id "XLOC_017077"; transcript_id "TCONS_00030038"; exon_number "7"; gene_name "ENSCGRG00001018454.1"; oId "ENSCGRT00001023086.1"; nearest_ref "ENSCGRT00001023086.1"; class_code "="; tss_id "TSS22297"; p_id "P15013";
LT883675v1	Cufflinks	exon	48681327	48681566	.	-	.	gene_id "XLOC_017077"; transcript_id "TCONS_00030040"; exon_number "6"; gene_name "ENSCGRG00001018454.1"; oId "ENSCGRT00001023098.1"; nearest_ref "ENSCGRT00001023098.1"; class_code "="; tss_id "TSS22296"; p_id "P15014";
LT883675v1	Cufflinks	exon	48695509	48695610	.	-	.	gene_id "XLOC_017077"; transcript_id "TCONS_00030037"; exon_number "8"; gene_name "ENSCGRG00001018454.1"; oId "CUFF.13701.3"; nearest_ref "ENSCGRT00001023086.1"; class_code "j"; tss_id "TSS22296";
LT883675v1	Cufflinks	exon	48695509	48695610	.	-	.	gene_id "XLOC_017077"; transcript_id "TCONS_00030039"; exon_number "8"; gene_name "ENSCGRG00001018454.1"; oId "ENSCGRT00001023089.1"; nearest_ref "ENSCGRT00001023089.1"; class_code "="; tss_id "TSS22297"; p_id "P15012";
LT883675v1	Cufflinks	exon	48695509	48695610	.	-	.	gene_id "XLOC_017077"; transcript_id "TCONS_00030038"; exon_number "8"; gene_name "ENSCGRG00001018454.1"; oId "ENSCGRT00001023086.1"; nearest_ref "ENSCGRT00001023086.1"; class_code "="; tss_id "TSS22297"; p_id "P15013";
LT883675v1	Cufflinks	exon	48695509	48695610	.	-	.	gene_id "XLOC_017077"; transcript_id "TCONS_00030040"; exon_number "7"; gene_name "ENSCGRG00001018454.1"; oId "ENSCGRT00001023098.1"; nearest_ref "ENSCGRT00001023098.1"; class_code "="; tss_id "TSS22296"; p_id "P15014";
LT883675v1	Cufflinks	exon	48715491	48715585	.	-	.	gene_id "XLOC_017077"; transcript_id "TCONS_00030037"; exon_number "9"; gene_name "ENSCGRG00001018454.1"; oId "CUFF.13701.3"; nearest_ref "ENSCGRT00001023086.1"; class_code "j"; tss_id "TSS22296";
LT883675v1	Cufflinks	exon	48715491	48715585	.	-	.	gene_id "XLOC_017077"; transcript_id "TCONS_00030039"; exon_number "9"; gene_name "ENSCGRG00001018454.1"; oId "ENSCGRT00001023089.1"; nearest_ref "ENSCGRT00001023089.1"; class_code "="; tss_id "TSS22297"; p_id "P15012";
LT883675v1	Cufflinks	exon	48715491	48715585	.	-	.	gene_id "XLOC_017077"; transcript_id "TCONS_00030038"; exon_number "9"; gene_name "ENSCGRG00001018454.1"; oId "ENSCGRT00001023086.1"; nearest_ref "ENSCGRT00001023086.1"; class_code "="; tss_id "TSS22297"; p_id "P15013";
LT883675v1	Cufflinks	exon	48715491	48715585	.	-	.	gene_id "XLOC_017077"; transcript_id "TCONS_00030040"; exon_number "8"; gene_name "ENSCGRG00001018454.1"; oId "ENSCGRT00001023098.1"; nearest_ref "ENSCGRT00001023098.1"; class_code "="; tss_id "TSS22296"; p_id "P15014";
LT883675v1	Cufflinks	exon	48719080	48719181	.	-	.	gene_id "XLOC_017077"; transcript_id "TCONS_00030037"; exon_number "10"; gene_name "ENSCGRG00001018454.1"; oId "CUFF.13701.3"; nearest_ref "ENSCGRT00001023086.1"; class_code "j"; tss_id "TSS22296";
LT883675v1	Cufflinks	exon	48719080	48719181	.	-	.	gene_id "XLOC_017077"; transcript_id "TCONS_00030039"; exon_number "10"; gene_name "ENSCGRG00001018454.1"; oId "ENSCGRT00001023089.1"; nearest_ref "ENSCGRT00001023089.1"; class_code "="; tss_id "TSS22297"; p_id "P15012";
LT883675v1	Cufflinks	exon	48719080	48719181	.	-	.	gene_id "XLOC_017077"; transcript_id "TCONS_00030038"; exon_number "10"; gene_name "ENSCGRG00001018454.1"; oId "ENSCGRT00001023086.1"; nearest_ref "ENSCGRT00001023086.1"; class_code "="; tss_id "TSS22297"; p_id "P15013";
LT883675v1	Cufflinks	exon	48719080	48719181	.	-	.	gene_id "XLOC_017077"; transcript_id "TCONS_00030040"; exon_number "9"; gene_name "ENSCGRG00001018454.1"; oId "ENSCGRT00001023098.1"; nearest_ref "ENSCGRT00001023098.1"; class_code "="; tss_id "TSS22296"; p_id "P15014";
LT883675v1	Cufflinks	exon	48726855	48726983	.	-	.	gene_id "XLOC_017078"; transcript_id "TCONS_00030041"; exon_number "1"; gene_name "ENSCGRG00001002912.1"; oId "ENSCGRT00001003489.1"; nearest_ref "ENSCGRT00001003489.1"; class_code "="; tss_id "TSS22299";
LT883675v1	Cufflinks	exon	48792586	48792700	.	-	.	gene_id "XLOC_017077"; transcript_id "TCONS_00030037"; exon_number "11"; gene_name "ENSCGRG00001018454.1"; oId "CUFF.13701.3"; nearest_ref "ENSCGRT00001023086.1"; class_code "j"; tss_id "TSS22296";
LT883675v1	Cufflinks	exon	48792586	48792700	.	-	.	gene_id "XLOC_017077"; transcript_id "TCONS_00030039"; exon_number "11"; gene_name "ENSCGRG00001018454.1"; oId "ENSCGRT00001023089.1"; nearest_ref "ENSCGRT00001023089.1"; class_code "="; tss_id "TSS22297"; p_id "P15012";
LT883675v1	Cufflinks	exon	48792586	48792700	.	-	.	gene_id "XLOC_017077"; transcript_id "TCONS_00030038"; exon_number "11"; gene_name "ENSCGRG00001018454.1"; oId "ENSCGRT00001023086.1"; nearest_ref "ENSCGRT00001023086.1"; class_code "="; tss_id "TSS22297"; p_id "P15013";
LT883675v1	Cufflinks	exon	48792586	48792700	.	-	.	gene_id "XLOC_017077"; transcript_id "TCONS_00030040"; exon_number "10"; gene_name "ENSCGRG00001018454.1"; oId "ENSCGRT00001023098.1"; nearest_ref "ENSCGRT00001023098.1"; class_code "="; tss_id "TSS22296"; p_id "P15014";
LT883675v1	Cufflinks	exon	48793496	48793831	.	-	.	gene_id "XLOC_017077"; transcript_id "TCONS_00030037"; exon_number "12"; gene_name "ENSCGRG00001018454.1"; oId "CUFF.13701.3"; nearest_ref "ENSCGRT00001023086.1"; class_code "j"; tss_id "TSS22296";
LT883675v1	Cufflinks	exon	48793496	48793831	.	-	.	gene_id "XLOC_017077"; transcript_id "TCONS_00030039"; exon_number "12"; gene_name "ENSCGRG00001018454.1"; oId "ENSCGRT00001023089.1"; nearest_ref "ENSCGRT00001023089.1"; class_code "="; tss_id "TSS22297"; p_id "P15012";
LT883675v1	Cufflinks	exon	48793496	48793831	.	-	.	gene_id "XLOC_017077"; transcript_id "TCONS_00030038"; exon_number "12"; gene_name "ENSCGRG00001018454.1"; oId "ENSCGRT00001023086.1"; nearest_ref "ENSCGRT00001023086.1"; class_code "="; tss_id "TSS22297"; p_id "P15013";
LT883675v1	Cufflinks	exon	48793496	48793831	.	-	.	gene_id "XLOC_017077"; transcript_id "TCONS_00030040"; exon_number "11"; gene_name "ENSCGRG00001018454.1"; oId "ENSCGRT00001023098.1"; nearest_ref "ENSCGRT00001023098.1"; class_code "="; tss_id "TSS22296"; p_id "P15014";
LT883675v1	Cufflinks	exon	48802945	48803049	.	-	.	gene_id "XLOC_017077"; transcript_id "TCONS_00030037"; exon_number "13"; gene_name "ENSCGRG00001018454.1"; oId "CUFF.13701.3"; nearest_ref "ENSCGRT00001023086.1"; class_code "j"; tss_id "TSS22296";
LT883675v1	Cufflinks	exon	48802945	48803049	.	-	.	gene_id "XLOC_017077"; transcript_id "TCONS_00030039"; exon_number "13"; gene_name "ENSCGRG00001018454.1"; oId "ENSCGRT00001023089.1"; nearest_ref "ENSCGRT00001023089.1"; class_code "="; tss_id "TSS22297"; p_id "P15012";
LT883675v1	Cufflinks	exon	48802945	48803049	.	-	.	gene_id "XLOC_017077"; transcript_id "TCONS_00030038"; exon_number "13"; gene_name "ENSCGRG00001018454.1"; oId "ENSCGRT00001023086.1"; nearest_ref "ENSCGRT00001023086.1"; class_code "="; tss_id "TSS22297"; p_id "P15013";
LT883675v1	Cufflinks	exon	48802945	48803049	.	-	.	gene_id "XLOC_017077"; transcript_id "TCONS_00030040"; exon_number "12"; gene_name "ENSCGRG00001018454.1"; oId "ENSCGRT00001023098.1"; nearest_ref "ENSCGRT00001023098.1"; class_code "="; tss_id "TSS22296"; p_id "P15014";
LT883675v1	Cufflinks	exon	48808424	48808488	.	-	.	gene_id "XLOC_017077"; transcript_id "TCONS_00030037"; exon_number "14"; gene_name "ENSCGRG00001018454.1"; oId "CUFF.13701.3"; nearest_ref "ENSCGRT00001023086.1"; class_code "j"; tss_id "TSS22296";
LT883675v1	Cufflinks	exon	48808424	48808488	.	-	.	gene_id "XLOC_017077"; transcript_id "TCONS_00030039"; exon_number "14"; gene_name "ENSCGRG00001018454.1"; oId "ENSCGRT00001023089.1"; nearest_ref "ENSCGRT00001023089.1"; class_code "="; tss_id "TSS22297"; p_id "P15012";
LT883675v1	Cufflinks	exon	48808424	48808488	.	-	.	gene_id "XLOC_017077"; transcript_id "TCONS_00030038"; exon_number "14"; gene_name "ENSCGRG00001018454.1"; oId "ENSCGRT00001023086.1"; nearest_ref "ENSCGRT00001023086.1"; class_code "="; tss_id "TSS22297"; p_id "P15013";
LT883675v1	Cufflinks	exon	48808424	48808488	.	-	.	gene_id "XLOC_017077"; transcript_id "TCONS_00030040"; exon_number "13"; gene_name "ENSCGRG00001018454.1"; oId "ENSCGRT00001023098.1"; nearest_ref "ENSCGRT00001023098.1"; class_code "="; tss_id "TSS22296"; p_id "P15014";
LT883675v1	Cufflinks	exon	48811465	48811583	.	-	.	gene_id "XLOC_017077"; transcript_id "TCONS_00030037"; exon_number "15"; gene_name "ENSCGRG00001018454.1"; oId "CUFF.13701.3"; nearest_ref "ENSCGRT00001023086.1"; class_code "j"; tss_id "TSS22296";
LT883675v1	Cufflinks	exon	48811465	48811583	.	-	.	gene_id "XLOC_017077"; transcript_id "TCONS_00030039"; exon_number "15"; gene_name "ENSCGRG00001018454.1"; oId "ENSCGRT00001023089.1"; nearest_ref "ENSCGRT00001023089.1"; class_code "="; tss_id "TSS22297"; p_id "P15012";
LT883675v1	Cufflinks	exon	48811465	48811583	.	-	.	gene_id "XLOC_017077"; transcript_id "TCONS_00030038"; exon_number "15"; gene_name "ENSCGRG00001018454.1"; oId "ENSCGRT00001023086.1"; nearest_ref "ENSCGRT00001023086.1"; class_code "="; tss_id "TSS22297"; p_id "P15013";
LT883675v1	Cufflinks	exon	48811465	48811583	.	-	.	gene_id "XLOC_017077"; transcript_id "TCONS_00030040"; exon_number "14"; gene_name "ENSCGRG00001018454.1"; oId "ENSCGRT00001023098.1"; nearest_ref "ENSCGRT00001023098.1"; class_code "="; tss_id "TSS22296"; p_id "P15014";
LT883675v1	Cufflinks	exon	48814084	48814186	.	-	.	gene_id "XLOC_017077"; transcript_id "TCONS_00030037"; exon_number "16"; gene_name "ENSCGRG00001018454.1"; oId "CUFF.13701.3"; nearest_ref "ENSCGRT00001023086.1"; class_code "j"; tss_id "TSS22296";
LT883675v1	Cufflinks	exon	48814084	48814200	.	-	.	gene_id "XLOC_017077"; transcript_id "TCONS_00030039"; exon_number "16"; gene_name "ENSCGRG00001018454.1"; oId "ENSCGRT00001023089.1"; nearest_ref "ENSCGRT00001023089.1"; class_code "="; tss_id "TSS22297"; p_id "P15012";
LT883675v1	Cufflinks	exon	48814084	48814200	.	-	.	gene_id "XLOC_017077"; transcript_id "TCONS_00030038"; exon_number "16"; gene_name "ENSCGRG00001018454.1"; oId "ENSCGRT00001023086.1"; nearest_ref "ENSCGRT00001023086.1"; class_code "="; tss_id "TSS22297"; p_id "P15013";
LT883675v1	Cufflinks	exon	48814084	48814186	.	-	.	gene_id "XLOC_017077"; transcript_id "TCONS_00030040"; exon_number "15"; gene_name "ENSCGRG00001018454.1"; oId "ENSCGRT00001023098.1"; nearest_ref "ENSCGRT00001023098.1"; class_code "="; tss_id "TSS22296"; p_id "P15014";
LT883675v1	Cufflinks	exon	48815861	48815979	.	-	.	gene_id "XLOC_017077"; transcript_id "TCONS_00030039"; exon_number "17"; gene_name "ENSCGRG00001018454.1"; oId "ENSCGRT00001023089.1"; nearest_ref "ENSCGRT00001023089.1"; class_code "="; tss_id "TSS22297"; p_id "P15012";
LT883675v1	Cufflinks	exon	48815861	48815979	.	-	.	gene_id "XLOC_017077"; transcript_id "TCONS_00030038"; exon_number "17"; gene_name "ENSCGRG00001018454.1"; oId "ENSCGRT00001023086.1"; nearest_ref "ENSCGRT00001023086.1"; class_code "="; tss_id "TSS22297"; p_id "P15013";
LT883675v1	Cufflinks	exon	48815889	48815979	.	-	.	gene_id "XLOC_017077"; transcript_id "TCONS_00030037"; exon_number "17"; gene_name "ENSCGRG00001018454.1"; oId "CUFF.13701.3"; nearest_ref "ENSCGRT00001023086.1"; class_code "j"; tss_id "TSS22296";
LT883675v1	Cufflinks	exon	48815889	48815979	.	-	.	gene_id "XLOC_017077"; transcript_id "TCONS_00030040"; exon_number "16"; gene_name "ENSCGRG00001018454.1"; oId "ENSCGRT00001023098.1"; nearest_ref "ENSCGRT00001023098.1"; class_code "="; tss_id "TSS22296"; p_id "P15014";
LT883675v1	Cufflinks	exon	48818597	48818707	.	-	.	gene_id "XLOC_017077"; transcript_id "TCONS_00030037"; exon_number "18"; gene_name "ENSCGRG00001018454.1"; oId "CUFF.13701.3"; nearest_ref "ENSCGRT00001023086.1"; class_code "j"; tss_id "TSS22296";
LT883675v1	Cufflinks	exon	48818597	48818707	.	-	.	gene_id "XLOC_017077"; transcript_id "TCONS_00030039"; exon_number "18"; gene_name "ENSCGRG00001018454.1"; oId "ENSCGRT00001023089.1"; nearest_ref "ENSCGRT00001023089.1"; class_code "="; tss_id "TSS22297"; p_id "P15012";
LT883675v1	Cufflinks	exon	48818597	48818707	.	-	.	gene_id "XLOC_017077"; transcript_id "TCONS_00030038"; exon_number "18"; gene_name "ENSCGRG00001018454.1"; oId "ENSCGRT00001023086.1"; nearest_ref "ENSCGRT00001023086.1"; class_code "="; tss_id "TSS22297"; p_id "P15013";
LT883675v1	Cufflinks	exon	48818597	48818707	.	-	.	gene_id "XLOC_017077"; transcript_id "TCONS_00030040"; exon_number "17"; gene_name "ENSCGRG00001018454.1"; oId "ENSCGRT00001023098.1"; nearest_ref "ENSCGRT00001023098.1"; class_code "="; tss_id "TSS22296"; p_id "P15014";
LT883675v1	Cufflinks	exon	48828650	48828758	.	-	.	gene_id "XLOC_017077"; transcript_id "TCONS_00030037"; exon_number "19"; gene_name "ENSCGRG00001018454.1"; oId "CUFF.13701.3"; nearest_ref "ENSCGRT00001023086.1"; class_code "j"; tss_id "TSS22296";
LT883675v1	Cufflinks	exon	48828650	48828758	.	-	.	gene_id "XLOC_017077"; transcript_id "TCONS_00030039"; exon_number "19"; gene_name "ENSCGRG00001018454.1"; oId "ENSCGRT00001023089.1"; nearest_ref "ENSCGRT00001023089.1"; class_code "="; tss_id "TSS22297"; p_id "P15012";
LT883675v1	Cufflinks	exon	48828650	48828758	.	-	.	gene_id "XLOC_017077"; transcript_id "TCONS_00030038"; exon_number "19"; gene_name "ENSCGRG00001018454.1"; oId "ENSCGRT00001023086.1"; nearest_ref "ENSCGRT00001023086.1"; class_code "="; tss_id "TSS22297"; p_id "P15013";
LT883675v1	Cufflinks	exon	48828650	48828758	.	-	.	gene_id "XLOC_017077"; transcript_id "TCONS_00030040"; exon_number "18"; gene_name "ENSCGRG00001018454.1"; oId "ENSCGRT00001023098.1"; nearest_ref "ENSCGRT00001023098.1"; class_code "="; tss_id "TSS22296"; p_id "P15014";
LT883675v1	Cufflinks	exon	48829534	48829670	.	-	.	gene_id "XLOC_017077"; transcript_id "TCONS_00030037"; exon_number "20"; gene_name "ENSCGRG00001018454.1"; oId "CUFF.13701.3"; nearest_ref "ENSCGRT00001023086.1"; class_code "j"; tss_id "TSS22296";
LT883675v1	Cufflinks	exon	48829534	48829670	.	-	.	gene_id "XLOC_017077"; transcript_id "TCONS_00030039"; exon_number "20"; gene_name "ENSCGRG00001018454.1"; oId "ENSCGRT00001023089.1"; nearest_ref "ENSCGRT00001023089.1"; class_code "="; tss_id "TSS22297"; p_id "P15012";
LT883675v1	Cufflinks	exon	48829534	48829670	.	-	.	gene_id "XLOC_017077"; transcript_id "TCONS_00030038"; exon_number "20"; gene_name "ENSCGRG00001018454.1"; oId "ENSCGRT00001023086.1"; nearest_ref "ENSCGRT00001023086.1"; class_code "="; tss_id "TSS22297"; p_id "P15013";
LT883675v1	Cufflinks	exon	48829534	48829670	.	-	.	gene_id "XLOC_017077"; transcript_id "TCONS_00030040"; exon_number "19"; gene_name "ENSCGRG00001018454.1"; oId "ENSCGRT00001023098.1"; nearest_ref "ENSCGRT00001023098.1"; class_code "="; tss_id "TSS22296"; p_id "P15014";
LT883675v1	Cufflinks	exon	48833443	48833512	.	-	.	gene_id "XLOC_017077"; transcript_id "TCONS_00030037"; exon_number "21"; gene_name "ENSCGRG00001018454.1"; oId "CUFF.13701.3"; nearest_ref "ENSCGRT00001023086.1"; class_code "j"; tss_id "TSS22296";
LT883675v1	Cufflinks	exon	48833443	48833512	.	-	.	gene_id "XLOC_017077"; transcript_id "TCONS_00030039"; exon_number "21"; gene_name "ENSCGRG00001018454.1"; oId "ENSCGRT00001023089.1"; nearest_ref "ENSCGRT00001023089.1"; class_code "="; tss_id "TSS22297"; p_id "P15012";
LT883675v1	Cufflinks	exon	48833443	48833512	.	-	.	gene_id "XLOC_017077"; transcript_id "TCONS_00030038"; exon_number "21"; gene_name "ENSCGRG00001018454.1"; oId "ENSCGRT00001023086.1"; nearest_ref "ENSCGRT00001023086.1"; class_code "="; tss_id "TSS22297"; p_id "P15013";
LT883675v1	Cufflinks	exon	48833443	48833512	.	-	.	gene_id "XLOC_017077"; transcript_id "TCONS_00030040"; exon_number "20"; gene_name "ENSCGRG00001018454.1"; oId "ENSCGRT00001023098.1"; nearest_ref "ENSCGRT00001023098.1"; class_code "="; tss_id "TSS22296"; p_id "P15014";
LT883675v1	Cufflinks	exon	48833614	48833688	.	-	.	gene_id "XLOC_017077"; transcript_id "TCONS_00030037"; exon_number "22"; gene_name "ENSCGRG00001018454.1"; oId "CUFF.13701.3"; nearest_ref "ENSCGRT00001023086.1"; class_code "j"; tss_id "TSS22296";
LT883675v1	Cufflinks	exon	48833614	48833688	.	-	.	gene_id "XLOC_017077"; transcript_id "TCONS_00030039"; exon_number "22"; gene_name "ENSCGRG00001018454.1"; oId "ENSCGRT00001023089.1"; nearest_ref "ENSCGRT00001023089.1"; class_code "="; tss_id "TSS22297"; p_id "P15012";
LT883675v1	Cufflinks	exon	48833614	48833688	.	-	.	gene_id "XLOC_017077"; transcript_id "TCONS_00030038"; exon_number "22"; gene_name "ENSCGRG00001018454.1"; oId "ENSCGRT00001023086.1"; nearest_ref "ENSCGRT00001023086.1"; class_code "="; tss_id "TSS22297"; p_id "P15013";
LT883675v1	Cufflinks	exon	48833614	48833688	.	-	.	gene_id "XLOC_017077"; transcript_id "TCONS_00030040"; exon_number "21"; gene_name "ENSCGRG00001018454.1"; oId "ENSCGRT00001023098.1"; nearest_ref "ENSCGRT00001023098.1"; class_code "="; tss_id "TSS22296"; p_id "P15014";
LT883675v1	Cufflinks	exon	48866452	48866591	.	-	.	gene_id "XLOC_017077"; transcript_id "TCONS_00030037"; exon_number "23"; gene_name "ENSCGRG00001018454.1"; oId "CUFF.13701.3"; nearest_ref "ENSCGRT00001023086.1"; class_code "j"; tss_id "TSS22296";
LT883675v1	Cufflinks	exon	48866452	48866591	.	-	.	gene_id "XLOC_017077"; transcript_id "TCONS_00030039"; exon_number "23"; gene_name "ENSCGRG00001018454.1"; oId "ENSCGRT00001023089.1"; nearest_ref "ENSCGRT00001023089.1"; class_code "="; tss_id "TSS22297"; p_id "P15012";
LT883675v1	Cufflinks	exon	48866452	48866591	.	-	.	gene_id "XLOC_017077"; transcript_id "TCONS_00030038"; exon_number "23"; gene_name "ENSCGRG00001018454.1"; oId "ENSCGRT00001023086.1"; nearest_ref "ENSCGRT00001023086.1"; class_code "="; tss_id "TSS22297"; p_id "P15013";
LT883675v1	Cufflinks	exon	48866452	48866591	.	-	.	gene_id "XLOC_017077"; transcript_id "TCONS_00030040"; exon_number "22"; gene_name "ENSCGRG00001018454.1"; oId "ENSCGRT00001023098.1"; nearest_ref "ENSCGRT00001023098.1"; class_code "="; tss_id "TSS22296"; p_id "P15014";
LT883675v1	Cufflinks	exon	48866664	48866718	.	-	.	gene_id "XLOC_017077"; transcript_id "TCONS_00030037"; exon_number "24"; gene_name "ENSCGRG00001018454.1"; oId "CUFF.13701.3"; nearest_ref "ENSCGRT00001023086.1"; class_code "j"; tss_id "TSS22296";
LT883675v1	Cufflinks	exon	48866664	48866718	.	-	.	gene_id "XLOC_017077"; transcript_id "TCONS_00030040"; exon_number "23"; gene_name "ENSCGRG00001018454.1"; oId "ENSCGRT00001023098.1"; nearest_ref "ENSCGRT00001023098.1"; class_code "="; tss_id "TSS22296"; p_id "P15014";
LT883675v1	Cufflinks	exon	48868235	48868290	.	-	.	gene_id "XLOC_017077"; transcript_id "TCONS_00030037"; exon_number "25"; gene_name "ENSCGRG00001018454.1"; oId "CUFF.13701.3"; nearest_ref "ENSCGRT00001023086.1"; class_code "j"; tss_id "TSS22296";
LT883675v1	Cufflinks	exon	48868235	48868290	.	-	.	gene_id "XLOC_017077"; transcript_id "TCONS_00030040"; exon_number "24"; gene_name "ENSCGRG00001018454.1"; oId "ENSCGRT00001023098.1"; nearest_ref "ENSCGRT00001023098.1"; class_code "="; tss_id "TSS22296"; p_id "P15014";
LT883675v1	Cufflinks	exon	48957054	48957295	.	-	.	gene_id "XLOC_017077"; transcript_id "TCONS_00030042"; exon_number "1"; gene_name "ENSCGRG00001018454.1"; oId "CUFF.13701.5"; nearest_ref "ENSCGRT00001023086.1"; class_code "j"; tss_id "TSS22298";
LT883675v1	Cufflinks	exon	48957054	48957295	.	-	.	gene_id "XLOC_017077"; transcript_id "TCONS_00030043"; exon_number "1"; gene_name "ENSCGRG00001018454.1"; oId "CUFF.13701.6"; nearest_ref "ENSCGRT00001023086.1"; class_code "j"; tss_id "TSS22298";
LT883675v1	Cufflinks	exon	48958672	48958692	.	-	.	gene_id "XLOC_017077"; transcript_id "TCONS_00030039"; exon_number "24"; gene_name "ENSCGRG00001018454.1"; oId "ENSCGRT00001023089.1"; nearest_ref "ENSCGRT00001023089.1"; class_code "="; tss_id "TSS22297"; p_id "P15012";
LT883675v1	Cufflinks	exon	48958672	48958692	.	-	.	gene_id "XLOC_017077"; transcript_id "TCONS_00030042"; exon_number "2"; gene_name "ENSCGRG00001018454.1"; oId "CUFF.13701.5"; nearest_ref "ENSCGRT00001023086.1"; class_code "j"; tss_id "TSS22298";
LT883675v1	Cufflinks	exon	48958672	48958692	.	-	.	gene_id "XLOC_017077"; transcript_id "TCONS_00030043"; exon_number "2"; gene_name "ENSCGRG00001018454.1"; oId "CUFF.13701.6"; nearest_ref "ENSCGRT00001023086.1"; class_code "j"; tss_id "TSS22298";
LT883675v1	Cufflinks	exon	48963631	48963735	.	-	.	gene_id "XLOC_017077"; transcript_id "TCONS_00030039"; exon_number "25"; gene_name "ENSCGRG00001018454.1"; oId "ENSCGRT00001023089.1"; nearest_ref "ENSCGRT00001023089.1"; class_code "="; tss_id "TSS22297"; p_id "P15012";
LT883675v1	Cufflinks	exon	48963631	48963735	.	-	.	gene_id "XLOC_017077"; transcript_id "TCONS_00030038"; exon_number "24"; gene_name "ENSCGRG00001018454.1"; oId "ENSCGRT00001023086.1"; nearest_ref "ENSCGRT00001023086.1"; class_code "="; tss_id "TSS22297"; p_id "P15013";
LT883675v1	Cufflinks	exon	48963631	48963735	.	-	.	gene_id "XLOC_017077"; transcript_id "TCONS_00030042"; exon_number "3"; gene_name "ENSCGRG00001018454.1"; oId "CUFF.13701.5"; nearest_ref "ENSCGRT00001023086.1"; class_code "j"; tss_id "TSS22298";
LT883675v1	Cufflinks	exon	48963631	48963735	.	-	.	gene_id "XLOC_017077"; transcript_id "TCONS_00030043"; exon_number "3"; gene_name "ENSCGRG00001018454.1"; oId "CUFF.13701.6"; nearest_ref "ENSCGRT00001023086.1"; class_code "j"; tss_id "TSS22298";
LT883675v1	Cufflinks	exon	48978313	48978489	.	-	.	gene_id "XLOC_017077"; transcript_id "TCONS_00030039"; exon_number "26"; gene_name "ENSCGRG00001018454.1"; oId "ENSCGRT00001023089.1"; nearest_ref "ENSCGRT00001023089.1"; class_code "="; tss_id "TSS22297"; p_id "P15012";
LT883675v1	Cufflinks	exon	48978313	48978489	.	-	.	gene_id "XLOC_017077"; transcript_id "TCONS_00030038"; exon_number "25"; gene_name "ENSCGRG00001018454.1"; oId "ENSCGRT00001023086.1"; nearest_ref "ENSCGRT00001023086.1"; class_code "="; tss_id "TSS22297"; p_id "P15013";
LT883675v1	Cufflinks	exon	48978313	48978489	.	-	.	gene_id "XLOC_017077"; transcript_id "TCONS_00030042"; exon_number "4"; gene_name "ENSCGRG00001018454.1"; oId "CUFF.13701.5"; nearest_ref "ENSCGRT00001023086.1"; class_code "j"; tss_id "TSS22298";
LT883675v1	Cufflinks	exon	48978313	48978489	.	-	.	gene_id "XLOC_017077"; transcript_id "TCONS_00030043"; exon_number "4"; gene_name "ENSCGRG00001018454.1"; oId "CUFF.13701.6"; nearest_ref "ENSCGRT00001023086.1"; class_code "j"; tss_id "TSS22298";
LT883675v1	Cufflinks	exon	48980618	48980650	.	-	.	gene_id "XLOC_017077"; transcript_id "TCONS_00030038"; exon_number "26"; gene_name "ENSCGRG00001018454.1"; oId "ENSCGRT00001023086.1"; nearest_ref "ENSCGRT00001023086.1"; class_code "="; tss_id "TSS22297"; p_id "P15013";
LT883675v1	Cufflinks	exon	48980618	48980650	.	-	.	gene_id "XLOC_017077"; transcript_id "TCONS_00030042"; exon_number "5"; gene_name "ENSCGRG00001018454.1"; oId "CUFF.13701.5"; nearest_ref "ENSCGRT00001023086.1"; class_code "j"; tss_id "TSS22298";
LT883675v1	Cufflinks	exon	49006039	49006137	.	-	.	gene_id "XLOC_017077"; transcript_id "TCONS_00030044"; exon_number "1"; gene_name "ENSCGRG00001018454.1"; oId "CUFF.13701.7"; nearest_ref "ENSCGRT00001023086.1"; class_code "j"; tss_id "TSS22298";
LT883675v1	Cufflinks	exon	49007169	49007336	.	-	.	gene_id "XLOC_017077"; transcript_id "TCONS_00030044"; exon_number "2"; gene_name "ENSCGRG00001018454.1"; oId "CUFF.13701.7"; nearest_ref "ENSCGRT00001023086.1"; class_code "j"; tss_id "TSS22298";
LT883675v1	Cufflinks	exon	49030402	49030530	.	-	.	gene_id "XLOC_017077"; transcript_id "TCONS_00030039"; exon_number "27"; gene_name "ENSCGRG00001018454.1"; oId "ENSCGRT00001023089.1"; nearest_ref "ENSCGRT00001023089.1"; class_code "="; tss_id "TSS22297"; p_id "P15012";
LT883675v1	Cufflinks	exon	49030402	49030530	.	-	.	gene_id "XLOC_017077"; transcript_id "TCONS_00030038"; exon_number "27"; gene_name "ENSCGRG00001018454.1"; oId "ENSCGRT00001023086.1"; nearest_ref "ENSCGRT00001023086.1"; class_code "="; tss_id "TSS22297"; p_id "P15013";
LT883675v1	Cufflinks	exon	49030402	49030662	.	-	.	gene_id "XLOC_017077"; transcript_id "TCONS_00030042"; exon_number "6"; gene_name "ENSCGRG00001018454.1"; oId "CUFF.13701.5"; nearest_ref "ENSCGRT00001023086.1"; class_code "j"; tss_id "TSS22298";
LT883675v1	Cufflinks	exon	49030402	49030722	.	-	.	gene_id "XLOC_017077"; transcript_id "TCONS_00030043"; exon_number "5"; gene_name "ENSCGRG00001018454.1"; oId "CUFF.13701.6"; nearest_ref "ENSCGRT00001023086.1"; class_code "j"; tss_id "TSS22298";
LT883675v1	Cufflinks	exon	49030402	49030666	.	-	.	gene_id "XLOC_017077"; transcript_id "TCONS_00030044"; exon_number "3"; gene_name "ENSCGRG00001018454.1"; oId "CUFF.13701.7"; nearest_ref "ENSCGRT00001023086.1"; class_code "j"; tss_id "TSS22298";
LT883675v1	Cufflinks	exon	49114959	49115095	.	+	.	gene_id "XLOC_016757"; transcript_id "TCONS_00029491"; exon_number "1"; gene_name "ENSCGRG00001001254.1"; oId "ENSCGRT00001001617.1"; nearest_ref "ENSCGRT00001001617.1"; class_code "="; tss_id "TSS21891";
LT883675v1	Cufflinks	exon	49145295	49146416	.	-	.	gene_id "XLOC_017079"; transcript_id "TCONS_00030045"; exon_number "1"; gene_name "ENSCGRG00001009434.1"; oId "ENSCGRT00001010947.1"; nearest_ref "ENSCGRT00001010947.1"; class_code "="; tss_id "TSS22300"; p_id "P15015";
LT883675v1	Cufflinks	exon	49209994	49210157	.	+	.	gene_id "XLOC_016758"; transcript_id "TCONS_00029492"; exon_number "1"; gene_name "ENSCGRG00001006254.1"; oId "ENSCGRT00001007349.1"; nearest_ref "ENSCGRT00001007349.1"; class_code "="; tss_id "TSS21892";
LT883675v1	Cufflinks	exon	49379029	49379304	.	+	.	gene_id "XLOC_016759"; transcript_id "TCONS_00029493"; exon_number "1"; gene_name "ENSCGRG00001005695.1"; oId "ENSCGRT00001006704.1"; nearest_ref "ENSCGRT00001006704.1"; class_code "="; tss_id "TSS21893";
LT883675v1	Cufflinks	exon	49720341	49720475	.	+	.	gene_id "XLOC_016760"; transcript_id "TCONS_00029494"; exon_number "1"; gene_name "ENSCGRG00001001029.1"; oId "ENSCGRT00001001359.1"; nearest_ref "ENSCGRT00001001359.1"; class_code "="; tss_id "TSS21894";
LT883675v1	Cufflinks	exon	50080465	50082138	.	-	.	gene_id "XLOC_017080"; transcript_id "TCONS_00030046"; exon_number "1"; gene_name "ENSCGRG00001006460.1"; oId "ENSCGRT00001007577.1"; nearest_ref "ENSCGRT00001007577.1"; class_code "="; tss_id "TSS22301"; p_id "P15016";
LT883675v1	Cufflinks	exon	50573463	50574122	.	+	.	gene_id "XLOC_016761"; transcript_id "TCONS_00029495"; exon_number "1"; gene_name "ENSCGRG00001003703.1"; oId "ENSCGRT00001004428.1"; nearest_ref "ENSCGRT00001004428.1"; class_code "="; tss_id "TSS21895"; p_id "P14721";
LT883675v1	Cufflinks	exon	50772969	50774378	.	-	.	gene_id "XLOC_017081"; transcript_id "TCONS_00030047"; exon_number "1"; gene_name "ENSCGRG00001010570.1"; oId "ENSCGRT00001012374.1"; nearest_ref "ENSCGRT00001012374.1"; class_code "="; tss_id "TSS22302"; p_id "P15017";
LT883675v1	Cufflinks	exon	51020893	51021360	.	-	.	gene_id "XLOC_017082"; transcript_id "TCONS_00030048"; exon_number "1"; gene_name "ENSCGRG00001004881.1"; oId "ENSCGRT00001005782.1"; nearest_ref "ENSCGRT00001005782.1"; class_code "="; tss_id "TSS22303"; p_id "P15018";
LT883675v1	Cufflinks	exon	51253668	51253787	.	+	.	gene_id "XLOC_016762"; transcript_id "TCONS_00029496"; exon_number "1"; gene_name "ENSCGRG00001004926.1"; oId "ENSCGRT00001005832.1"; nearest_ref "ENSCGRT00001005832.1"; class_code "="; tss_id "TSS21896";
LT883675v1	Cufflinks	exon	51281344	51282888	.	-	.	gene_id "XLOC_017083"; transcript_id "TCONS_00030049"; exon_number "1"; gene_name "ENSCGRG00001016767.1"; oId "ENSCGRT00001020687.1"; nearest_ref "ENSCGRT00001020687.1"; class_code "="; tss_id "TSS22304"; p_id "P15019";
LT883675v1	Cufflinks	exon	51283393	51283564	.	-	.	gene_id "XLOC_017083"; transcript_id "TCONS_00030049"; exon_number "2"; gene_name "ENSCGRG00001016767.1"; oId "ENSCGRT00001020687.1"; nearest_ref "ENSCGRT00001020687.1"; class_code "="; tss_id "TSS22304"; p_id "P15019";
LT883675v1	Cufflinks	exon	51288923	51289135	.	-	.	gene_id "XLOC_017083"; transcript_id "TCONS_00030049"; exon_number "3"; gene_name "ENSCGRG00001016767.1"; oId "ENSCGRT00001020687.1"; nearest_ref "ENSCGRT00001020687.1"; class_code "="; tss_id "TSS22304"; p_id "P15019";
LT883675v1	Cufflinks	exon	51291252	51291414	.	-	.	gene_id "XLOC_017083"; transcript_id "TCONS_00030049"; exon_number "4"; gene_name "ENSCGRG00001016767.1"; oId "ENSCGRT00001020687.1"; nearest_ref "ENSCGRT00001020687.1"; class_code "="; tss_id "TSS22304"; p_id "P15019";
LT883675v1	Cufflinks	exon	51292928	51293152	.	-	.	gene_id "XLOC_017083"; transcript_id "TCONS_00030049"; exon_number "5"; gene_name "ENSCGRG00001016767.1"; oId "ENSCGRT00001020687.1"; nearest_ref "ENSCGRT00001020687.1"; class_code "="; tss_id "TSS22304"; p_id "P15019";
LT883675v1	Cufflinks	exon	51297434	51297620	.	-	.	gene_id "XLOC_017083"; transcript_id "TCONS_00030049"; exon_number "6"; gene_name "ENSCGRG00001016767.1"; oId "ENSCGRT00001020687.1"; nearest_ref "ENSCGRT00001020687.1"; class_code "="; tss_id "TSS22304"; p_id "P15019";
LT883675v1	Cufflinks	exon	51303516	51303728	.	-	.	gene_id "XLOC_017083"; transcript_id "TCONS_00030049"; exon_number "7"; gene_name "ENSCGRG00001016767.1"; oId "ENSCGRT00001020687.1"; nearest_ref "ENSCGRT00001020687.1"; class_code "="; tss_id "TSS22304"; p_id "P15019";
LT883675v1	Cufflinks	exon	51309214	51309410	.	-	.	gene_id "XLOC_017083"; transcript_id "TCONS_00030049"; exon_number "8"; gene_name "ENSCGRG00001016767.1"; oId "ENSCGRT00001020687.1"; nearest_ref "ENSCGRT00001020687.1"; class_code "="; tss_id "TSS22304"; p_id "P15019";
LT883675v1	Cufflinks	exon	51314830	51314966	.	-	.	gene_id "XLOC_017083"; transcript_id "TCONS_00030049"; exon_number "9"; gene_name "ENSCGRG00001016767.1"; oId "ENSCGRT00001020687.1"; nearest_ref "ENSCGRT00001020687.1"; class_code "="; tss_id "TSS22304"; p_id "P15019";
LT883675v1	Cufflinks	exon	51315647	51315811	.	-	.	gene_id "XLOC_017083"; transcript_id "TCONS_00030049"; exon_number "10"; gene_name "ENSCGRG00001016767.1"; oId "ENSCGRT00001020687.1"; nearest_ref "ENSCGRT00001020687.1"; class_code "="; tss_id "TSS22304"; p_id "P15019";
LT883675v1	Cufflinks	exon	51350201	51351437	.	-	.	gene_id "XLOC_017083"; transcript_id "TCONS_00030049"; exon_number "11"; gene_name "ENSCGRG00001016767.1"; oId "ENSCGRT00001020687.1"; nearest_ref "ENSCGRT00001020687.1"; class_code "="; tss_id "TSS22304"; p_id "P15019";
LT883675v1	Cufflinks	exon	51719203	51719439	.	-	.	gene_id "XLOC_017084"; transcript_id "TCONS_00030050"; exon_number "1"; gene_name "ENSCGRG00001006882.1"; oId "ENSCGRT00001008051.1"; nearest_ref "ENSCGRT00001008051.1"; class_code "="; tss_id "TSS22305"; p_id "P15020";
LT883675v1	Cufflinks	exon	51719466	51720152	.	-	.	gene_id "XLOC_017084"; transcript_id "TCONS_00030050"; exon_number "2"; gene_name "ENSCGRG00001006882.1"; oId "ENSCGRT00001008051.1"; nearest_ref "ENSCGRT00001008051.1"; class_code "="; tss_id "TSS22305"; p_id "P15020";
LT883675v1	Cufflinks	exon	51731954	51732000	.	-	.	gene_id "XLOC_017085"; transcript_id "TCONS_00030052"; exon_number "1"; gene_name "ENSCGRG00001023530.1"; oId "ENSCGRT00001030366.1"; nearest_ref "ENSCGRT00001030366.1"; class_code "="; tss_id "TSS22306"; p_id "P15021";
LT883675v1	Cufflinks	exon	51731954	51732000	.	-	.	gene_id "XLOC_017085"; transcript_id "TCONS_00030051"; exon_number "1"; gene_name "ENSCGRG00001023530.1"; oId "CUFF.13608.2"; nearest_ref "ENSCGRT00001030366.1"; class_code "j"; tss_id "TSS22306";
LT883675v1	Cufflinks	exon	51747061	51747164	.	-	.	gene_id "XLOC_017085"; transcript_id "TCONS_00030053"; exon_number "1"; gene_name "ENSCGRG00001023530.1"; oId "ENSCGRT00001030371.1"; nearest_ref "ENSCGRT00001030371.1"; class_code "="; tss_id "TSS22306"; p_id "P15022";
LT883675v1	Cufflinks	exon	51747099	51747164	.	-	.	gene_id "XLOC_017085"; transcript_id "TCONS_00030052"; exon_number "2"; gene_name "ENSCGRG00001023530.1"; oId "ENSCGRT00001030366.1"; nearest_ref "ENSCGRT00001030366.1"; class_code "="; tss_id "TSS22306"; p_id "P15021";
LT883675v1	Cufflinks	exon	51747099	51747164	.	-	.	gene_id "XLOC_017085"; transcript_id "TCONS_00030051"; exon_number "2"; gene_name "ENSCGRG00001023530.1"; oId "CUFF.13608.2"; nearest_ref "ENSCGRT00001030366.1"; class_code "j"; tss_id "TSS22306";
LT883675v1	Cufflinks	exon	51748249	51748416	.	-	.	gene_id "XLOC_017085"; transcript_id "TCONS_00030052"; exon_number "3"; gene_name "ENSCGRG00001023530.1"; oId "ENSCGRT00001030366.1"; nearest_ref "ENSCGRT00001030366.1"; class_code "="; tss_id "TSS22306"; p_id "P15021";
LT883675v1	Cufflinks	exon	51748249	51748416	.	-	.	gene_id "XLOC_017085"; transcript_id "TCONS_00030051"; exon_number "3"; gene_name "ENSCGRG00001023530.1"; oId "CUFF.13608.2"; nearest_ref "ENSCGRT00001030366.1"; class_code "j"; tss_id "TSS22306";
LT883675v1	Cufflinks	exon	51748249	51748416	.	-	.	gene_id "XLOC_017085"; transcript_id "TCONS_00030053"; exon_number "2"; gene_name "ENSCGRG00001023530.1"; oId "ENSCGRT00001030371.1"; nearest_ref "ENSCGRT00001030371.1"; class_code "="; tss_id "TSS22306"; p_id "P15022";
LT883675v1	Cufflinks	exon	51750158	51750305	.	-	.	gene_id "XLOC_017085"; transcript_id "TCONS_00030052"; exon_number "4"; gene_name "ENSCGRG00001023530.1"; oId "ENSCGRT00001030366.1"; nearest_ref "ENSCGRT00001030366.1"; class_code "="; tss_id "TSS22306"; p_id "P15021";
LT883675v1	Cufflinks	exon	51750158	51750305	.	-	.	gene_id "XLOC_017085"; transcript_id "TCONS_00030051"; exon_number "4"; gene_name "ENSCGRG00001023530.1"; oId "CUFF.13608.2"; nearest_ref "ENSCGRT00001030366.1"; class_code "j"; tss_id "TSS22306";
LT883675v1	Cufflinks	exon	51750158	51750305	.	-	.	gene_id "XLOC_017085"; transcript_id "TCONS_00030053"; exon_number "3"; gene_name "ENSCGRG00001023530.1"; oId "ENSCGRT00001030371.1"; nearest_ref "ENSCGRT00001030371.1"; class_code "="; tss_id "TSS22306"; p_id "P15022";
LT883675v1	Cufflinks	exon	51750401	51750579	.	-	.	gene_id "XLOC_017085"; transcript_id "TCONS_00030052"; exon_number "5"; gene_name "ENSCGRG00001023530.1"; oId "ENSCGRT00001030366.1"; nearest_ref "ENSCGRT00001030366.1"; class_code "="; tss_id "TSS22306"; p_id "P15021";
LT883675v1	Cufflinks	exon	51750431	51750579	.	-	.	gene_id "XLOC_017085"; transcript_id "TCONS_00030051"; exon_number "5"; gene_name "ENSCGRG00001023530.1"; oId "CUFF.13608.2"; nearest_ref "ENSCGRT00001030366.1"; class_code "j"; tss_id "TSS22306";
LT883675v1	Cufflinks	exon	51750431	51750579	.	-	.	gene_id "XLOC_017085"; transcript_id "TCONS_00030053"; exon_number "4"; gene_name "ENSCGRG00001023530.1"; oId "ENSCGRT00001030371.1"; nearest_ref "ENSCGRT00001030371.1"; class_code "="; tss_id "TSS22306"; p_id "P15022";
LT883675v1	Cufflinks	exon	51791555	51791644	.	-	.	gene_id "XLOC_017085"; transcript_id "TCONS_00030052"; exon_number "6"; gene_name "ENSCGRG00001023530.1"; oId "ENSCGRT00001030366.1"; nearest_ref "ENSCGRT00001030366.1"; class_code "="; tss_id "TSS22306"; p_id "P15021";
LT883675v1	Cufflinks	exon	51812058	51812141	.	-	.	gene_id "XLOC_017085"; transcript_id "TCONS_00030052"; exon_number "7"; gene_name "ENSCGRG00001023530.1"; oId "ENSCGRT00001030366.1"; nearest_ref "ENSCGRT00001030366.1"; class_code "="; tss_id "TSS22306"; p_id "P15021";
LT883675v1	Cufflinks	exon	51812058	51812141	.	-	.	gene_id "XLOC_017085"; transcript_id "TCONS_00030051"; exon_number "6"; gene_name "ENSCGRG00001023530.1"; oId "CUFF.13608.2"; nearest_ref "ENSCGRT00001030366.1"; class_code "j"; tss_id "TSS22306";
LT883675v1	Cufflinks	exon	51812058	51812141	.	-	.	gene_id "XLOC_017085"; transcript_id "TCONS_00030053"; exon_number "5"; gene_name "ENSCGRG00001023530.1"; oId "ENSCGRT00001030371.1"; nearest_ref "ENSCGRT00001030371.1"; class_code "="; tss_id "TSS22306"; p_id "P15022";
LT883675v1	Cufflinks	exon	51814543	51814678	.	-	.	gene_id "XLOC_017085"; transcript_id "TCONS_00030052"; exon_number "8"; gene_name "ENSCGRG00001023530.1"; oId "ENSCGRT00001030366.1"; nearest_ref "ENSCGRT00001030366.1"; class_code "="; tss_id "TSS22306"; p_id "P15021";
LT883675v1	Cufflinks	exon	51814543	51814678	.	-	.	gene_id "XLOC_017085"; transcript_id "TCONS_00030051"; exon_number "7"; gene_name "ENSCGRG00001023530.1"; oId "CUFF.13608.2"; nearest_ref "ENSCGRT00001030366.1"; class_code "j"; tss_id "TSS22306";
LT883675v1	Cufflinks	exon	51814543	51814678	.	-	.	gene_id "XLOC_017085"; transcript_id "TCONS_00030053"; exon_number "6"; gene_name "ENSCGRG00001023530.1"; oId "ENSCGRT00001030371.1"; nearest_ref "ENSCGRT00001030371.1"; class_code "="; tss_id "TSS22306"; p_id "P15022";
LT883675v1	Cufflinks	exon	51839717	51839889	.	-	.	gene_id "XLOC_017085"; transcript_id "TCONS_00030052"; exon_number "9"; gene_name "ENSCGRG00001023530.1"; oId "ENSCGRT00001030366.1"; nearest_ref "ENSCGRT00001030366.1"; class_code "="; tss_id "TSS22306"; p_id "P15021";
LT883675v1	Cufflinks	exon	51839717	51839889	.	-	.	gene_id "XLOC_017085"; transcript_id "TCONS_00030051"; exon_number "8"; gene_name "ENSCGRG00001023530.1"; oId "CUFF.13608.2"; nearest_ref "ENSCGRT00001030366.1"; class_code "j"; tss_id "TSS22306";
LT883675v1	Cufflinks	exon	51839717	51839889	.	-	.	gene_id "XLOC_017085"; transcript_id "TCONS_00030053"; exon_number "7"; gene_name "ENSCGRG00001023530.1"; oId "ENSCGRT00001030371.1"; nearest_ref "ENSCGRT00001030371.1"; class_code "="; tss_id "TSS22306"; p_id "P15022";
LT883675v1	Cufflinks	exon	51853160	51853318	.	-	.	gene_id "XLOC_017085"; transcript_id "TCONS_00030052"; exon_number "10"; gene_name "ENSCGRG00001023530.1"; oId "ENSCGRT00001030366.1"; nearest_ref "ENSCGRT00001030366.1"; class_code "="; tss_id "TSS22306"; p_id "P15021";
LT883675v1	Cufflinks	exon	51853160	51853318	.	-	.	gene_id "XLOC_017085"; transcript_id "TCONS_00030051"; exon_number "9"; gene_name "ENSCGRG00001023530.1"; oId "CUFF.13608.2"; nearest_ref "ENSCGRT00001030366.1"; class_code "j"; tss_id "TSS22306";
LT883675v1	Cufflinks	exon	51853160	51853318	.	-	.	gene_id "XLOC_017085"; transcript_id "TCONS_00030053"; exon_number "8"; gene_name "ENSCGRG00001023530.1"; oId "ENSCGRT00001030371.1"; nearest_ref "ENSCGRT00001030371.1"; class_code "="; tss_id "TSS22306"; p_id "P15022";
LT883675v1	Cufflinks	exon	51915550	51915681	.	-	.	gene_id "XLOC_017085"; transcript_id "TCONS_00030052"; exon_number "11"; gene_name "ENSCGRG00001023530.1"; oId "ENSCGRT00001030366.1"; nearest_ref "ENSCGRT00001030366.1"; class_code "="; tss_id "TSS22306"; p_id "P15021";
LT883675v1	Cufflinks	exon	51915550	51915681	.	-	.	gene_id "XLOC_017085"; transcript_id "TCONS_00030051"; exon_number "10"; gene_name "ENSCGRG00001023530.1"; oId "CUFF.13608.2"; nearest_ref "ENSCGRT00001030366.1"; class_code "j"; tss_id "TSS22306";
LT883675v1	Cufflinks	exon	51915550	51915681	.	-	.	gene_id "XLOC_017085"; transcript_id "TCONS_00030053"; exon_number "9"; gene_name "ENSCGRG00001023530.1"; oId "ENSCGRT00001030371.1"; nearest_ref "ENSCGRT00001030371.1"; class_code "="; tss_id "TSS22306"; p_id "P15022";
LT883675v1	Cufflinks	exon	51997711	51997823	.	-	.	gene_id "XLOC_017085"; transcript_id "TCONS_00030052"; exon_number "12"; gene_name "ENSCGRG00001023530.1"; oId "ENSCGRT00001030366.1"; nearest_ref "ENSCGRT00001030366.1"; class_code "="; tss_id "TSS22306"; p_id "P15021";
LT883675v1	Cufflinks	exon	51997711	51997823	.	-	.	gene_id "XLOC_017085"; transcript_id "TCONS_00030051"; exon_number "11"; gene_name "ENSCGRG00001023530.1"; oId "CUFF.13608.2"; nearest_ref "ENSCGRT00001030366.1"; class_code "j"; tss_id "TSS22306";
LT883675v1	Cufflinks	exon	51997711	51997823	.	-	.	gene_id "XLOC_017085"; transcript_id "TCONS_00030053"; exon_number "10"; gene_name "ENSCGRG00001023530.1"; oId "ENSCGRT00001030371.1"; nearest_ref "ENSCGRT00001030371.1"; class_code "="; tss_id "TSS22306"; p_id "P15022";
LT883675v1	Cufflinks	exon	51998529	51998539	.	-	.	gene_id "XLOC_017085"; transcript_id "TCONS_00030052"; exon_number "13"; gene_name "ENSCGRG00001023530.1"; oId "ENSCGRT00001030366.1"; nearest_ref "ENSCGRT00001030366.1"; class_code "="; tss_id "TSS22306"; p_id "P15021";
LT883675v1	Cufflinks	exon	51998529	51998539	.	-	.	gene_id "XLOC_017085"; transcript_id "TCONS_00030051"; exon_number "12"; gene_name "ENSCGRG00001023530.1"; oId "CUFF.13608.2"; nearest_ref "ENSCGRT00001030366.1"; class_code "j"; tss_id "TSS22306";
LT883675v1	Cufflinks	exon	51998529	51998539	.	-	.	gene_id "XLOC_017085"; transcript_id "TCONS_00030053"; exon_number "11"; gene_name "ENSCGRG00001023530.1"; oId "ENSCGRT00001030371.1"; nearest_ref "ENSCGRT00001030371.1"; class_code "="; tss_id "TSS22306"; p_id "P15022";
LT883675v1	Cufflinks	exon	52101512	52101619	.	-	.	gene_id "XLOC_017086"; transcript_id "TCONS_00030054"; exon_number "1"; gene_name "ENSCGRG00001004079.1"; oId "ENSCGRT00001004854.1"; nearest_ref "ENSCGRT00001004854.1"; class_code "="; tss_id "TSS22307";
LT883675v1	Cufflinks	exon	52268938	52269678	.	+	.	gene_id "XLOC_016763"; transcript_id "TCONS_00029497"; exon_number "1"; gene_name "ENSCGRG00001006979.1"; oId "ENSCGRT00001008160.1"; nearest_ref "ENSCGRT00001008160.1"; class_code "="; tss_id "TSS21897"; p_id "P14722";
LT883675v1	Cufflinks	exon	52284079	52284127	.	+	.	gene_id "XLOC_016764"; transcript_id "TCONS_00029499"; exon_number "1"; gene_name "ENSCGRG00001006793.1"; oId "ENSCGRT00001007978.1"; nearest_ref "ENSCGRT00001007978.1"; class_code "="; tss_id "TSS21898"; p_id "P14724";
LT883675v1	Cufflinks	exon	52284079	52284127	.	+	.	gene_id "XLOC_016764"; transcript_id "TCONS_00029498"; exon_number "1"; gene_name "ENSCGRG00001006793.1"; oId "ENSCGRT00001007976.1"; nearest_ref "ENSCGRT00001007976.1"; class_code "="; tss_id "TSS21898"; p_id "P14723";
LT883675v1	Cufflinks	exon	52317102	52317168	.	+	.	gene_id "XLOC_016764"; transcript_id "TCONS_00029499"; exon_number "2"; gene_name "ENSCGRG00001006793.1"; oId "ENSCGRT00001007978.1"; nearest_ref "ENSCGRT00001007978.1"; class_code "="; tss_id "TSS21898"; p_id "P14724";
LT883675v1	Cufflinks	exon	52317102	52317168	.	+	.	gene_id "XLOC_016764"; transcript_id "TCONS_00029498"; exon_number "2"; gene_name "ENSCGRG00001006793.1"; oId "ENSCGRT00001007976.1"; nearest_ref "ENSCGRT00001007976.1"; class_code "="; tss_id "TSS21898"; p_id "P14723";
LT883675v1	Cufflinks	exon	52334382	52334454	.	+	.	gene_id "XLOC_016764"; transcript_id "TCONS_00029499"; exon_number "3"; gene_name "ENSCGRG00001006793.1"; oId "ENSCGRT00001007978.1"; nearest_ref "ENSCGRT00001007978.1"; class_code "="; tss_id "TSS21898"; p_id "P14724";
LT883675v1	Cufflinks	exon	52334382	52334454	.	+	.	gene_id "XLOC_016764"; transcript_id "TCONS_00029498"; exon_number "3"; gene_name "ENSCGRG00001006793.1"; oId "ENSCGRT00001007976.1"; nearest_ref "ENSCGRT00001007976.1"; class_code "="; tss_id "TSS21898"; p_id "P14723";
LT883675v1	Cufflinks	exon	52335725	52335849	.	+	.	gene_id "XLOC_016764"; transcript_id "TCONS_00029499"; exon_number "4"; gene_name "ENSCGRG00001006793.1"; oId "ENSCGRT00001007978.1"; nearest_ref "ENSCGRT00001007978.1"; class_code "="; tss_id "TSS21898"; p_id "P14724";
LT883675v1	Cufflinks	exon	52335725	52335849	.	+	.	gene_id "XLOC_016764"; transcript_id "TCONS_00029498"; exon_number "4"; gene_name "ENSCGRG00001006793.1"; oId "ENSCGRT00001007976.1"; nearest_ref "ENSCGRT00001007976.1"; class_code "="; tss_id "TSS21898"; p_id "P14723";
LT883675v1	Cufflinks	exon	52350235	52350607	.	+	.	gene_id "XLOC_016764"; transcript_id "TCONS_00029499"; exon_number "5"; gene_name "ENSCGRG00001006793.1"; oId "ENSCGRT00001007978.1"; nearest_ref "ENSCGRT00001007978.1"; class_code "="; tss_id "TSS21898"; p_id "P14724";
LT883675v1	Cufflinks	exon	52350235	52350607	.	+	.	gene_id "XLOC_016764"; transcript_id "TCONS_00029498"; exon_number "5"; gene_name "ENSCGRG00001006793.1"; oId "ENSCGRT00001007976.1"; nearest_ref "ENSCGRT00001007976.1"; class_code "="; tss_id "TSS21898"; p_id "P14723";
LT883675v1	Cufflinks	exon	52352959	52353075	.	+	.	gene_id "XLOC_016764"; transcript_id "TCONS_00029498"; exon_number "6"; gene_name "ENSCGRG00001006793.1"; oId "ENSCGRT00001007976.1"; nearest_ref "ENSCGRT00001007976.1"; class_code "="; tss_id "TSS21898"; p_id "P14723";
LT883675v1	Cufflinks	exon	52353573	52353693	.	+	.	gene_id "XLOC_016764"; transcript_id "TCONS_00029499"; exon_number "6"; gene_name "ENSCGRG00001006793.1"; oId "ENSCGRT00001007978.1"; nearest_ref "ENSCGRT00001007978.1"; class_code "="; tss_id "TSS21898"; p_id "P14724";
LT883675v1	Cufflinks	exon	52353573	52353693	.	+	.	gene_id "XLOC_016764"; transcript_id "TCONS_00029498"; exon_number "7"; gene_name "ENSCGRG00001006793.1"; oId "ENSCGRT00001007976.1"; nearest_ref "ENSCGRT00001007976.1"; class_code "="; tss_id "TSS21898"; p_id "P14723";
LT883675v1	Cufflinks	exon	52355236	52355461	.	+	.	gene_id "XLOC_016764"; transcript_id "TCONS_00029499"; exon_number "7"; gene_name "ENSCGRG00001006793.1"; oId "ENSCGRT00001007978.1"; nearest_ref "ENSCGRT00001007978.1"; class_code "="; tss_id "TSS21898"; p_id "P14724";
LT883675v1	Cufflinks	exon	52355236	52355461	.	+	.	gene_id "XLOC_016764"; transcript_id "TCONS_00029498"; exon_number "8"; gene_name "ENSCGRG00001006793.1"; oId "ENSCGRT00001007976.1"; nearest_ref "ENSCGRT00001007976.1"; class_code "="; tss_id "TSS21898"; p_id "P14723";
LT883675v1	Cufflinks	exon	52382950	52383184	.	+	.	gene_id "XLOC_016765"; transcript_id "TCONS_00029500"; exon_number "1"; gene_name "ENSCGRG00001002852.1"; oId "ENSCGRT00001003415.1"; nearest_ref "ENSCGRT00001003415.1"; class_code "="; tss_id "TSS21899";
LT883675v1	Cufflinks	exon	52400105	52400182	.	+	.	gene_id "XLOC_016764"; transcript_id "TCONS_00029499"; exon_number "8"; gene_name "ENSCGRG00001006793.1"; oId "ENSCGRT00001007978.1"; nearest_ref "ENSCGRT00001007978.1"; class_code "="; tss_id "TSS21898"; p_id "P14724";
LT883675v1	Cufflinks	exon	52400105	52400182	.	+	.	gene_id "XLOC_016764"; transcript_id "TCONS_00029498"; exon_number "9"; gene_name "ENSCGRG00001006793.1"; oId "ENSCGRT00001007976.1"; nearest_ref "ENSCGRT00001007976.1"; class_code "="; tss_id "TSS21898"; p_id "P14723";
LT883675v1	Cufflinks	exon	52407842	52407909	.	+	.	gene_id "XLOC_016766"; transcript_id "TCONS_00029501"; exon_number "1"; gene_name "ENSCGRG00001002332.1"; oId "ENSCGRT00001002843.1"; nearest_ref "ENSCGRT00001002843.1"; class_code "="; tss_id "TSS21900";
LT883675v1	Cufflinks	exon	52410304	52410408	.	+	.	gene_id "XLOC_016764"; transcript_id "TCONS_00029499"; exon_number "9"; gene_name "ENSCGRG00001006793.1"; oId "ENSCGRT00001007978.1"; nearest_ref "ENSCGRT00001007978.1"; class_code "="; tss_id "TSS21898"; p_id "P14724";
LT883675v1	Cufflinks	exon	52410304	52410408	.	+	.	gene_id "XLOC_016764"; transcript_id "TCONS_00029498"; exon_number "10"; gene_name "ENSCGRG00001006793.1"; oId "ENSCGRT00001007976.1"; nearest_ref "ENSCGRT00001007976.1"; class_code "="; tss_id "TSS21898"; p_id "P14723";
LT883675v1	Cufflinks	exon	52410797	52410894	.	+	.	gene_id "XLOC_016764"; transcript_id "TCONS_00029499"; exon_number "10"; gene_name "ENSCGRG00001006793.1"; oId "ENSCGRT00001007978.1"; nearest_ref "ENSCGRT00001007978.1"; class_code "="; tss_id "TSS21898"; p_id "P14724";
LT883675v1	Cufflinks	exon	52410797	52410894	.	+	.	gene_id "XLOC_016764"; transcript_id "TCONS_00029498"; exon_number "11"; gene_name "ENSCGRG00001006793.1"; oId "ENSCGRT00001007976.1"; nearest_ref "ENSCGRT00001007976.1"; class_code "="; tss_id "TSS21898"; p_id "P14723";
LT883675v1	Cufflinks	exon	52427017	52427115	.	+	.	gene_id "XLOC_016764"; transcript_id "TCONS_00029499"; exon_number "11"; gene_name "ENSCGRG00001006793.1"; oId "ENSCGRT00001007978.1"; nearest_ref "ENSCGRT00001007978.1"; class_code "="; tss_id "TSS21898"; p_id "P14724";
LT883675v1	Cufflinks	exon	52427017	52427115	.	+	.	gene_id "XLOC_016764"; transcript_id "TCONS_00029498"; exon_number "12"; gene_name "ENSCGRG00001006793.1"; oId "ENSCGRT00001007976.1"; nearest_ref "ENSCGRT00001007976.1"; class_code "="; tss_id "TSS21898"; p_id "P14723";
LT883675v1	Cufflinks	exon	52432564	52432724	.	+	.	gene_id "XLOC_016764"; transcript_id "TCONS_00029499"; exon_number "12"; gene_name "ENSCGRG00001006793.1"; oId "ENSCGRT00001007978.1"; nearest_ref "ENSCGRT00001007978.1"; class_code "="; tss_id "TSS21898"; p_id "P14724";
LT883675v1	Cufflinks	exon	52432564	52432724	.	+	.	gene_id "XLOC_016764"; transcript_id "TCONS_00029498"; exon_number "13"; gene_name "ENSCGRG00001006793.1"; oId "ENSCGRT00001007976.1"; nearest_ref "ENSCGRT00001007976.1"; class_code "="; tss_id "TSS21898"; p_id "P14723";
LT883675v1	Cufflinks	exon	52436616	52436807	.	+	.	gene_id "XLOC_016764"; transcript_id "TCONS_00029499"; exon_number "13"; gene_name "ENSCGRG00001006793.1"; oId "ENSCGRT00001007978.1"; nearest_ref "ENSCGRT00001007978.1"; class_code "="; tss_id "TSS21898"; p_id "P14724";
LT883675v1	Cufflinks	exon	52436616	52436807	.	+	.	gene_id "XLOC_016764"; transcript_id "TCONS_00029498"; exon_number "14"; gene_name "ENSCGRG00001006793.1"; oId "ENSCGRT00001007976.1"; nearest_ref "ENSCGRT00001007976.1"; class_code "="; tss_id "TSS21898"; p_id "P14723";
LT883675v1	Cufflinks	exon	52760181	52760465	.	+	.	gene_id "XLOC_016767"; transcript_id "TCONS_00029502"; exon_number "1"; gene_name "ENSCGRG00001015632.1"; oId "ENSCGRT00001019116.1"; nearest_ref "ENSCGRT00001019116.1"; class_code "="; tss_id "TSS21901"; p_id "P14726";
LT883675v1	Cufflinks	exon	52760181	52760465	.	+	.	gene_id "XLOC_016767"; transcript_id "TCONS_00029503"; exon_number "1"; gene_name "ENSCGRG00001015632.1"; oId "ENSCGRT00001019112.1"; nearest_ref "ENSCGRT00001019112.1"; class_code "="; tss_id "TSS21901"; p_id "P14725";
LT883675v1	Cufflinks	exon	52775225	52775299	.	+	.	gene_id "XLOC_016767"; transcript_id "TCONS_00029502"; exon_number "2"; gene_name "ENSCGRG00001015632.1"; oId "ENSCGRT00001019116.1"; nearest_ref "ENSCGRT00001019116.1"; class_code "="; tss_id "TSS21901"; p_id "P14726";
LT883675v1	Cufflinks	exon	52775225	52775299	.	+	.	gene_id "XLOC_016767"; transcript_id "TCONS_00029503"; exon_number "2"; gene_name "ENSCGRG00001015632.1"; oId "ENSCGRT00001019112.1"; nearest_ref "ENSCGRT00001019112.1"; class_code "="; tss_id "TSS21901"; p_id "P14725";
LT883675v1	Cufflinks	exon	52781131	52781211	.	+	.	gene_id "XLOC_016767"; transcript_id "TCONS_00029502"; exon_number "3"; gene_name "ENSCGRG00001015632.1"; oId "ENSCGRT00001019116.1"; nearest_ref "ENSCGRT00001019116.1"; class_code "="; tss_id "TSS21901"; p_id "P14726";
LT883675v1	Cufflinks	exon	52781131	52781211	.	+	.	gene_id "XLOC_016767"; transcript_id "TCONS_00029503"; exon_number "3"; gene_name "ENSCGRG00001015632.1"; oId "ENSCGRT00001019112.1"; nearest_ref "ENSCGRT00001019112.1"; class_code "="; tss_id "TSS21901"; p_id "P14725";
LT883675v1	Cufflinks	exon	52789024	52789125	.	+	.	gene_id "XLOC_016767"; transcript_id "TCONS_00029502"; exon_number "4"; gene_name "ENSCGRG00001015632.1"; oId "ENSCGRT00001019116.1"; nearest_ref "ENSCGRT00001019116.1"; class_code "="; tss_id "TSS21901"; p_id "P14726";
LT883675v1	Cufflinks	exon	52789024	52789125	.	+	.	gene_id "XLOC_016767"; transcript_id "TCONS_00029503"; exon_number "4"; gene_name "ENSCGRG00001015632.1"; oId "ENSCGRT00001019112.1"; nearest_ref "ENSCGRT00001019112.1"; class_code "="; tss_id "TSS21901"; p_id "P14725";
LT883675v1	Cufflinks	exon	52792959	52793132	.	+	.	gene_id "XLOC_016767"; transcript_id "TCONS_00029502"; exon_number "5"; gene_name "ENSCGRG00001015632.1"; oId "ENSCGRT00001019116.1"; nearest_ref "ENSCGRT00001019116.1"; class_code "="; tss_id "TSS21901"; p_id "P14726";
LT883675v1	Cufflinks	exon	52792959	52793132	.	+	.	gene_id "XLOC_016767"; transcript_id "TCONS_00029503"; exon_number "5"; gene_name "ENSCGRG00001015632.1"; oId "ENSCGRT00001019112.1"; nearest_ref "ENSCGRT00001019112.1"; class_code "="; tss_id "TSS21901"; p_id "P14725";
LT883675v1	Cufflinks	exon	52801367	52801497	.	+	.	gene_id "XLOC_016767"; transcript_id "TCONS_00029502"; exon_number "6"; gene_name "ENSCGRG00001015632.1"; oId "ENSCGRT00001019116.1"; nearest_ref "ENSCGRT00001019116.1"; class_code "="; tss_id "TSS21901"; p_id "P14726";
LT883675v1	Cufflinks	exon	52801367	52801497	.	+	.	gene_id "XLOC_016767"; transcript_id "TCONS_00029503"; exon_number "6"; gene_name "ENSCGRG00001015632.1"; oId "ENSCGRT00001019112.1"; nearest_ref "ENSCGRT00001019112.1"; class_code "="; tss_id "TSS21901"; p_id "P14725";
LT883675v1	Cufflinks	exon	52803951	52803978	.	+	.	gene_id "XLOC_016767"; transcript_id "TCONS_00029502"; exon_number "7"; gene_name "ENSCGRG00001015632.1"; oId "ENSCGRT00001019116.1"; nearest_ref "ENSCGRT00001019116.1"; class_code "="; tss_id "TSS21901"; p_id "P14726";
LT883675v1	Cufflinks	exon	52803951	52803978	.	+	.	gene_id "XLOC_016767"; transcript_id "TCONS_00029503"; exon_number "7"; gene_name "ENSCGRG00001015632.1"; oId "ENSCGRT00001019112.1"; nearest_ref "ENSCGRT00001019112.1"; class_code "="; tss_id "TSS21901"; p_id "P14725";
LT883675v1	Cufflinks	exon	52805577	52805651	.	+	.	gene_id "XLOC_016767"; transcript_id "TCONS_00029502"; exon_number "8"; gene_name "ENSCGRG00001015632.1"; oId "ENSCGRT00001019116.1"; nearest_ref "ENSCGRT00001019116.1"; class_code "="; tss_id "TSS21901"; p_id "P14726";
LT883675v1	Cufflinks	exon	52805577	52805651	.	+	.	gene_id "XLOC_016767"; transcript_id "TCONS_00029503"; exon_number "8"; gene_name "ENSCGRG00001015632.1"; oId "ENSCGRT00001019112.1"; nearest_ref "ENSCGRT00001019112.1"; class_code "="; tss_id "TSS21901"; p_id "P14725";
LT883675v1	Cufflinks	exon	52810676	52810768	.	+	.	gene_id "XLOC_016767"; transcript_id "TCONS_00029502"; exon_number "9"; gene_name "ENSCGRG00001015632.1"; oId "ENSCGRT00001019116.1"; nearest_ref "ENSCGRT00001019116.1"; class_code "="; tss_id "TSS21901"; p_id "P14726";
LT883675v1	Cufflinks	exon	52810676	52810768	.	+	.	gene_id "XLOC_016767"; transcript_id "TCONS_00029503"; exon_number "9"; gene_name "ENSCGRG00001015632.1"; oId "ENSCGRT00001019112.1"; nearest_ref "ENSCGRT00001019112.1"; class_code "="; tss_id "TSS21901"; p_id "P14725";
LT883675v1	Cufflinks	exon	52811601	52811714	.	+	.	gene_id "XLOC_016767"; transcript_id "TCONS_00029502"; exon_number "10"; gene_name "ENSCGRG00001015632.1"; oId "ENSCGRT00001019116.1"; nearest_ref "ENSCGRT00001019116.1"; class_code "="; tss_id "TSS21901"; p_id "P14726";
LT883675v1	Cufflinks	exon	52811601	52811714	.	+	.	gene_id "XLOC_016767"; transcript_id "TCONS_00029503"; exon_number "10"; gene_name "ENSCGRG00001015632.1"; oId "ENSCGRT00001019112.1"; nearest_ref "ENSCGRT00001019112.1"; class_code "="; tss_id "TSS21901"; p_id "P14725";
LT883675v1	Cufflinks	exon	52812667	52812819	.	+	.	gene_id "XLOC_016767"; transcript_id "TCONS_00029502"; exon_number "11"; gene_name "ENSCGRG00001015632.1"; oId "ENSCGRT00001019116.1"; nearest_ref "ENSCGRT00001019116.1"; class_code "="; tss_id "TSS21901"; p_id "P14726";
LT883675v1	Cufflinks	exon	52812667	52812819	.	+	.	gene_id "XLOC_016767"; transcript_id "TCONS_00029503"; exon_number "11"; gene_name "ENSCGRG00001015632.1"; oId "ENSCGRT00001019112.1"; nearest_ref "ENSCGRT00001019112.1"; class_code "="; tss_id "TSS21901"; p_id "P14725";
LT883675v1	Cufflinks	exon	52813108	52813227	.	+	.	gene_id "XLOC_016767"; transcript_id "TCONS_00029502"; exon_number "12"; gene_name "ENSCGRG00001015632.1"; oId "ENSCGRT00001019116.1"; nearest_ref "ENSCGRT00001019116.1"; class_code "="; tss_id "TSS21901"; p_id "P14726";
LT883675v1	Cufflinks	exon	52813108	52813227	.	+	.	gene_id "XLOC_016767"; transcript_id "TCONS_00029503"; exon_number "12"; gene_name "ENSCGRG00001015632.1"; oId "ENSCGRT00001019112.1"; nearest_ref "ENSCGRT00001019112.1"; class_code "="; tss_id "TSS21901"; p_id "P14725";
LT883675v1	Cufflinks	exon	52815359	52815487	.	+	.	gene_id "XLOC_016767"; transcript_id "TCONS_00029502"; exon_number "13"; gene_name "ENSCGRG00001015632.1"; oId "ENSCGRT00001019116.1"; nearest_ref "ENSCGRT00001019116.1"; class_code "="; tss_id "TSS21901"; p_id "P14726";
LT883675v1	Cufflinks	exon	52815359	52815487	.	+	.	gene_id "XLOC_016767"; transcript_id "TCONS_00029503"; exon_number "13"; gene_name "ENSCGRG00001015632.1"; oId "ENSCGRT00001019112.1"; nearest_ref "ENSCGRT00001019112.1"; class_code "="; tss_id "TSS21901"; p_id "P14725";
LT883675v1	Cufflinks	exon	52816284	52816366	.	+	.	gene_id "XLOC_016767"; transcript_id "TCONS_00029502"; exon_number "14"; gene_name "ENSCGRG00001015632.1"; oId "ENSCGRT00001019116.1"; nearest_ref "ENSCGRT00001019116.1"; class_code "="; tss_id "TSS21901"; p_id "P14726";
LT883675v1	Cufflinks	exon	52816284	52816366	.	+	.	gene_id "XLOC_016767"; transcript_id "TCONS_00029503"; exon_number "14"; gene_name "ENSCGRG00001015632.1"; oId "ENSCGRT00001019112.1"; nearest_ref "ENSCGRT00001019112.1"; class_code "="; tss_id "TSS21901"; p_id "P14725";
LT883675v1	Cufflinks	exon	52825589	52825769	.	+	.	gene_id "XLOC_016767"; transcript_id "TCONS_00029502"; exon_number "15"; gene_name "ENSCGRG00001015632.1"; oId "ENSCGRT00001019116.1"; nearest_ref "ENSCGRT00001019116.1"; class_code "="; tss_id "TSS21901"; p_id "P14726";
LT883675v1	Cufflinks	exon	52825589	52825703	.	+	.	gene_id "XLOC_016767"; transcript_id "TCONS_00029503"; exon_number "15"; gene_name "ENSCGRG00001015632.1"; oId "ENSCGRT00001019112.1"; nearest_ref "ENSCGRT00001019112.1"; class_code "="; tss_id "TSS21901"; p_id "P14725";
LT883675v1	Cufflinks	exon	52827747	52827752	.	+	.	gene_id "XLOC_016767"; transcript_id "TCONS_00029503"; exon_number "16"; gene_name "ENSCGRG00001015632.1"; oId "ENSCGRT00001019112.1"; nearest_ref "ENSCGRT00001019112.1"; class_code "="; tss_id "TSS21901"; p_id "P14725";
LT883675v1	Cufflinks	exon	52834618	52835795	.	-	.	gene_id "XLOC_017087"; transcript_id "TCONS_00030056"; exon_number "1"; gene_name "ENSCGRG00001010150.1"; oId "ENSCGRT00001011851.1"; nearest_ref "ENSCGRT00001011851.1"; class_code "="; tss_id "TSS22308"; p_id "P15024";
LT883675v1	Cufflinks	exon	52834618	52835795	.	-	.	gene_id "XLOC_017087"; transcript_id "TCONS_00030055"; exon_number "1"; gene_name "ENSCGRG00001010150.1"; oId "ENSCGRT00001011850.1"; nearest_ref "ENSCGRT00001011850.1"; class_code "="; tss_id "TSS22308"; p_id "P15023";
LT883675v1	Cufflinks	exon	52836518	52836661	.	-	.	gene_id "XLOC_017087"; transcript_id "TCONS_00030056"; exon_number "2"; gene_name "ENSCGRG00001010150.1"; oId "ENSCGRT00001011851.1"; nearest_ref "ENSCGRT00001011851.1"; class_code "="; tss_id "TSS22308"; p_id "P15024";
LT883675v1	Cufflinks	exon	52836518	52836661	.	-	.	gene_id "XLOC_017087"; transcript_id "TCONS_00030055"; exon_number "2"; gene_name "ENSCGRG00001010150.1"; oId "ENSCGRT00001011850.1"; nearest_ref "ENSCGRT00001011850.1"; class_code "="; tss_id "TSS22308"; p_id "P15023";
LT883675v1	Cufflinks	exon	52838367	52838411	.	-	.	gene_id "XLOC_017087"; transcript_id "TCONS_00030056"; exon_number "3"; gene_name "ENSCGRG00001010150.1"; oId "ENSCGRT00001011851.1"; nearest_ref "ENSCGRT00001011851.1"; class_code "="; tss_id "TSS22308"; p_id "P15024";
LT883675v1	Cufflinks	exon	52838367	52838411	.	-	.	gene_id "XLOC_017087"; transcript_id "TCONS_00030055"; exon_number "3"; gene_name "ENSCGRG00001010150.1"; oId "ENSCGRT00001011850.1"; nearest_ref "ENSCGRT00001011850.1"; class_code "="; tss_id "TSS22308"; p_id "P15023";
LT883675v1	Cufflinks	exon	52839204	52839338	.	-	.	gene_id "XLOC_017087"; transcript_id "TCONS_00030055"; exon_number "4"; gene_name "ENSCGRG00001010150.1"; oId "ENSCGRT00001011850.1"; nearest_ref "ENSCGRT00001011850.1"; class_code "="; tss_id "TSS22308"; p_id "P15023";
LT883675v1	Cufflinks	exon	52841667	52841804	.	-	.	gene_id "XLOC_017087"; transcript_id "TCONS_00030056"; exon_number "4"; gene_name "ENSCGRG00001010150.1"; oId "ENSCGRT00001011851.1"; nearest_ref "ENSCGRT00001011851.1"; class_code "="; tss_id "TSS22308"; p_id "P15024";
LT883675v1	Cufflinks	exon	52841667	52841804	.	-	.	gene_id "XLOC_017087"; transcript_id "TCONS_00030055"; exon_number "5"; gene_name "ENSCGRG00001010150.1"; oId "ENSCGRT00001011850.1"; nearest_ref "ENSCGRT00001011850.1"; class_code "="; tss_id "TSS22308"; p_id "P15023";
LT883675v1	Cufflinks	exon	52842603	52842758	.	-	.	gene_id "XLOC_017087"; transcript_id "TCONS_00030056"; exon_number "5"; gene_name "ENSCGRG00001010150.1"; oId "ENSCGRT00001011851.1"; nearest_ref "ENSCGRT00001011851.1"; class_code "="; tss_id "TSS22308"; p_id "P15024";
LT883675v1	Cufflinks	exon	52842603	52842758	.	-	.	gene_id "XLOC_017087"; transcript_id "TCONS_00030055"; exon_number "6"; gene_name "ENSCGRG00001010150.1"; oId "ENSCGRT00001011850.1"; nearest_ref "ENSCGRT00001011850.1"; class_code "="; tss_id "TSS22308"; p_id "P15023";
LT883675v1	Cufflinks	exon	52850798	52851340	.	-	.	gene_id "XLOC_017087"; transcript_id "TCONS_00030056"; exon_number "6"; gene_name "ENSCGRG00001010150.1"; oId "ENSCGRT00001011851.1"; nearest_ref "ENSCGRT00001011851.1"; class_code "="; tss_id "TSS22308"; p_id "P15024";
LT883675v1	Cufflinks	exon	52850798	52851340	.	-	.	gene_id "XLOC_017087"; transcript_id "TCONS_00030055"; exon_number "7"; gene_name "ENSCGRG00001010150.1"; oId "ENSCGRT00001011850.1"; nearest_ref "ENSCGRT00001011850.1"; class_code "="; tss_id "TSS22308"; p_id "P15023";
LT883675v1	Cufflinks	exon	52859103	52859181	.	-	.	gene_id "XLOC_017087"; transcript_id "TCONS_00030056"; exon_number "7"; gene_name "ENSCGRG00001010150.1"; oId "ENSCGRT00001011851.1"; nearest_ref "ENSCGRT00001011851.1"; class_code "="; tss_id "TSS22308"; p_id "P15024";
LT883675v1	Cufflinks	exon	52859103	52859181	.	-	.	gene_id "XLOC_017087"; transcript_id "TCONS_00030055"; exon_number "8"; gene_name "ENSCGRG00001010150.1"; oId "ENSCGRT00001011850.1"; nearest_ref "ENSCGRT00001011850.1"; class_code "="; tss_id "TSS22308"; p_id "P15023";
LT883675v1	Cufflinks	exon	52917095	52917217	.	-	.	gene_id "XLOC_017088"; transcript_id "TCONS_00030057"; exon_number "1"; gene_name "ENSCGRG00001018464.1"; oId "ENSCGRT00001023084.1"; nearest_ref "ENSCGRT00001023084.1"; class_code "="; tss_id "TSS22309"; p_id "P15025";
LT883675v1	Cufflinks	exon	52917955	52918093	.	-	.	gene_id "XLOC_017088"; transcript_id "TCONS_00030057"; exon_number "2"; gene_name "ENSCGRG00001018464.1"; oId "ENSCGRT00001023084.1"; nearest_ref "ENSCGRT00001023084.1"; class_code "="; tss_id "TSS22309"; p_id "P15025";
LT883675v1	Cufflinks	exon	52918675	52918729	.	-	.	gene_id "XLOC_017088"; transcript_id "TCONS_00030057"; exon_number "3"; gene_name "ENSCGRG00001018464.1"; oId "ENSCGRT00001023084.1"; nearest_ref "ENSCGRT00001023084.1"; class_code "="; tss_id "TSS22309"; p_id "P15025";
LT883675v1	Cufflinks	exon	52949078	52949205	.	-	.	gene_id "XLOC_017088"; transcript_id "TCONS_00030057"; exon_number "4"; gene_name "ENSCGRG00001018464.1"; oId "ENSCGRT00001023084.1"; nearest_ref "ENSCGRT00001023084.1"; class_code "="; tss_id "TSS22309"; p_id "P15025";
LT883675v1	Cufflinks	exon	52951689	52951880	.	-	.	gene_id "XLOC_017088"; transcript_id "TCONS_00030057"; exon_number "5"; gene_name "ENSCGRG00001018464.1"; oId "ENSCGRT00001023084.1"; nearest_ref "ENSCGRT00001023084.1"; class_code "="; tss_id "TSS22309"; p_id "P15025";
LT883675v1	Cufflinks	exon	52962832	52962937	.	-	.	gene_id "XLOC_017088"; transcript_id "TCONS_00030057"; exon_number "6"; gene_name "ENSCGRG00001018464.1"; oId "ENSCGRT00001023084.1"; nearest_ref "ENSCGRT00001023084.1"; class_code "="; tss_id "TSS22309"; p_id "P15025";
LT883675v1	Cufflinks	exon	52965115	52965187	.	-	.	gene_id "XLOC_017088"; transcript_id "TCONS_00030057"; exon_number "7"; gene_name "ENSCGRG00001018464.1"; oId "ENSCGRT00001023084.1"; nearest_ref "ENSCGRT00001023084.1"; class_code "="; tss_id "TSS22309"; p_id "P15025";
LT883675v1	Cufflinks	exon	53006399	53007401	.	+	.	gene_id "XLOC_016768"; transcript_id "TCONS_00029504"; exon_number "1"; gene_name "ENSCGRG00001000138.1"; oId "ENSCGRT00001000152.1"; nearest_ref "ENSCGRT00001000152.1"; class_code "="; tss_id "TSS21902"; p_id "P14727";
LT883675v1	Cufflinks	exon	53007426	53007617	.	+	.	gene_id "XLOC_016768"; transcript_id "TCONS_00029504"; exon_number "2"; gene_name "ENSCGRG00001000138.1"; oId "ENSCGRT00001000152.1"; nearest_ref "ENSCGRT00001000152.1"; class_code "="; tss_id "TSS21902"; p_id "P14727";
LT883675v1	Cufflinks	exon	53007633	53007668	.	+	.	gene_id "XLOC_016768"; transcript_id "TCONS_00029504"; exon_number "3"; gene_name "ENSCGRG00001000138.1"; oId "ENSCGRT00001000152.1"; nearest_ref "ENSCGRT00001000152.1"; class_code "="; tss_id "TSS21902"; p_id "P14727";
LT883675v1	Cufflinks	exon	53008215	53008325	.	+	.	gene_id "XLOC_016768"; transcript_id "TCONS_00029504"; exon_number "4"; gene_name "ENSCGRG00001000138.1"; oId "ENSCGRT00001000152.1"; nearest_ref "ENSCGRT00001000152.1"; class_code "="; tss_id "TSS21902"; p_id "P14727";
LT883675v1	Cufflinks	exon	53008356	53008756	.	+	.	gene_id "XLOC_016768"; transcript_id "TCONS_00029504"; exon_number "5"; gene_name "ENSCGRG00001000138.1"; oId "ENSCGRT00001000152.1"; nearest_ref "ENSCGRT00001000152.1"; class_code "="; tss_id "TSS21902"; p_id "P14727";
LT883675v1	Cufflinks	exon	53012790	53012841	.	+	.	gene_id "XLOC_016768"; transcript_id "TCONS_00029504"; exon_number "6"; gene_name "ENSCGRG00001000138.1"; oId "ENSCGRT00001000152.1"; nearest_ref "ENSCGRT00001000152.1"; class_code "="; tss_id "TSS21902"; p_id "P14727";
LT883675v1	Cufflinks	exon	53014446	53014526	.	+	.	gene_id "XLOC_016768"; transcript_id "TCONS_00029504"; exon_number "7"; gene_name "ENSCGRG00001000138.1"; oId "ENSCGRT00001000152.1"; nearest_ref "ENSCGRT00001000152.1"; class_code "="; tss_id "TSS21902"; p_id "P14727";
LT883675v1	Cufflinks	exon	53014903	53015004	.	+	.	gene_id "XLOC_016768"; transcript_id "TCONS_00029504"; exon_number "8"; gene_name "ENSCGRG00001000138.1"; oId "ENSCGRT00001000152.1"; nearest_ref "ENSCGRT00001000152.1"; class_code "="; tss_id "TSS21902"; p_id "P14727";
LT883675v1	Cufflinks	exon	53015712	53015752	.	+	.	gene_id "XLOC_016768"; transcript_id "TCONS_00029504"; exon_number "9"; gene_name "ENSCGRG00001000138.1"; oId "ENSCGRT00001000152.1"; nearest_ref "ENSCGRT00001000152.1"; class_code "="; tss_id "TSS21902"; p_id "P14727";
LT883675v1	Cufflinks	exon	53016707	53016874	.	+	.	gene_id "XLOC_016768"; transcript_id "TCONS_00029504"; exon_number "10"; gene_name "ENSCGRG00001000138.1"; oId "ENSCGRT00001000152.1"; nearest_ref "ENSCGRT00001000152.1"; class_code "="; tss_id "TSS21902"; p_id "P14727";
LT883675v1	Cufflinks	exon	53024075	53025327	.	-	.	gene_id "XLOC_017089"; transcript_id "TCONS_00030058"; exon_number "1"; gene_name "ENSCGRG00001000206.1"; oId "CUFF.13609.2"; nearest_ref "ENSCGRT00001000247.1"; class_code "j"; tss_id "TSS22310";
LT883675v1	Cufflinks	exon	53024075	53025327	.	-	.	gene_id "XLOC_017089"; transcript_id "TCONS_00030060"; exon_number "1"; gene_name "ENSCGRG00001000206.1"; oId "ENSCGRT00001000247.1"; nearest_ref "ENSCGRT00001000247.1"; class_code "="; tss_id "TSS22311"; p_id "P15027";
LT883675v1	Cufflinks	exon	53024075	53025327	.	-	.	gene_id "XLOC_017089"; transcript_id "TCONS_00030059"; exon_number "1"; gene_name "ENSCGRG00001000206.1"; oId "CUFF.13609.4"; nearest_ref "ENSCGRT00001000257.1"; class_code "="; tss_id "TSS22311"; p_id "P15026";
LT883675v1	Cufflinks	exon	53024075	53025327	.	-	.	gene_id "XLOC_017089"; transcript_id "TCONS_00030061"; exon_number "1"; gene_name "ENSCGRG00001000206.1"; oId "CUFF.13609.3"; nearest_ref "ENSCGRT00001000247.1"; class_code "j"; tss_id "TSS22312";
LT883675v1	Cufflinks	exon	53025239	53025327	.	-	.	gene_id "XLOC_017089"; transcript_id "TCONS_00030062"; exon_number "1"; gene_name "ENSCGRG00001000206.1"; oId "ENSCGRT00001000257.1"; nearest_ref "ENSCGRT00001000257.1"; class_code "="; tss_id "TSS22311"; p_id "P15026";
LT883675v1	Cufflinks	exon	53034350	53034379	.	-	.	gene_id "XLOC_017089"; transcript_id "TCONS_00030058"; exon_number "2"; gene_name "ENSCGRG00001000206.1"; oId "CUFF.13609.2"; nearest_ref "ENSCGRT00001000247.1"; class_code "j"; tss_id "TSS22310";
LT883675v1	Cufflinks	exon	53034350	53034458	.	-	.	gene_id "XLOC_017089"; transcript_id "TCONS_00030060"; exon_number "2"; gene_name "ENSCGRG00001000206.1"; oId "ENSCGRT00001000247.1"; nearest_ref "ENSCGRT00001000247.1"; class_code "="; tss_id "TSS22311"; p_id "P15027";
LT883675v1	Cufflinks	exon	53034350	53034458	.	-	.	gene_id "XLOC_017089"; transcript_id "TCONS_00030059"; exon_number "2"; gene_name "ENSCGRG00001000206.1"; oId "CUFF.13609.4"; nearest_ref "ENSCGRT00001000257.1"; class_code "="; tss_id "TSS22311"; p_id "P15026";
LT883675v1	Cufflinks	exon	53034350	53034379	.	-	.	gene_id "XLOC_017089"; transcript_id "TCONS_00030061"; exon_number "2"; gene_name "ENSCGRG00001000206.1"; oId "CUFF.13609.3"; nearest_ref "ENSCGRT00001000247.1"; class_code "j"; tss_id "TSS22312";
LT883675v1	Cufflinks	exon	53034350	53034458	.	-	.	gene_id "XLOC_017089"; transcript_id "TCONS_00030062"; exon_number "2"; gene_name "ENSCGRG00001000206.1"; oId "ENSCGRT00001000257.1"; nearest_ref "ENSCGRT00001000257.1"; class_code "="; tss_id "TSS22311"; p_id "P15026";
LT883675v1	Cufflinks	exon	53034655	53034768	.	-	.	gene_id "XLOC_017089"; transcript_id "TCONS_00030060"; exon_number "3"; gene_name "ENSCGRG00001000206.1"; oId "ENSCGRT00001000247.1"; nearest_ref "ENSCGRT00001000247.1"; class_code "="; tss_id "TSS22311"; p_id "P15027";
LT883675v1	Cufflinks	exon	53039409	53039500	.	-	.	gene_id "XLOC_017089"; transcript_id "TCONS_00030060"; exon_number "4"; gene_name "ENSCGRG00001000206.1"; oId "ENSCGRT00001000247.1"; nearest_ref "ENSCGRT00001000247.1"; class_code "="; tss_id "TSS22311"; p_id "P15027";
LT883675v1	Cufflinks	exon	53039409	53039500	.	-	.	gene_id "XLOC_017089"; transcript_id "TCONS_00030059"; exon_number "3"; gene_name "ENSCGRG00001000206.1"; oId "CUFF.13609.4"; nearest_ref "ENSCGRT00001000257.1"; class_code "="; tss_id "TSS22311"; p_id "P15026";
LT883675v1	Cufflinks	exon	53039409	53039500	.	-	.	gene_id "XLOC_017089"; transcript_id "TCONS_00030062"; exon_number "3"; gene_name "ENSCGRG00001000206.1"; oId "ENSCGRT00001000257.1"; nearest_ref "ENSCGRT00001000257.1"; class_code "="; tss_id "TSS22311"; p_id "P15026";
LT883675v1	Cufflinks	exon	53043327	53043425	.	-	.	gene_id "XLOC_017089"; transcript_id "TCONS_00030060"; exon_number "5"; gene_name "ENSCGRG00001000206.1"; oId "ENSCGRT00001000247.1"; nearest_ref "ENSCGRT00001000247.1"; class_code "="; tss_id "TSS22311"; p_id "P15027";
LT883675v1	Cufflinks	exon	53043327	53043425	.	-	.	gene_id "XLOC_017089"; transcript_id "TCONS_00030059"; exon_number "4"; gene_name "ENSCGRG00001000206.1"; oId "CUFF.13609.4"; nearest_ref "ENSCGRT00001000257.1"; class_code "="; tss_id "TSS22311"; p_id "P15026";
LT883675v1	Cufflinks	exon	53043327	53043425	.	-	.	gene_id "XLOC_017089"; transcript_id "TCONS_00030062"; exon_number "4"; gene_name "ENSCGRG00001000206.1"; oId "ENSCGRT00001000257.1"; nearest_ref "ENSCGRT00001000257.1"; class_code "="; tss_id "TSS22311"; p_id "P15026";
LT883675v1	Cufflinks	exon	53046192	53046246	.	-	.	gene_id "XLOC_017089"; transcript_id "TCONS_00030060"; exon_number "6"; gene_name "ENSCGRG00001000206.1"; oId "ENSCGRT00001000247.1"; nearest_ref "ENSCGRT00001000247.1"; class_code "="; tss_id "TSS22311"; p_id "P15027";
LT883675v1	Cufflinks	exon	53046192	53046246	.	-	.	gene_id "XLOC_017089"; transcript_id "TCONS_00030059"; exon_number "5"; gene_name "ENSCGRG00001000206.1"; oId "CUFF.13609.4"; nearest_ref "ENSCGRT00001000257.1"; class_code "="; tss_id "TSS22311"; p_id "P15026";
LT883675v1	Cufflinks	exon	53046192	53046246	.	-	.	gene_id "XLOC_017089"; transcript_id "TCONS_00030062"; exon_number "5"; gene_name "ENSCGRG00001000206.1"; oId "ENSCGRT00001000257.1"; nearest_ref "ENSCGRT00001000257.1"; class_code "="; tss_id "TSS22311"; p_id "P15026";
LT883675v1	Cufflinks	exon	53049213	53049332	.	-	.	gene_id "XLOC_017089"; transcript_id "TCONS_00030060"; exon_number "7"; gene_name "ENSCGRG00001000206.1"; oId "ENSCGRT00001000247.1"; nearest_ref "ENSCGRT00001000247.1"; class_code "="; tss_id "TSS22311"; p_id "P15027";
LT883675v1	Cufflinks	exon	53049213	53049332	.	-	.	gene_id "XLOC_017089"; transcript_id "TCONS_00030059"; exon_number "6"; gene_name "ENSCGRG00001000206.1"; oId "CUFF.13609.4"; nearest_ref "ENSCGRT00001000257.1"; class_code "="; tss_id "TSS22311"; p_id "P15026";
LT883675v1	Cufflinks	exon	53049213	53049332	.	-	.	gene_id "XLOC_017089"; transcript_id "TCONS_00030062"; exon_number "6"; gene_name "ENSCGRG00001000206.1"; oId "ENSCGRT00001000257.1"; nearest_ref "ENSCGRT00001000257.1"; class_code "="; tss_id "TSS22311"; p_id "P15026";
LT883675v1	Cufflinks	exon	53052052	53052156	.	-	.	gene_id "XLOC_017089"; transcript_id "TCONS_00030060"; exon_number "8"; gene_name "ENSCGRG00001000206.1"; oId "ENSCGRT00001000247.1"; nearest_ref "ENSCGRT00001000247.1"; class_code "="; tss_id "TSS22311"; p_id "P15027";
LT883675v1	Cufflinks	exon	53068509	53068517	.	-	.	gene_id "XLOC_017089"; transcript_id "TCONS_00030058"; exon_number "3"; gene_name "ENSCGRG00001000206.1"; oId "CUFF.13609.2"; nearest_ref "ENSCGRT00001000247.1"; class_code "j"; tss_id "TSS22310";
LT883675v1	Cufflinks	exon	53084323	53084407	.	-	.	gene_id "XLOC_017089"; transcript_id "TCONS_00030060"; exon_number "9"; gene_name "ENSCGRG00001000206.1"; oId "ENSCGRT00001000247.1"; nearest_ref "ENSCGRT00001000247.1"; class_code "="; tss_id "TSS22311"; p_id "P15027";
LT883675v1	Cufflinks	exon	53084323	53084407	.	-	.	gene_id "XLOC_017089"; transcript_id "TCONS_00030059"; exon_number "7"; gene_name "ENSCGRG00001000206.1"; oId "CUFF.13609.4"; nearest_ref "ENSCGRT00001000257.1"; class_code "="; tss_id "TSS22311"; p_id "P15026";
LT883675v1	Cufflinks	exon	53084323	53084337	.	-	.	gene_id "XLOC_017089"; transcript_id "TCONS_00030062"; exon_number "7"; gene_name "ENSCGRG00001000206.1"; oId "ENSCGRT00001000257.1"; nearest_ref "ENSCGRT00001000257.1"; class_code "="; tss_id "TSS22311"; p_id "P15026";
LT883675v1	Cufflinks	exon	53185788	53186152	.	-	.	gene_id "XLOC_017090"; transcript_id "TCONS_00030063"; exon_number "1"; gene_name "ENSCGRG00001018687.1"; oId "ENSCGRT00001023406.1"; nearest_ref "ENSCGRT00001023406.1"; class_code "="; tss_id "TSS22313"; p_id "P15028";
LT883675v1	Cufflinks	exon	53188008	53188779	.	-	.	gene_id "XLOC_017090"; transcript_id "TCONS_00030063"; exon_number "2"; gene_name "ENSCGRG00001018687.1"; oId "ENSCGRT00001023406.1"; nearest_ref "ENSCGRT00001023406.1"; class_code "="; tss_id "TSS22313"; p_id "P15028";
LT883675v1	Cufflinks	exon	53216434	53216877	.	-	.	gene_id "XLOC_017091"; transcript_id "TCONS_00030064"; exon_number "1"; gene_name "ENSCGRG00001007339.1"; oId "ENSCGRT00001008587.1"; nearest_ref "ENSCGRT00001008587.1"; class_code "="; tss_id "TSS22314"; p_id "P15029";
LT883675v1	Cufflinks	exon	53314298	53315204	.	-	.	gene_id "XLOC_017092"; transcript_id "TCONS_00030065"; exon_number "1"; gene_name "ENSCGRG00001020189.1"; oId "ENSCGRT00001025546.1"; nearest_ref "ENSCGRT00001025546.1"; class_code "="; tss_id "TSS22315"; p_id "P15030";
LT883675v1	Cufflinks	exon	53315241	53316765	.	-	.	gene_id "XLOC_017092"; transcript_id "TCONS_00030065"; exon_number "2"; gene_name "ENSCGRG00001020189.1"; oId "ENSCGRT00001025546.1"; nearest_ref "ENSCGRT00001025546.1"; class_code "="; tss_id "TSS22315"; p_id "P15030";
LT883675v1	Cufflinks	exon	53321102	53321110	.	-	.	gene_id "XLOC_017089"; transcript_id "TCONS_00030061"; exon_number "3"; gene_name "ENSCGRG00001000206.1"; oId "CUFF.13609.3"; nearest_ref "ENSCGRT00001000247.1"; class_code "j"; tss_id "TSS22312";
LT883675v1	Cufflinks	exon	53341050	53341139	.	-	.	gene_id "XLOC_017092"; transcript_id "TCONS_00030065"; exon_number "3"; gene_name "ENSCGRG00001020189.1"; oId "ENSCGRT00001025546.1"; nearest_ref "ENSCGRT00001025546.1"; class_code "="; tss_id "TSS22315"; p_id "P15030";
LT883675v1	Cufflinks	exon	53345240	53346053	.	-	.	gene_id "XLOC_017092"; transcript_id "TCONS_00030065"; exon_number "4"; gene_name "ENSCGRG00001020189.1"; oId "ENSCGRT00001025546.1"; nearest_ref "ENSCGRT00001025546.1"; class_code "="; tss_id "TSS22315"; p_id "P15030";
LT883675v1	Cufflinks	exon	53691450	53691596	.	+	.	gene_id "XLOC_016769"; transcript_id "TCONS_00029505"; exon_number "1"; gene_name "ENSCGRG00001001736.1"; oId "ENSCGRT00001002183.1"; nearest_ref "ENSCGRT00001002183.1"; class_code "="; tss_id "TSS21903"; p_id "P14728";
LT883675v1	Cufflinks	exon	53700841	53701950	.	+	.	gene_id "XLOC_016769"; transcript_id "TCONS_00029505"; exon_number "2"; gene_name "ENSCGRG00001001736.1"; oId "ENSCGRT00001002183.1"; nearest_ref "ENSCGRT00001002183.1"; class_code "="; tss_id "TSS21903"; p_id "P14728";
LT883675v1	Cufflinks	exon	53716220	53716273	.	+	.	gene_id "XLOC_016769"; transcript_id "TCONS_00029505"; exon_number "3"; gene_name "ENSCGRG00001001736.1"; oId "ENSCGRT00001002183.1"; nearest_ref "ENSCGRT00001002183.1"; class_code "="; tss_id "TSS21903"; p_id "P14728";
LT883675v1	Cufflinks	exon	53757908	53758054	.	+	.	gene_id "XLOC_016769"; transcript_id "TCONS_00029505"; exon_number "4"; gene_name "ENSCGRG00001001736.1"; oId "ENSCGRT00001002183.1"; nearest_ref "ENSCGRT00001002183.1"; class_code "="; tss_id "TSS21903"; p_id "P14728";
LT883675v1	Cufflinks	exon	53762840	53763115	.	+	.	gene_id "XLOC_016770"; transcript_id "TCONS_00029506"; exon_number "1"; gene_name "ENSCGRG00001008996.1"; oId "ENSCGRT00001010449.1"; nearest_ref "ENSCGRT00001010449.1"; class_code "="; tss_id "TSS21904";
LT883675v1	Cufflinks	exon	53781363	53781573	.	+	.	gene_id "XLOC_016769"; transcript_id "TCONS_00029505"; exon_number "5"; gene_name "ENSCGRG00001001736.1"; oId "ENSCGRT00001002183.1"; nearest_ref "ENSCGRT00001002183.1"; class_code "="; tss_id "TSS21903"; p_id "P14728";
LT883675v1	Cufflinks	exon	53788797	53788876	.	+	.	gene_id "XLOC_016769"; transcript_id "TCONS_00029505"; exon_number "6"; gene_name "ENSCGRG00001001736.1"; oId "ENSCGRT00001002183.1"; nearest_ref "ENSCGRT00001002183.1"; class_code "="; tss_id "TSS21903"; p_id "P14728";
LT883675v1	Cufflinks	exon	53792961	53793044	.	+	.	gene_id "XLOC_016769"; transcript_id "TCONS_00029505"; exon_number "7"; gene_name "ENSCGRG00001001736.1"; oId "ENSCGRT00001002183.1"; nearest_ref "ENSCGRT00001002183.1"; class_code "="; tss_id "TSS21903"; p_id "P14728";
LT883675v1	Cufflinks	exon	53799584	53799706	.	+	.	gene_id "XLOC_016769"; transcript_id "TCONS_00029505"; exon_number "8"; gene_name "ENSCGRG00001001736.1"; oId "ENSCGRT00001002183.1"; nearest_ref "ENSCGRT00001002183.1"; class_code "="; tss_id "TSS21903"; p_id "P14728";
LT883675v1	Cufflinks	exon	53804329	53804454	.	+	.	gene_id "XLOC_016769"; transcript_id "TCONS_00029505"; exon_number "9"; gene_name "ENSCGRG00001001736.1"; oId "ENSCGRT00001002183.1"; nearest_ref "ENSCGRT00001002183.1"; class_code "="; tss_id "TSS21903"; p_id "P14728";
LT883675v1	Cufflinks	exon	53887871	53887981	.	+	.	gene_id "XLOC_016771"; transcript_id "TCONS_00029509"; exon_number "1"; gene_name "ENSCGRG00001019587.1"; oId "ENSCGRT00001024727.1"; nearest_ref "ENSCGRT00001024727.1"; class_code "="; tss_id "TSS21905"; p_id "P14730";
LT883675v1	Cufflinks	exon	53887871	53887981	.	+	.	gene_id "XLOC_016771"; transcript_id "TCONS_00029508"; exon_number "1"; gene_name "ENSCGRG00001019587.1"; oId "CUFF.13605.3"; nearest_ref "ENSCGRT00001024727.1"; class_code "j"; tss_id "TSS21905";
LT883675v1	Cufflinks	exon	53887871	53887981	.	+	.	gene_id "XLOC_016771"; transcript_id "TCONS_00029507"; exon_number "1"; gene_name "ENSCGRG00001019587.1"; oId "CUFF.13605.2"; nearest_ref "ENSCGRT00001024727.1"; class_code "j"; tss_id "TSS21905";
LT883675v1	Cufflinks	exon	53918754	53919090	.	+	.	gene_id "XLOC_016771"; transcript_id "TCONS_00029509"; exon_number "2"; gene_name "ENSCGRG00001019587.1"; oId "ENSCGRT00001024727.1"; nearest_ref "ENSCGRT00001024727.1"; class_code "="; tss_id "TSS21905"; p_id "P14730";
LT883675v1	Cufflinks	exon	53918754	53919090	.	+	.	gene_id "XLOC_016771"; transcript_id "TCONS_00029508"; exon_number "2"; gene_name "ENSCGRG00001019587.1"; oId "CUFF.13605.3"; nearest_ref "ENSCGRT00001024727.1"; class_code "j"; tss_id "TSS21905";
LT883675v1	Cufflinks	exon	53918754	53919014	.	+	.	gene_id "XLOC_016771"; transcript_id "TCONS_00029507"; exon_number "2"; gene_name "ENSCGRG00001019587.1"; oId "CUFF.13605.2"; nearest_ref "ENSCGRT00001024727.1"; class_code "j"; tss_id "TSS21905";
LT883675v1	Cufflinks	exon	53918880	53919090	.	+	.	gene_id "XLOC_016771"; transcript_id "TCONS_00029511"; exon_number "1"; gene_name "ENSCGRG00001019587.1"; oId "ENSCGRT00001024738.1"; contained_in "TCONS_00029508"; nearest_ref "ENSCGRT00001024738.1"; class_code "="; tss_id "TSS21906"; p_id "P14729";
LT883675v1	Cufflinks	exon	53918880	53919014	.	+	.	gene_id "XLOC_016771"; transcript_id "TCONS_00029510"; exon_number "1"; gene_name "ENSCGRG00001019587.1"; oId "ENSCGRT00001024732.1"; contained_in "TCONS_00029507"; nearest_ref "ENSCGRT00001024732.1"; class_code "="; tss_id "TSS21906"; p_id "P14731";
LT883675v1	Cufflinks	exon	53924749	53924770	.	+	.	gene_id "XLOC_016771"; transcript_id "TCONS_00029509"; exon_number "3"; gene_name "ENSCGRG00001019587.1"; oId "ENSCGRT00001024727.1"; nearest_ref "ENSCGRT00001024727.1"; class_code "="; tss_id "TSS21905"; p_id "P14730";
LT883675v1	Cufflinks	exon	53924749	53924770	.	+	.	gene_id "XLOC_016771"; transcript_id "TCONS_00029508"; exon_number "3"; gene_name "ENSCGRG00001019587.1"; oId "CUFF.13605.3"; nearest_ref "ENSCGRT00001024727.1"; class_code "j"; tss_id "TSS21905";
LT883675v1	Cufflinks	exon	53924749	53924770	.	+	.	gene_id "XLOC_016771"; transcript_id "TCONS_00029511"; exon_number "2"; gene_name "ENSCGRG00001019587.1"; oId "ENSCGRT00001024738.1"; contained_in "TCONS_00029508"; nearest_ref "ENSCGRT00001024738.1"; class_code "="; tss_id "TSS21906"; p_id "P14729";
LT883675v1	Cufflinks	exon	53936568	53936627	.	+	.	gene_id "XLOC_016771"; transcript_id "TCONS_00029507"; exon_number "3"; gene_name "ENSCGRG00001019587.1"; oId "CUFF.13605.2"; nearest_ref "ENSCGRT00001024727.1"; class_code "j"; tss_id "TSS21905";
LT883675v1	Cufflinks	exon	53936568	53936627	.	+	.	gene_id "XLOC_016771"; transcript_id "TCONS_00029510"; exon_number "2"; gene_name "ENSCGRG00001019587.1"; oId "ENSCGRT00001024732.1"; contained_in "TCONS_00029507"; nearest_ref "ENSCGRT00001024732.1"; class_code "="; tss_id "TSS21906"; p_id "P14731";
LT883675v1	Cufflinks	exon	53936582	53936627	.	+	.	gene_id "XLOC_016771"; transcript_id "TCONS_00029509"; exon_number "4"; gene_name "ENSCGRG00001019587.1"; oId "ENSCGRT00001024727.1"; nearest_ref "ENSCGRT00001024727.1"; class_code "="; tss_id "TSS21905"; p_id "P14730";
LT883675v1	Cufflinks	exon	53936582	53936627	.	+	.	gene_id "XLOC_016771"; transcript_id "TCONS_00029508"; exon_number "4"; gene_name "ENSCGRG00001019587.1"; oId "CUFF.13605.3"; nearest_ref "ENSCGRT00001024727.1"; class_code "j"; tss_id "TSS21905";
LT883675v1	Cufflinks	exon	53936582	53936627	.	+	.	gene_id "XLOC_016771"; transcript_id "TCONS_00029511"; exon_number "3"; gene_name "ENSCGRG00001019587.1"; oId "ENSCGRT00001024738.1"; contained_in "TCONS_00029508"; nearest_ref "ENSCGRT00001024738.1"; class_code "="; tss_id "TSS21906"; p_id "P14729";
LT883675v1	Cufflinks	exon	53941467	53941583	.	+	.	gene_id "XLOC_016771"; transcript_id "TCONS_00029509"; exon_number "5"; gene_name "ENSCGRG00001019587.1"; oId "ENSCGRT00001024727.1"; nearest_ref "ENSCGRT00001024727.1"; class_code "="; tss_id "TSS21905"; p_id "P14730";
LT883675v1	Cufflinks	exon	53941467	53941583	.	+	.	gene_id "XLOC_016771"; transcript_id "TCONS_00029508"; exon_number "5"; gene_name "ENSCGRG00001019587.1"; oId "CUFF.13605.3"; nearest_ref "ENSCGRT00001024727.1"; class_code "j"; tss_id "TSS21905";
LT883675v1	Cufflinks	exon	53941467	53941583	.	+	.	gene_id "XLOC_016771"; transcript_id "TCONS_00029507"; exon_number "4"; gene_name "ENSCGRG00001019587.1"; oId "CUFF.13605.2"; nearest_ref "ENSCGRT00001024727.1"; class_code "j"; tss_id "TSS21905";
LT883675v1	Cufflinks	exon	53941467	53941583	.	+	.	gene_id "XLOC_016771"; transcript_id "TCONS_00029511"; exon_number "4"; gene_name "ENSCGRG00001019587.1"; oId "ENSCGRT00001024738.1"; contained_in "TCONS_00029508"; nearest_ref "ENSCGRT00001024738.1"; class_code "="; tss_id "TSS21906"; p_id "P14729";
LT883675v1	Cufflinks	exon	53941467	53941583	.	+	.	gene_id "XLOC_016771"; transcript_id "TCONS_00029510"; exon_number "3"; gene_name "ENSCGRG00001019587.1"; oId "ENSCGRT00001024732.1"; contained_in "TCONS_00029507"; nearest_ref "ENSCGRT00001024732.1"; class_code "="; tss_id "TSS21906"; p_id "P14731";
LT883675v1	Cufflinks	exon	53948665	53948746	.	+	.	gene_id "XLOC_016771"; transcript_id "TCONS_00029509"; exon_number "6"; gene_name "ENSCGRG00001019587.1"; oId "ENSCGRT00001024727.1"; nearest_ref "ENSCGRT00001024727.1"; class_code "="; tss_id "TSS21905"; p_id "P14730";
LT883675v1	Cufflinks	exon	53948665	53948746	.	+	.	gene_id "XLOC_016771"; transcript_id "TCONS_00029508"; exon_number "6"; gene_name "ENSCGRG00001019587.1"; oId "CUFF.13605.3"; nearest_ref "ENSCGRT00001024727.1"; class_code "j"; tss_id "TSS21905";
LT883675v1	Cufflinks	exon	53948665	53948746	.	+	.	gene_id "XLOC_016771"; transcript_id "TCONS_00029507"; exon_number "5"; gene_name "ENSCGRG00001019587.1"; oId "CUFF.13605.2"; nearest_ref "ENSCGRT00001024727.1"; class_code "j"; tss_id "TSS21905";
LT883675v1	Cufflinks	exon	53948665	53948746	.	+	.	gene_id "XLOC_016771"; transcript_id "TCONS_00029511"; exon_number "5"; gene_name "ENSCGRG00001019587.1"; oId "ENSCGRT00001024738.1"; contained_in "TCONS_00029508"; nearest_ref "ENSCGRT00001024738.1"; class_code "="; tss_id "TSS21906"; p_id "P14729";
LT883675v1	Cufflinks	exon	53948665	53948746	.	+	.	gene_id "XLOC_016771"; transcript_id "TCONS_00029510"; exon_number "4"; gene_name "ENSCGRG00001019587.1"; oId "ENSCGRT00001024732.1"; contained_in "TCONS_00029507"; nearest_ref "ENSCGRT00001024732.1"; class_code "="; tss_id "TSS21906"; p_id "P14731";
LT883675v1	Cufflinks	exon	53949528	53949608	.	+	.	gene_id "XLOC_016771"; transcript_id "TCONS_00029509"; exon_number "7"; gene_name "ENSCGRG00001019587.1"; oId "ENSCGRT00001024727.1"; nearest_ref "ENSCGRT00001024727.1"; class_code "="; tss_id "TSS21905"; p_id "P14730";
LT883675v1	Cufflinks	exon	53949528	53949608	.	+	.	gene_id "XLOC_016771"; transcript_id "TCONS_00029508"; exon_number "7"; gene_name "ENSCGRG00001019587.1"; oId "CUFF.13605.3"; nearest_ref "ENSCGRT00001024727.1"; class_code "j"; tss_id "TSS21905";
LT883675v1	Cufflinks	exon	53949528	53949608	.	+	.	gene_id "XLOC_016771"; transcript_id "TCONS_00029507"; exon_number "6"; gene_name "ENSCGRG00001019587.1"; oId "CUFF.13605.2"; nearest_ref "ENSCGRT00001024727.1"; class_code "j"; tss_id "TSS21905";
LT883675v1	Cufflinks	exon	53949528	53949608	.	+	.	gene_id "XLOC_016771"; transcript_id "TCONS_00029511"; exon_number "6"; gene_name "ENSCGRG00001019587.1"; oId "ENSCGRT00001024738.1"; contained_in "TCONS_00029508"; nearest_ref "ENSCGRT00001024738.1"; class_code "="; tss_id "TSS21906"; p_id "P14729";
LT883675v1	Cufflinks	exon	53949528	53949608	.	+	.	gene_id "XLOC_016771"; transcript_id "TCONS_00029510"; exon_number "5"; gene_name "ENSCGRG00001019587.1"; oId "ENSCGRT00001024732.1"; contained_in "TCONS_00029507"; nearest_ref "ENSCGRT00001024732.1"; class_code "="; tss_id "TSS21906"; p_id "P14731";
LT883675v1	Cufflinks	exon	53951231	53951310	.	+	.	gene_id "XLOC_016771"; transcript_id "TCONS_00029509"; exon_number "8"; gene_name "ENSCGRG00001019587.1"; oId "ENSCGRT00001024727.1"; nearest_ref "ENSCGRT00001024727.1"; class_code "="; tss_id "TSS21905"; p_id "P14730";
LT883675v1	Cufflinks	exon	53951231	53951310	.	+	.	gene_id "XLOC_016771"; transcript_id "TCONS_00029508"; exon_number "8"; gene_name "ENSCGRG00001019587.1"; oId "CUFF.13605.3"; nearest_ref "ENSCGRT00001024727.1"; class_code "j"; tss_id "TSS21905";
LT883675v1	Cufflinks	exon	53951231	53951310	.	+	.	gene_id "XLOC_016771"; transcript_id "TCONS_00029507"; exon_number "7"; gene_name "ENSCGRG00001019587.1"; oId "CUFF.13605.2"; nearest_ref "ENSCGRT00001024727.1"; class_code "j"; tss_id "TSS21905";
LT883675v1	Cufflinks	exon	53951231	53951310	.	+	.	gene_id "XLOC_016771"; transcript_id "TCONS_00029511"; exon_number "7"; gene_name "ENSCGRG00001019587.1"; oId "ENSCGRT00001024738.1"; contained_in "TCONS_00029508"; nearest_ref "ENSCGRT00001024738.1"; class_code "="; tss_id "TSS21906"; p_id "P14729";
LT883675v1	Cufflinks	exon	53951231	53951310	.	+	.	gene_id "XLOC_016771"; transcript_id "TCONS_00029510"; exon_number "6"; gene_name "ENSCGRG00001019587.1"; oId "ENSCGRT00001024732.1"; contained_in "TCONS_00029507"; nearest_ref "ENSCGRT00001024732.1"; class_code "="; tss_id "TSS21906"; p_id "P14731";
LT883675v1	Cufflinks	exon	53961440	53961546	.	+	.	gene_id "XLOC_016771"; transcript_id "TCONS_00029509"; exon_number "9"; gene_name "ENSCGRG00001019587.1"; oId "ENSCGRT00001024727.1"; nearest_ref "ENSCGRT00001024727.1"; class_code "="; tss_id "TSS21905"; p_id "P14730";
LT883675v1	Cufflinks	exon	53961440	53961546	.	+	.	gene_id "XLOC_016771"; transcript_id "TCONS_00029508"; exon_number "9"; gene_name "ENSCGRG00001019587.1"; oId "CUFF.13605.3"; nearest_ref "ENSCGRT00001024727.1"; class_code "j"; tss_id "TSS21905";
LT883675v1	Cufflinks	exon	53961440	53961546	.	+	.	gene_id "XLOC_016771"; transcript_id "TCONS_00029507"; exon_number "8"; gene_name "ENSCGRG00001019587.1"; oId "CUFF.13605.2"; nearest_ref "ENSCGRT00001024727.1"; class_code "j"; tss_id "TSS21905";
LT883675v1	Cufflinks	exon	53961440	53961546	.	+	.	gene_id "XLOC_016771"; transcript_id "TCONS_00029511"; exon_number "8"; gene_name "ENSCGRG00001019587.1"; oId "ENSCGRT00001024738.1"; contained_in "TCONS_00029508"; nearest_ref "ENSCGRT00001024738.1"; class_code "="; tss_id "TSS21906"; p_id "P14729";
LT883675v1	Cufflinks	exon	53961440	53961546	.	+	.	gene_id "XLOC_016771"; transcript_id "TCONS_00029510"; exon_number "7"; gene_name "ENSCGRG00001019587.1"; oId "ENSCGRT00001024732.1"; contained_in "TCONS_00029507"; nearest_ref "ENSCGRT00001024732.1"; class_code "="; tss_id "TSS21906"; p_id "P14731";
LT883675v1	Cufflinks	exon	53962107	53962144	.	+	.	gene_id "XLOC_016771"; transcript_id "TCONS_00029509"; exon_number "10"; gene_name "ENSCGRG00001019587.1"; oId "ENSCGRT00001024727.1"; nearest_ref "ENSCGRT00001024727.1"; class_code "="; tss_id "TSS21905"; p_id "P14730";
LT883675v1	Cufflinks	exon	53962107	53962144	.	+	.	gene_id "XLOC_016771"; transcript_id "TCONS_00029508"; exon_number "10"; gene_name "ENSCGRG00001019587.1"; oId "CUFF.13605.3"; nearest_ref "ENSCGRT00001024727.1"; class_code "j"; tss_id "TSS21905";
LT883675v1	Cufflinks	exon	53962107	53962144	.	+	.	gene_id "XLOC_016771"; transcript_id "TCONS_00029507"; exon_number "9"; gene_name "ENSCGRG00001019587.1"; oId "CUFF.13605.2"; nearest_ref "ENSCGRT00001024727.1"; class_code "j"; tss_id "TSS21905";
LT883675v1	Cufflinks	exon	53962107	53962144	.	+	.	gene_id "XLOC_016771"; transcript_id "TCONS_00029511"; exon_number "9"; gene_name "ENSCGRG00001019587.1"; oId "ENSCGRT00001024738.1"; contained_in "TCONS_00029508"; nearest_ref "ENSCGRT00001024738.1"; class_code "="; tss_id "TSS21906"; p_id "P14729";
LT883675v1	Cufflinks	exon	53962107	53962144	.	+	.	gene_id "XLOC_016771"; transcript_id "TCONS_00029510"; exon_number "8"; gene_name "ENSCGRG00001019587.1"; oId "ENSCGRT00001024732.1"; contained_in "TCONS_00029507"; nearest_ref "ENSCGRT00001024732.1"; class_code "="; tss_id "TSS21906"; p_id "P14731";
LT883675v1	Cufflinks	exon	53966765	53966907	.	+	.	gene_id "XLOC_016771"; transcript_id "TCONS_00029509"; exon_number "11"; gene_name "ENSCGRG00001019587.1"; oId "ENSCGRT00001024727.1"; nearest_ref "ENSCGRT00001024727.1"; class_code "="; tss_id "TSS21905"; p_id "P14730";
LT883675v1	Cufflinks	exon	53966765	53966907	.	+	.	gene_id "XLOC_016771"; transcript_id "TCONS_00029508"; exon_number "11"; gene_name "ENSCGRG00001019587.1"; oId "CUFF.13605.3"; nearest_ref "ENSCGRT00001024727.1"; class_code "j"; tss_id "TSS21905";
LT883675v1	Cufflinks	exon	53966765	53966907	.	+	.	gene_id "XLOC_016771"; transcript_id "TCONS_00029507"; exon_number "10"; gene_name "ENSCGRG00001019587.1"; oId "CUFF.13605.2"; nearest_ref "ENSCGRT00001024727.1"; class_code "j"; tss_id "TSS21905";
LT883675v1	Cufflinks	exon	53966765	53966907	.	+	.	gene_id "XLOC_016771"; transcript_id "TCONS_00029511"; exon_number "10"; gene_name "ENSCGRG00001019587.1"; oId "ENSCGRT00001024738.1"; contained_in "TCONS_00029508"; nearest_ref "ENSCGRT00001024738.1"; class_code "="; tss_id "TSS21906"; p_id "P14729";
LT883675v1	Cufflinks	exon	53966765	53966907	.	+	.	gene_id "XLOC_016771"; transcript_id "TCONS_00029510"; exon_number "9"; gene_name "ENSCGRG00001019587.1"; oId "ENSCGRT00001024732.1"; contained_in "TCONS_00029507"; nearest_ref "ENSCGRT00001024732.1"; class_code "="; tss_id "TSS21906"; p_id "P14731";
LT883675v1	Cufflinks	exon	53969708	53969778	.	+	.	gene_id "XLOC_016771"; transcript_id "TCONS_00029509"; exon_number "12"; gene_name "ENSCGRG00001019587.1"; oId "ENSCGRT00001024727.1"; nearest_ref "ENSCGRT00001024727.1"; class_code "="; tss_id "TSS21905"; p_id "P14730";
LT883675v1	Cufflinks	exon	53969708	53969778	.	+	.	gene_id "XLOC_016771"; transcript_id "TCONS_00029508"; exon_number "12"; gene_name "ENSCGRG00001019587.1"; oId "CUFF.13605.3"; nearest_ref "ENSCGRT00001024727.1"; class_code "j"; tss_id "TSS21905";
LT883675v1	Cufflinks	exon	53969708	53969778	.	+	.	gene_id "XLOC_016771"; transcript_id "TCONS_00029507"; exon_number "11"; gene_name "ENSCGRG00001019587.1"; oId "CUFF.13605.2"; nearest_ref "ENSCGRT00001024727.1"; class_code "j"; tss_id "TSS21905";
LT883675v1	Cufflinks	exon	53969708	53969778	.	+	.	gene_id "XLOC_016771"; transcript_id "TCONS_00029511"; exon_number "11"; gene_name "ENSCGRG00001019587.1"; oId "ENSCGRT00001024738.1"; contained_in "TCONS_00029508"; nearest_ref "ENSCGRT00001024738.1"; class_code "="; tss_id "TSS21906"; p_id "P14729";
LT883675v1	Cufflinks	exon	53969708	53969778	.	+	.	gene_id "XLOC_016771"; transcript_id "TCONS_00029510"; exon_number "10"; gene_name "ENSCGRG00001019587.1"; oId "ENSCGRT00001024732.1"; contained_in "TCONS_00029507"; nearest_ref "ENSCGRT00001024732.1"; class_code "="; tss_id "TSS21906"; p_id "P14731";
LT883675v1	Cufflinks	exon	53969990	53970078	.	+	.	gene_id "XLOC_016771"; transcript_id "TCONS_00029509"; exon_number "13"; gene_name "ENSCGRG00001019587.1"; oId "ENSCGRT00001024727.1"; nearest_ref "ENSCGRT00001024727.1"; class_code "="; tss_id "TSS21905"; p_id "P14730";
LT883675v1	Cufflinks	exon	53969990	53970078	.	+	.	gene_id "XLOC_016771"; transcript_id "TCONS_00029508"; exon_number "13"; gene_name "ENSCGRG00001019587.1"; oId "CUFF.13605.3"; nearest_ref "ENSCGRT00001024727.1"; class_code "j"; tss_id "TSS21905";
LT883675v1	Cufflinks	exon	53969990	53970078	.	+	.	gene_id "XLOC_016771"; transcript_id "TCONS_00029507"; exon_number "12"; gene_name "ENSCGRG00001019587.1"; oId "CUFF.13605.2"; nearest_ref "ENSCGRT00001024727.1"; class_code "j"; tss_id "TSS21905";
LT883675v1	Cufflinks	exon	53969990	53970078	.	+	.	gene_id "XLOC_016771"; transcript_id "TCONS_00029511"; exon_number "12"; gene_name "ENSCGRG00001019587.1"; oId "ENSCGRT00001024738.1"; contained_in "TCONS_00029508"; nearest_ref "ENSCGRT00001024738.1"; class_code "="; tss_id "TSS21906"; p_id "P14729";
LT883675v1	Cufflinks	exon	53969990	53970078	.	+	.	gene_id "XLOC_016771"; transcript_id "TCONS_00029510"; exon_number "11"; gene_name "ENSCGRG00001019587.1"; oId "ENSCGRT00001024732.1"; contained_in "TCONS_00029507"; nearest_ref "ENSCGRT00001024732.1"; class_code "="; tss_id "TSS21906"; p_id "P14731";
LT883675v1	Cufflinks	exon	53970781	53970839	.	+	.	gene_id "XLOC_016771"; transcript_id "TCONS_00029509"; exon_number "14"; gene_name "ENSCGRG00001019587.1"; oId "ENSCGRT00001024727.1"; nearest_ref "ENSCGRT00001024727.1"; class_code "="; tss_id "TSS21905"; p_id "P14730";
LT883675v1	Cufflinks	exon	53970781	53970839	.	+	.	gene_id "XLOC_016771"; transcript_id "TCONS_00029508"; exon_number "14"; gene_name "ENSCGRG00001019587.1"; oId "CUFF.13605.3"; nearest_ref "ENSCGRT00001024727.1"; class_code "j"; tss_id "TSS21905";
LT883675v1	Cufflinks	exon	53970781	53970839	.	+	.	gene_id "XLOC_016771"; transcript_id "TCONS_00029507"; exon_number "13"; gene_name "ENSCGRG00001019587.1"; oId "CUFF.13605.2"; nearest_ref "ENSCGRT00001024727.1"; class_code "j"; tss_id "TSS21905";
LT883675v1	Cufflinks	exon	53970781	53970839	.	+	.	gene_id "XLOC_016771"; transcript_id "TCONS_00029511"; exon_number "13"; gene_name "ENSCGRG00001019587.1"; oId "ENSCGRT00001024738.1"; contained_in "TCONS_00029508"; nearest_ref "ENSCGRT00001024738.1"; class_code "="; tss_id "TSS21906"; p_id "P14729";
LT883675v1	Cufflinks	exon	53970781	53970839	.	+	.	gene_id "XLOC_016771"; transcript_id "TCONS_00029510"; exon_number "12"; gene_name "ENSCGRG00001019587.1"; oId "ENSCGRT00001024732.1"; contained_in "TCONS_00029507"; nearest_ref "ENSCGRT00001024732.1"; class_code "="; tss_id "TSS21906"; p_id "P14731";
LT883675v1	Cufflinks	exon	53972212	53972314	.	+	.	gene_id "XLOC_016771"; transcript_id "TCONS_00029509"; exon_number "15"; gene_name "ENSCGRG00001019587.1"; oId "ENSCGRT00001024727.1"; nearest_ref "ENSCGRT00001024727.1"; class_code "="; tss_id "TSS21905"; p_id "P14730";
LT883675v1	Cufflinks	exon	53972212	53972314	.	+	.	gene_id "XLOC_016771"; transcript_id "TCONS_00029508"; exon_number "15"; gene_name "ENSCGRG00001019587.1"; oId "CUFF.13605.3"; nearest_ref "ENSCGRT00001024727.1"; class_code "j"; tss_id "TSS21905";
LT883675v1	Cufflinks	exon	53972212	53972314	.	+	.	gene_id "XLOC_016771"; transcript_id "TCONS_00029507"; exon_number "14"; gene_name "ENSCGRG00001019587.1"; oId "CUFF.13605.2"; nearest_ref "ENSCGRT00001024727.1"; class_code "j"; tss_id "TSS21905";
LT883675v1	Cufflinks	exon	53972212	53972314	.	+	.	gene_id "XLOC_016771"; transcript_id "TCONS_00029511"; exon_number "14"; gene_name "ENSCGRG00001019587.1"; oId "ENSCGRT00001024738.1"; contained_in "TCONS_00029508"; nearest_ref "ENSCGRT00001024738.1"; class_code "="; tss_id "TSS21906"; p_id "P14729";
LT883675v1	Cufflinks	exon	53972212	53972314	.	+	.	gene_id "XLOC_016771"; transcript_id "TCONS_00029510"; exon_number "13"; gene_name "ENSCGRG00001019587.1"; oId "ENSCGRT00001024732.1"; contained_in "TCONS_00029507"; nearest_ref "ENSCGRT00001024732.1"; class_code "="; tss_id "TSS21906"; p_id "P14731";
LT883675v1	Cufflinks	exon	53972865	53972995	.	+	.	gene_id "XLOC_016771"; transcript_id "TCONS_00029509"; exon_number "16"; gene_name "ENSCGRG00001019587.1"; oId "ENSCGRT00001024727.1"; nearest_ref "ENSCGRT00001024727.1"; class_code "="; tss_id "TSS21905"; p_id "P14730";
LT883675v1	Cufflinks	exon	53972865	53972995	.	+	.	gene_id "XLOC_016771"; transcript_id "TCONS_00029508"; exon_number "16"; gene_name "ENSCGRG00001019587.1"; oId "CUFF.13605.3"; nearest_ref "ENSCGRT00001024727.1"; class_code "j"; tss_id "TSS21905";
LT883675v1	Cufflinks	exon	53972865	53972995	.	+	.	gene_id "XLOC_016771"; transcript_id "TCONS_00029507"; exon_number "15"; gene_name "ENSCGRG00001019587.1"; oId "CUFF.13605.2"; nearest_ref "ENSCGRT00001024727.1"; class_code "j"; tss_id "TSS21905";
LT883675v1	Cufflinks	exon	53972865	53972995	.	+	.	gene_id "XLOC_016771"; transcript_id "TCONS_00029511"; exon_number "15"; gene_name "ENSCGRG00001019587.1"; oId "ENSCGRT00001024738.1"; contained_in "TCONS_00029508"; nearest_ref "ENSCGRT00001024738.1"; class_code "="; tss_id "TSS21906"; p_id "P14729";
LT883675v1	Cufflinks	exon	53972865	53972995	.	+	.	gene_id "XLOC_016771"; transcript_id "TCONS_00029510"; exon_number "14"; gene_name "ENSCGRG00001019587.1"; oId "ENSCGRT00001024732.1"; contained_in "TCONS_00029507"; nearest_ref "ENSCGRT00001024732.1"; class_code "="; tss_id "TSS21906"; p_id "P14731";
LT883675v1	Cufflinks	exon	53973363	53973485	.	+	.	gene_id "XLOC_016771"; transcript_id "TCONS_00029509"; exon_number "17"; gene_name "ENSCGRG00001019587.1"; oId "ENSCGRT00001024727.1"; nearest_ref "ENSCGRT00001024727.1"; class_code "="; tss_id "TSS21905"; p_id "P14730";
LT883675v1	Cufflinks	exon	53973363	53973485	.	+	.	gene_id "XLOC_016771"; transcript_id "TCONS_00029508"; exon_number "17"; gene_name "ENSCGRG00001019587.1"; oId "CUFF.13605.3"; nearest_ref "ENSCGRT00001024727.1"; class_code "j"; tss_id "TSS21905";
LT883675v1	Cufflinks	exon	53973363	53973485	.	+	.	gene_id "XLOC_016771"; transcript_id "TCONS_00029507"; exon_number "16"; gene_name "ENSCGRG00001019587.1"; oId "CUFF.13605.2"; nearest_ref "ENSCGRT00001024727.1"; class_code "j"; tss_id "TSS21905";
LT883675v1	Cufflinks	exon	53973363	53973485	.	+	.	gene_id "XLOC_016771"; transcript_id "TCONS_00029511"; exon_number "16"; gene_name "ENSCGRG00001019587.1"; oId "ENSCGRT00001024738.1"; contained_in "TCONS_00029508"; nearest_ref "ENSCGRT00001024738.1"; class_code "="; tss_id "TSS21906"; p_id "P14729";
LT883675v1	Cufflinks	exon	53973363	53973485	.	+	.	gene_id "XLOC_016771"; transcript_id "TCONS_00029510"; exon_number "15"; gene_name "ENSCGRG00001019587.1"; oId "ENSCGRT00001024732.1"; contained_in "TCONS_00029507"; nearest_ref "ENSCGRT00001024732.1"; class_code "="; tss_id "TSS21906"; p_id "P14731";
LT883675v1	Cufflinks	exon	53974424	53974513	.	+	.	gene_id "XLOC_016771"; transcript_id "TCONS_00029509"; exon_number "18"; gene_name "ENSCGRG00001019587.1"; oId "ENSCGRT00001024727.1"; nearest_ref "ENSCGRT00001024727.1"; class_code "="; tss_id "TSS21905"; p_id "P14730";
LT883675v1	Cufflinks	exon	53974424	53974513	.	+	.	gene_id "XLOC_016771"; transcript_id "TCONS_00029508"; exon_number "18"; gene_name "ENSCGRG00001019587.1"; oId "CUFF.13605.3"; nearest_ref "ENSCGRT00001024727.1"; class_code "j"; tss_id "TSS21905";
LT883675v1	Cufflinks	exon	53974424	53974513	.	+	.	gene_id "XLOC_016771"; transcript_id "TCONS_00029507"; exon_number "17"; gene_name "ENSCGRG00001019587.1"; oId "CUFF.13605.2"; nearest_ref "ENSCGRT00001024727.1"; class_code "j"; tss_id "TSS21905";
LT883675v1	Cufflinks	exon	53974424	53974513	.	+	.	gene_id "XLOC_016771"; transcript_id "TCONS_00029511"; exon_number "17"; gene_name "ENSCGRG00001019587.1"; oId "ENSCGRT00001024738.1"; contained_in "TCONS_00029508"; nearest_ref "ENSCGRT00001024738.1"; class_code "="; tss_id "TSS21906"; p_id "P14729";
LT883675v1	Cufflinks	exon	53974424	53974513	.	+	.	gene_id "XLOC_016771"; transcript_id "TCONS_00029510"; exon_number "16"; gene_name "ENSCGRG00001019587.1"; oId "ENSCGRT00001024732.1"; contained_in "TCONS_00029507"; nearest_ref "ENSCGRT00001024732.1"; class_code "="; tss_id "TSS21906"; p_id "P14731";
LT883675v1	Cufflinks	exon	53975499	53975657	.	+	.	gene_id "XLOC_016771"; transcript_id "TCONS_00029509"; exon_number "19"; gene_name "ENSCGRG00001019587.1"; oId "ENSCGRT00001024727.1"; nearest_ref "ENSCGRT00001024727.1"; class_code "="; tss_id "TSS21905"; p_id "P14730";
LT883675v1	Cufflinks	exon	53975499	53975657	.	+	.	gene_id "XLOC_016771"; transcript_id "TCONS_00029508"; exon_number "19"; gene_name "ENSCGRG00001019587.1"; oId "CUFF.13605.3"; nearest_ref "ENSCGRT00001024727.1"; class_code "j"; tss_id "TSS21905";
LT883675v1	Cufflinks	exon	53975499	53975657	.	+	.	gene_id "XLOC_016771"; transcript_id "TCONS_00029507"; exon_number "18"; gene_name "ENSCGRG00001019587.1"; oId "CUFF.13605.2"; nearest_ref "ENSCGRT00001024727.1"; class_code "j"; tss_id "TSS21905";
LT883675v1	Cufflinks	exon	53975499	53975657	.	+	.	gene_id "XLOC_016771"; transcript_id "TCONS_00029511"; exon_number "18"; gene_name "ENSCGRG00001019587.1"; oId "ENSCGRT00001024738.1"; contained_in "TCONS_00029508"; nearest_ref "ENSCGRT00001024738.1"; class_code "="; tss_id "TSS21906"; p_id "P14729";
LT883675v1	Cufflinks	exon	53975499	53975657	.	+	.	gene_id "XLOC_016771"; transcript_id "TCONS_00029510"; exon_number "17"; gene_name "ENSCGRG00001019587.1"; oId "ENSCGRT00001024732.1"; contained_in "TCONS_00029507"; nearest_ref "ENSCGRT00001024732.1"; class_code "="; tss_id "TSS21906"; p_id "P14731";
LT883675v1	Cufflinks	exon	53977592	53977753	.	+	.	gene_id "XLOC_016771"; transcript_id "TCONS_00029509"; exon_number "20"; gene_name "ENSCGRG00001019587.1"; oId "ENSCGRT00001024727.1"; nearest_ref "ENSCGRT00001024727.1"; class_code "="; tss_id "TSS21905"; p_id "P14730";
LT883675v1	Cufflinks	exon	53977592	53977753	.	+	.	gene_id "XLOC_016771"; transcript_id "TCONS_00029508"; exon_number "20"; gene_name "ENSCGRG00001019587.1"; oId "CUFF.13605.3"; nearest_ref "ENSCGRT00001024727.1"; class_code "j"; tss_id "TSS21905";
LT883675v1	Cufflinks	exon	53977592	53977753	.	+	.	gene_id "XLOC_016771"; transcript_id "TCONS_00029507"; exon_number "19"; gene_name "ENSCGRG00001019587.1"; oId "CUFF.13605.2"; nearest_ref "ENSCGRT00001024727.1"; class_code "j"; tss_id "TSS21905";
LT883675v1	Cufflinks	exon	53977592	53977753	.	+	.	gene_id "XLOC_016771"; transcript_id "TCONS_00029511"; exon_number "19"; gene_name "ENSCGRG00001019587.1"; oId "ENSCGRT00001024738.1"; contained_in "TCONS_00029508"; nearest_ref "ENSCGRT00001024738.1"; class_code "="; tss_id "TSS21906"; p_id "P14729";
LT883675v1	Cufflinks	exon	53977592	53977753	.	+	.	gene_id "XLOC_016771"; transcript_id "TCONS_00029510"; exon_number "18"; gene_name "ENSCGRG00001019587.1"; oId "ENSCGRT00001024732.1"; contained_in "TCONS_00029507"; nearest_ref "ENSCGRT00001024732.1"; class_code "="; tss_id "TSS21906"; p_id "P14731";
LT883675v1	Cufflinks	exon	53983424	53983500	.	+	.	gene_id "XLOC_016771"; transcript_id "TCONS_00029509"; exon_number "21"; gene_name "ENSCGRG00001019587.1"; oId "ENSCGRT00001024727.1"; nearest_ref "ENSCGRT00001024727.1"; class_code "="; tss_id "TSS21905"; p_id "P14730";
LT883675v1	Cufflinks	exon	53983424	53983500	.	+	.	gene_id "XLOC_016771"; transcript_id "TCONS_00029508"; exon_number "21"; gene_name "ENSCGRG00001019587.1"; oId "CUFF.13605.3"; nearest_ref "ENSCGRT00001024727.1"; class_code "j"; tss_id "TSS21905";
LT883675v1	Cufflinks	exon	53983424	53983500	.	+	.	gene_id "XLOC_016771"; transcript_id "TCONS_00029507"; exon_number "20"; gene_name "ENSCGRG00001019587.1"; oId "CUFF.13605.2"; nearest_ref "ENSCGRT00001024727.1"; class_code "j"; tss_id "TSS21905";
LT883675v1	Cufflinks	exon	53983424	53983500	.	+	.	gene_id "XLOC_016771"; transcript_id "TCONS_00029511"; exon_number "20"; gene_name "ENSCGRG00001019587.1"; oId "ENSCGRT00001024738.1"; contained_in "TCONS_00029508"; nearest_ref "ENSCGRT00001024738.1"; class_code "="; tss_id "TSS21906"; p_id "P14729";
LT883675v1	Cufflinks	exon	53983424	53983500	.	+	.	gene_id "XLOC_016771"; transcript_id "TCONS_00029510"; exon_number "19"; gene_name "ENSCGRG00001019587.1"; oId "ENSCGRT00001024732.1"; contained_in "TCONS_00029507"; nearest_ref "ENSCGRT00001024732.1"; class_code "="; tss_id "TSS21906"; p_id "P14731";
LT883675v1	Cufflinks	exon	53983752	53983843	.	+	.	gene_id "XLOC_016772"; transcript_id "TCONS_00029512"; exon_number "1"; gene_name "ENSCGRG00001005172.1"; oId "ENSCGRT00001006115.1"; nearest_ref "ENSCGRT00001006115.1"; class_code "="; tss_id "TSS21907";
LT883675v1	Cufflinks	exon	53985158	53985275	.	+	.	gene_id "XLOC_016771"; transcript_id "TCONS_00029509"; exon_number "22"; gene_name "ENSCGRG00001019587.1"; oId "ENSCGRT00001024727.1"; nearest_ref "ENSCGRT00001024727.1"; class_code "="; tss_id "TSS21905"; p_id "P14730";
LT883675v1	Cufflinks	exon	53985158	53985275	.	+	.	gene_id "XLOC_016771"; transcript_id "TCONS_00029508"; exon_number "22"; gene_name "ENSCGRG00001019587.1"; oId "CUFF.13605.3"; nearest_ref "ENSCGRT00001024727.1"; class_code "j"; tss_id "TSS21905";
LT883675v1	Cufflinks	exon	53985158	53985275	.	+	.	gene_id "XLOC_016771"; transcript_id "TCONS_00029507"; exon_number "21"; gene_name "ENSCGRG00001019587.1"; oId "CUFF.13605.2"; nearest_ref "ENSCGRT00001024727.1"; class_code "j"; tss_id "TSS21905";
LT883675v1	Cufflinks	exon	53985158	53985275	.	+	.	gene_id "XLOC_016771"; transcript_id "TCONS_00029511"; exon_number "21"; gene_name "ENSCGRG00001019587.1"; oId "ENSCGRT00001024738.1"; contained_in "TCONS_00029508"; nearest_ref "ENSCGRT00001024738.1"; class_code "="; tss_id "TSS21906"; p_id "P14729";
LT883675v1	Cufflinks	exon	53985158	53985275	.	+	.	gene_id "XLOC_016771"; transcript_id "TCONS_00029510"; exon_number "20"; gene_name "ENSCGRG00001019587.1"; oId "ENSCGRT00001024732.1"; contained_in "TCONS_00029507"; nearest_ref "ENSCGRT00001024732.1"; class_code "="; tss_id "TSS21906"; p_id "P14731";
LT883675v1	Cufflinks	exon	53993849	53993983	.	+	.	gene_id "XLOC_016771"; transcript_id "TCONS_00029509"; exon_number "23"; gene_name "ENSCGRG00001019587.1"; oId "ENSCGRT00001024727.1"; nearest_ref "ENSCGRT00001024727.1"; class_code "="; tss_id "TSS21905"; p_id "P14730";
LT883675v1	Cufflinks	exon	53993849	53993983	.	+	.	gene_id "XLOC_016771"; transcript_id "TCONS_00029507"; exon_number "22"; gene_name "ENSCGRG00001019587.1"; oId "CUFF.13605.2"; nearest_ref "ENSCGRT00001024727.1"; class_code "j"; tss_id "TSS21905";
LT883675v1	Cufflinks	exon	53993849	53993983	.	+	.	gene_id "XLOC_016771"; transcript_id "TCONS_00029510"; exon_number "21"; gene_name "ENSCGRG00001019587.1"; oId "ENSCGRT00001024732.1"; contained_in "TCONS_00029507"; nearest_ref "ENSCGRT00001024732.1"; class_code "="; tss_id "TSS21906"; p_id "P14731";
LT883675v1	Cufflinks	exon	53994699	53994824	.	+	.	gene_id "XLOC_016771"; transcript_id "TCONS_00029509"; exon_number "24"; gene_name "ENSCGRG00001019587.1"; oId "ENSCGRT00001024727.1"; nearest_ref "ENSCGRT00001024727.1"; class_code "="; tss_id "TSS21905"; p_id "P14730";
LT883675v1	Cufflinks	exon	53994699	53994824	.	+	.	gene_id "XLOC_016771"; transcript_id "TCONS_00029508"; exon_number "23"; gene_name "ENSCGRG00001019587.1"; oId "CUFF.13605.3"; nearest_ref "ENSCGRT00001024727.1"; class_code "j"; tss_id "TSS21905";
LT883675v1	Cufflinks	exon	53994699	53994824	.	+	.	gene_id "XLOC_016771"; transcript_id "TCONS_00029507"; exon_number "23"; gene_name "ENSCGRG00001019587.1"; oId "CUFF.13605.2"; nearest_ref "ENSCGRT00001024727.1"; class_code "j"; tss_id "TSS21905";
LT883675v1	Cufflinks	exon	53994699	53994824	.	+	.	gene_id "XLOC_016771"; transcript_id "TCONS_00029511"; exon_number "22"; gene_name "ENSCGRG00001019587.1"; oId "ENSCGRT00001024738.1"; contained_in "TCONS_00029508"; nearest_ref "ENSCGRT00001024738.1"; class_code "="; tss_id "TSS21906"; p_id "P14729";
LT883675v1	Cufflinks	exon	53994699	53994824	.	+	.	gene_id "XLOC_016771"; transcript_id "TCONS_00029510"; exon_number "22"; gene_name "ENSCGRG00001019587.1"; oId "ENSCGRT00001024732.1"; contained_in "TCONS_00029507"; nearest_ref "ENSCGRT00001024732.1"; class_code "="; tss_id "TSS21906"; p_id "P14731";
LT883675v1	Cufflinks	exon	54105416	54105448	.	-	.	gene_id "XLOC_017093"; transcript_id "TCONS_00030066"; exon_number "1"; gene_name "ENSCGRG00001014177.1"; oId "ENSCGRT00001017120.1"; nearest_ref "ENSCGRT00001017120.1"; class_code "="; tss_id "TSS22316"; p_id "P15031";
LT883675v1	Cufflinks	exon	54107156	54108811	.	-	.	gene_id "XLOC_017093"; transcript_id "TCONS_00030066"; exon_number "2"; gene_name "ENSCGRG00001014177.1"; oId "ENSCGRT00001017120.1"; nearest_ref "ENSCGRT00001017120.1"; class_code "="; tss_id "TSS22316"; p_id "P15031";
LT883675v1	Cufflinks	exon	54110309	54110424	.	-	.	gene_id "XLOC_017093"; transcript_id "TCONS_00030066"; exon_number "3"; gene_name "ENSCGRG00001014177.1"; oId "ENSCGRT00001017120.1"; nearest_ref "ENSCGRT00001017120.1"; class_code "="; tss_id "TSS22316"; p_id "P15031";
LT883675v1	Cufflinks	exon	54111886	54111926	.	-	.	gene_id "XLOC_017093"; transcript_id "TCONS_00030066"; exon_number "4"; gene_name "ENSCGRG00001014177.1"; oId "ENSCGRT00001017120.1"; nearest_ref "ENSCGRT00001017120.1"; class_code "="; tss_id "TSS22316"; p_id "P15031";
LT883675v1	Cufflinks	exon	54117763	54117816	.	-	.	gene_id "XLOC_017093"; transcript_id "TCONS_00030066"; exon_number "5"; gene_name "ENSCGRG00001014177.1"; oId "ENSCGRT00001017120.1"; nearest_ref "ENSCGRT00001017120.1"; class_code "="; tss_id "TSS22316"; p_id "P15031";
LT883675v1	Cufflinks	exon	54129154	54129170	.	-	.	gene_id "XLOC_017093"; transcript_id "TCONS_00030066"; exon_number "6"; gene_name "ENSCGRG00001014177.1"; oId "ENSCGRT00001017120.1"; nearest_ref "ENSCGRT00001017120.1"; class_code "="; tss_id "TSS22316"; p_id "P15031";
LT883675v1	Cufflinks	exon	54244894	54244934	.	-	.	gene_id "XLOC_017094"; transcript_id "TCONS_00030067"; exon_number "1"; gene_name "ENSCGRG00001016928.1"; oId "ENSCGRT00001020905.1"; nearest_ref "ENSCGRT00001020905.1"; class_code "="; tss_id "TSS22317"; p_id "P15032";
LT883675v1	Cufflinks	exon	54244968	54245267	.	-	.	gene_id "XLOC_017094"; transcript_id "TCONS_00030067"; exon_number "2"; gene_name "ENSCGRG00001016928.1"; oId "ENSCGRT00001020905.1"; nearest_ref "ENSCGRT00001020905.1"; class_code "="; tss_id "TSS22317"; p_id "P15032";
LT883675v1	Cufflinks	exon	54245298	54245459	.	-	.	gene_id "XLOC_017094"; transcript_id "TCONS_00030067"; exon_number "3"; gene_name "ENSCGRG00001016928.1"; oId "ENSCGRT00001020905.1"; nearest_ref "ENSCGRT00001020905.1"; class_code "="; tss_id "TSS22317"; p_id "P15032";
LT883675v1	Cufflinks	exon	54246056	54246080	.	-	.	gene_id "XLOC_017094"; transcript_id "TCONS_00030067"; exon_number "4"; gene_name "ENSCGRG00001016928.1"; oId "ENSCGRT00001020905.1"; nearest_ref "ENSCGRT00001020905.1"; class_code "="; tss_id "TSS22317"; p_id "P15032";
LT883675v1	Cufflinks	exon	54334106	54335191	.	-	.	gene_id "XLOC_017095"; transcript_id "TCONS_00030068"; exon_number "1"; gene_name "ENSCGRG00001011962.1"; oId "ENSCGRT00001014169.1"; nearest_ref "ENSCGRT00001014169.1"; class_code "="; tss_id "TSS22318"; p_id "P15033";
LT883675v1	Cufflinks	exon	54607675	54607782	.	+	.	gene_id "XLOC_016773"; transcript_id "TCONS_00029513"; exon_number "1"; gene_name "ENSCGRG00001004212.1"; oId "ENSCGRT00001005004.1"; nearest_ref "ENSCGRT00001005004.1"; class_code "="; tss_id "TSS21908";
LT883675v1	Cufflinks	exon	54793283	54793477	.	+	.	gene_id "XLOC_016774"; transcript_id "TCONS_00029514"; exon_number "1"; gene_name "ENSCGRG00001024450.1"; oId "ENSCGRT00001031685.1"; nearest_ref "ENSCGRT00001031685.1"; class_code "="; tss_id "TSS21909"; p_id "P14732";
LT883675v1	Cufflinks	exon	54793511	54793795	.	+	.	gene_id "XLOC_016774"; transcript_id "TCONS_00029514"; exon_number "2"; gene_name "ENSCGRG00001024450.1"; oId "ENSCGRT00001031685.1"; nearest_ref "ENSCGRT00001031685.1"; class_code "="; tss_id "TSS21909"; p_id "P14732";
LT883675v1	Cufflinks	exon	55454325	55455236	.	-	.	gene_id "XLOC_017096"; transcript_id "TCONS_00030069"; exon_number "1"; gene_name "ENSCGRG00001012169.1"; oId "ENSCGRT00001014436.1"; nearest_ref "ENSCGRT00001014436.1"; class_code "="; tss_id "TSS22319"; p_id "P15034";
LT883675v1	Cufflinks	exon	55455334	55455352	.	+	.	gene_id "XLOC_016775"; transcript_id "TCONS_00029515"; exon_number "1"; gene_name "ENSCGRG00001013973.1"; oId "CUFF.13612.1"; nearest_ref "ENSCGRT00001016828.1"; class_code "o"; tss_id "TSS21910";
LT883675v1	Cufflinks	exon	55463841	55464299	.	+	.	gene_id "XLOC_016776"; transcript_id "TCONS_00029516"; exon_number "1"; gene_name "ENSCGRG00001011016.1"; oId "ENSCGRT00001012966.1"; nearest_ref "ENSCGRT00001012966.1"; class_code "="; tss_id "TSS21912"; p_id "P14734";
LT883675v1	Cufflinks	exon	55503715	55506440	.	-	.	gene_id "XLOC_017097"; transcript_id "TCONS_00030070"; exon_number "1"; gene_name "ENSCGRG00001000603.1"; oId "ENSCGRT00001000785.1"; nearest_ref "ENSCGRT00001000785.1"; class_code "="; tss_id "TSS22320"; p_id "P15035";
LT883675v1	Cufflinks	exon	55504014	55504323	.	+	.	gene_id "XLOC_016777"; transcript_id "TCONS_00029517"; exon_number "1"; gene_name "ENSCGRG00001000603.1"; oId "CUFF.13614.1"; nearest_ref "ENSCGRT00001000785.1"; class_code "x"; tss_id "TSS21913";
LT883675v1	Cufflinks	exon	55521225	55521305	.	-	.	gene_id "XLOC_017097"; transcript_id "TCONS_00030070"; exon_number "2"; gene_name "ENSCGRG00001000603.1"; oId "ENSCGRT00001000785.1"; nearest_ref "ENSCGRT00001000785.1"; class_code "="; tss_id "TSS22320"; p_id "P15035";
LT883675v1	Cufflinks	exon	55530865	55531050	.	-	.	gene_id "XLOC_017097"; transcript_id "TCONS_00030070"; exon_number "3"; gene_name "ENSCGRG00001000603.1"; oId "ENSCGRT00001000785.1"; nearest_ref "ENSCGRT00001000785.1"; class_code "="; tss_id "TSS22320"; p_id "P15035";
LT883675v1	Cufflinks	exon	55536462	55536473	.	+	.	gene_id "XLOC_016777"; transcript_id "TCONS_00029517"; exon_number "2"; gene_name "ENSCGRG00001000603.1"; oId "CUFF.13614.1"; nearest_ref "ENSCGRT00001000785.1"; class_code "x"; tss_id "TSS21913";
LT883675v1	Cufflinks	exon	55577931	55578232	.	+	.	gene_id "XLOC_016778"; transcript_id "TCONS_00029518"; exon_number "1"; gene_name "ENSCGRG00001004600.1"; oId "ENSCGRT00001005454.1"; nearest_ref "ENSCGRT00001005454.1"; class_code "="; tss_id "TSS21914";
LT883675v1	Cufflinks	exon	55599189	55599204	.	-	.	gene_id "XLOC_017098"; transcript_id "TCONS_00030071"; exon_number "1"; gene_name "ENSCGRG00001000603.1"; oId "CUFF.13613.1"; nearest_ref "ENSCGRT00001000785.1"; class_code "o"; tss_id "TSS22321";
LT883675v1	Cufflinks	exon	55600552	55600664	.	-	.	gene_id "XLOC_017097"; transcript_id "TCONS_00030070"; exon_number "4"; gene_name "ENSCGRG00001000603.1"; oId "ENSCGRT00001000785.1"; nearest_ref "ENSCGRT00001000785.1"; class_code "="; tss_id "TSS22320"; p_id "P15035";
LT883675v1	Cufflinks	exon	55618767	55618843	.	-	.	gene_id "XLOC_017097"; transcript_id "TCONS_00030070"; exon_number "5"; gene_name "ENSCGRG00001000603.1"; oId "ENSCGRT00001000785.1"; nearest_ref "ENSCGRT00001000785.1"; class_code "="; tss_id "TSS22320"; p_id "P15035";
LT883675v1	Cufflinks	exon	55669345	55670355	.	+	.	gene_id "XLOC_016775"; transcript_id "TCONS_00029519"; exon_number "1"; gene_name "ENSCGRG00001013973.1"; oId "ENSCGRT00001016828.1"; nearest_ref "ENSCGRT00001016828.1"; class_code "="; tss_id "TSS21911"; p_id "P14733";
LT883675v1	Cufflinks	exon	55669345	55670355	.	+	.	gene_id "XLOC_016775"; transcript_id "TCONS_00029520"; exon_number "1"; gene_name "ENSCGRG00001013973.1"; oId "CUFF.13612.3"; nearest_ref "ENSCGRT00001016828.1"; class_code "j"; tss_id "TSS21911";
LT883675v1	Cufflinks	exon	55672112	55672135	.	+	.	gene_id "XLOC_016775"; transcript_id "TCONS_00029519"; exon_number "2"; gene_name "ENSCGRG00001013973.1"; oId "ENSCGRT00001016828.1"; nearest_ref "ENSCGRT00001016828.1"; class_code "="; tss_id "TSS21911"; p_id "P14733";
LT883675v1	Cufflinks	exon	55672112	55672135	.	+	.	gene_id "XLOC_016775"; transcript_id "TCONS_00029520"; exon_number "2"; gene_name "ENSCGRG00001013973.1"; oId "CUFF.13612.3"; nearest_ref "ENSCGRT00001016828.1"; class_code "j"; tss_id "TSS21911";
LT883675v1	Cufflinks	exon	55672672	55672701	.	+	.	gene_id "XLOC_016775"; transcript_id "TCONS_00029519"; exon_number "3"; gene_name "ENSCGRG00001013973.1"; oId "ENSCGRT00001016828.1"; nearest_ref "ENSCGRT00001016828.1"; class_code "="; tss_id "TSS21911"; p_id "P14733";
LT883675v1	Cufflinks	exon	55672672	55672701	.	+	.	gene_id "XLOC_016775"; transcript_id "TCONS_00029520"; exon_number "3"; gene_name "ENSCGRG00001013973.1"; oId "CUFF.13612.3"; nearest_ref "ENSCGRT00001016828.1"; class_code "j"; tss_id "TSS21911";
LT883675v1	Cufflinks	exon	55672955	55673008	.	+	.	gene_id "XLOC_016775"; transcript_id "TCONS_00029519"; exon_number "4"; gene_name "ENSCGRG00001013973.1"; oId "ENSCGRT00001016828.1"; nearest_ref "ENSCGRT00001016828.1"; class_code "="; tss_id "TSS21911"; p_id "P14733";
LT883675v1	Cufflinks	exon	55672955	55673008	.	+	.	gene_id "XLOC_016775"; transcript_id "TCONS_00029520"; exon_number "4"; gene_name "ENSCGRG00001013973.1"; oId "CUFF.13612.3"; nearest_ref "ENSCGRT00001016828.1"; class_code "j"; tss_id "TSS21911";
LT883675v1	Cufflinks	exon	55673742	55673906	.	+	.	gene_id "XLOC_016779"; transcript_id "TCONS_00029521"; exon_number "1"; gene_name "ENSCGRG00001002162.1"; oId "ENSCGRT00001002653.1"; nearest_ref "ENSCGRT00001002653.1"; class_code "="; tss_id "TSS21915";
LT883675v1	Cufflinks	exon	55674973	55675110	.	+	.	gene_id "XLOC_016775"; transcript_id "TCONS_00029519"; exon_number "5"; gene_name "ENSCGRG00001013973.1"; oId "ENSCGRT00001016828.1"; nearest_ref "ENSCGRT00001016828.1"; class_code "="; tss_id "TSS21911"; p_id "P14733";
LT883675v1	Cufflinks	exon	55674973	55675110	.	+	.	gene_id "XLOC_016775"; transcript_id "TCONS_00029520"; exon_number "5"; gene_name "ENSCGRG00001013973.1"; oId "CUFF.13612.3"; nearest_ref "ENSCGRT00001016828.1"; class_code "j"; tss_id "TSS21911";
LT883675v1	Cufflinks	exon	55676932	55678141	.	+	.	gene_id "XLOC_016775"; transcript_id "TCONS_00029519"; exon_number "6"; gene_name "ENSCGRG00001013973.1"; oId "ENSCGRT00001016828.1"; nearest_ref "ENSCGRT00001016828.1"; class_code "="; tss_id "TSS21911"; p_id "P14733";
LT883675v1	Cufflinks	exon	55676932	55677051	.	+	.	gene_id "XLOC_016775"; transcript_id "TCONS_00029520"; exon_number "6"; gene_name "ENSCGRG00001013973.1"; oId "CUFF.13612.3"; nearest_ref "ENSCGRT00001016828.1"; class_code "j"; tss_id "TSS21911";
LT883675v1	Cufflinks	exon	55676990	55677051	.	+	.	gene_id "XLOC_016775"; transcript_id "TCONS_00029515"; exon_number "2"; gene_name "ENSCGRG00001013973.1"; oId "CUFF.13612.1"; nearest_ref "ENSCGRT00001016828.1"; class_code "o"; tss_id "TSS21910";
LT883675v1	Cufflinks	exon	55677148	55678145	.	+	.	gene_id "XLOC_016775"; transcript_id "TCONS_00029515"; exon_number "3"; gene_name "ENSCGRG00001013973.1"; oId "CUFF.13612.1"; nearest_ref "ENSCGRT00001016828.1"; class_code "o"; tss_id "TSS21910";
LT883675v1	Cufflinks	exon	55677148	55678145	.	+	.	gene_id "XLOC_016775"; transcript_id "TCONS_00029520"; exon_number "7"; gene_name "ENSCGRG00001013973.1"; oId "CUFF.13612.3"; nearest_ref "ENSCGRT00001016828.1"; class_code "j"; tss_id "TSS21911";
LT883675v1	Cufflinks	exon	55677982	55678144	.	-	.	gene_id "XLOC_017098"; transcript_id "TCONS_00030071"; exon_number "2"; gene_name "ENSCGRG00001000603.1"; oId "CUFF.13613.1"; nearest_ref "ENSCGRT00001000785.1"; class_code "o"; tss_id "TSS22321";
LT883675v1	Cufflinks	exon	55819636	55820261	.	+	.	gene_id "XLOC_016780"; transcript_id "TCONS_00029522"; exon_number "1"; gene_name "ENSCGRG00001016099.1"; oId "ENSCGRT00001019752.1"; nearest_ref "ENSCGRT00001019752.1"; class_code "="; tss_id "TSS21916"; p_id "P14735";
LT883675v1	Cufflinks	exon	55819636	55820261	.	+	.	gene_id "XLOC_016780"; transcript_id "TCONS_00029523"; exon_number "1"; gene_name "ENSCGRG00001016099.1"; oId "CUFF.13607.2"; nearest_ref "ENSCGRT00001019752.1"; class_code "="; tss_id "TSS21916"; p_id "P14735";
LT883675v1	Cufflinks	exon	55820394	55820452	.	+	.	gene_id "XLOC_016780"; transcript_id "TCONS_00029522"; exon_number "2"; gene_name "ENSCGRG00001016099.1"; oId "ENSCGRT00001019752.1"; nearest_ref "ENSCGRT00001019752.1"; class_code "="; tss_id "TSS21916"; p_id "P14735";
LT883675v1	Cufflinks	exon	55820394	55820452	.	+	.	gene_id "XLOC_016780"; transcript_id "TCONS_00029523"; exon_number "2"; gene_name "ENSCGRG00001016099.1"; oId "CUFF.13607.2"; nearest_ref "ENSCGRT00001019752.1"; class_code "="; tss_id "TSS21916"; p_id "P14735";
LT883675v1	Cufflinks	exon	55820655	55820684	.	+	.	gene_id "XLOC_016780"; transcript_id "TCONS_00029522"; exon_number "3"; gene_name "ENSCGRG00001016099.1"; oId "ENSCGRT00001019752.1"; nearest_ref "ENSCGRT00001019752.1"; class_code "="; tss_id "TSS21916"; p_id "P14735";
LT883675v1	Cufflinks	exon	55820655	55820684	.	+	.	gene_id "XLOC_016780"; transcript_id "TCONS_00029523"; exon_number "3"; gene_name "ENSCGRG00001016099.1"; oId "CUFF.13607.2"; nearest_ref "ENSCGRT00001019752.1"; class_code "="; tss_id "TSS21916"; p_id "P14735";
LT883675v1	Cufflinks	exon	55821081	55821140	.	+	.	gene_id "XLOC_016780"; transcript_id "TCONS_00029522"; exon_number "4"; gene_name "ENSCGRG00001016099.1"; oId "ENSCGRT00001019752.1"; nearest_ref "ENSCGRT00001019752.1"; class_code "="; tss_id "TSS21916"; p_id "P14735";
LT883675v1	Cufflinks	exon	55821081	55821140	.	+	.	gene_id "XLOC_016780"; transcript_id "TCONS_00029523"; exon_number "4"; gene_name "ENSCGRG00001016099.1"; oId "CUFF.13607.2"; nearest_ref "ENSCGRT00001019752.1"; class_code "="; tss_id "TSS21916"; p_id "P14735";
LT883675v1	Cufflinks	exon	55827500	55827650	.	+	.	gene_id "XLOC_016780"; transcript_id "TCONS_00029522"; exon_number "5"; gene_name "ENSCGRG00001016099.1"; oId "ENSCGRT00001019752.1"; nearest_ref "ENSCGRT00001019752.1"; class_code "="; tss_id "TSS21916"; p_id "P14735";
LT883675v1	Cufflinks	exon	55827500	55827650	.	+	.	gene_id "XLOC_016780"; transcript_id "TCONS_00029523"; exon_number "5"; gene_name "ENSCGRG00001016099.1"; oId "CUFF.13607.2"; nearest_ref "ENSCGRT00001019752.1"; class_code "="; tss_id "TSS21916"; p_id "P14735";
LT883675v1	Cufflinks	exon	55828080	55828178	.	+	.	gene_id "XLOC_016780"; transcript_id "TCONS_00029522"; exon_number "6"; gene_name "ENSCGRG00001016099.1"; oId "ENSCGRT00001019752.1"; nearest_ref "ENSCGRT00001019752.1"; class_code "="; tss_id "TSS21916"; p_id "P14735";
LT883675v1	Cufflinks	exon	55828080	55828178	.	+	.	gene_id "XLOC_016780"; transcript_id "TCONS_00029523"; exon_number "6"; gene_name "ENSCGRG00001016099.1"; oId "CUFF.13607.2"; nearest_ref "ENSCGRT00001019752.1"; class_code "="; tss_id "TSS21916"; p_id "P14735";
LT883675v1	Cufflinks	exon	55851145	55851305	.	+	.	gene_id "XLOC_016780"; transcript_id "TCONS_00029522"; exon_number "7"; gene_name "ENSCGRG00001016099.1"; oId "ENSCGRT00001019752.1"; nearest_ref "ENSCGRT00001019752.1"; class_code "="; tss_id "TSS21916"; p_id "P14735";
LT883675v1	Cufflinks	exon	55851145	55851305	.	+	.	gene_id "XLOC_016780"; transcript_id "TCONS_00029523"; exon_number "7"; gene_name "ENSCGRG00001016099.1"; oId "CUFF.13607.2"; nearest_ref "ENSCGRT00001019752.1"; class_code "="; tss_id "TSS21916"; p_id "P14735";
LT883675v1	Cufflinks	exon	55852534	55852755	.	+	.	gene_id "XLOC_016780"; transcript_id "TCONS_00029522"; exon_number "8"; gene_name "ENSCGRG00001016099.1"; oId "ENSCGRT00001019752.1"; nearest_ref "ENSCGRT00001019752.1"; class_code "="; tss_id "TSS21916"; p_id "P14735";
LT883675v1	Cufflinks	exon	55852534	55852755	.	+	.	gene_id "XLOC_016780"; transcript_id "TCONS_00029523"; exon_number "8"; gene_name "ENSCGRG00001016099.1"; oId "CUFF.13607.2"; nearest_ref "ENSCGRT00001019752.1"; class_code "="; tss_id "TSS21916"; p_id "P14735";
LT883675v1	Cufflinks	exon	55856414	55856514	.	+	.	gene_id "XLOC_016780"; transcript_id "TCONS_00029522"; exon_number "9"; gene_name "ENSCGRG00001016099.1"; oId "ENSCGRT00001019752.1"; nearest_ref "ENSCGRT00001019752.1"; class_code "="; tss_id "TSS21916"; p_id "P14735";
LT883675v1	Cufflinks	exon	55856414	55856514	.	+	.	gene_id "XLOC_016780"; transcript_id "TCONS_00029523"; exon_number "9"; gene_name "ENSCGRG00001016099.1"; oId "CUFF.13607.2"; nearest_ref "ENSCGRT00001019752.1"; class_code "="; tss_id "TSS21916"; p_id "P14735";
LT883675v1	Cufflinks	exon	55856992	55857062	.	+	.	gene_id "XLOC_016780"; transcript_id "TCONS_00029522"; exon_number "10"; gene_name "ENSCGRG00001016099.1"; oId "ENSCGRT00001019752.1"; nearest_ref "ENSCGRT00001019752.1"; class_code "="; tss_id "TSS21916"; p_id "P14735";
LT883675v1	Cufflinks	exon	55856992	55857062	.	+	.	gene_id "XLOC_016780"; transcript_id "TCONS_00029523"; exon_number "10"; gene_name "ENSCGRG00001016099.1"; oId "CUFF.13607.2"; nearest_ref "ENSCGRT00001019752.1"; class_code "="; tss_id "TSS21916"; p_id "P14735";
LT883675v1	Cufflinks	exon	55858772	55858872	.	+	.	gene_id "XLOC_016780"; transcript_id "TCONS_00029522"; exon_number "11"; gene_name "ENSCGRG00001016099.1"; oId "ENSCGRT00001019752.1"; nearest_ref "ENSCGRT00001019752.1"; class_code "="; tss_id "TSS21916"; p_id "P14735";
LT883675v1	Cufflinks	exon	55858772	55858872	.	+	.	gene_id "XLOC_016780"; transcript_id "TCONS_00029523"; exon_number "11"; gene_name "ENSCGRG00001016099.1"; oId "CUFF.13607.2"; nearest_ref "ENSCGRT00001019752.1"; class_code "="; tss_id "TSS21916"; p_id "P14735";
LT883675v1	Cufflinks	exon	55859723	55859763	.	+	.	gene_id "XLOC_016780"; transcript_id "TCONS_00029522"; exon_number "12"; gene_name "ENSCGRG00001016099.1"; oId "ENSCGRT00001019752.1"; nearest_ref "ENSCGRT00001019752.1"; class_code "="; tss_id "TSS21916"; p_id "P14735";
LT883675v1	Cufflinks	exon	55859723	55859763	.	+	.	gene_id "XLOC_016780"; transcript_id "TCONS_00029523"; exon_number "12"; gene_name "ENSCGRG00001016099.1"; oId "CUFF.13607.2"; nearest_ref "ENSCGRT00001019752.1"; class_code "="; tss_id "TSS21916"; p_id "P14735";
LT883675v1	Cufflinks	exon	55864463	55864567	.	+	.	gene_id "XLOC_016780"; transcript_id "TCONS_00029522"; exon_number "13"; gene_name "ENSCGRG00001016099.1"; oId "ENSCGRT00001019752.1"; nearest_ref "ENSCGRT00001019752.1"; class_code "="; tss_id "TSS21916"; p_id "P14735";
LT883675v1	Cufflinks	exon	55864463	55864567	.	+	.	gene_id "XLOC_016780"; transcript_id "TCONS_00029523"; exon_number "13"; gene_name "ENSCGRG00001016099.1"; oId "CUFF.13607.2"; nearest_ref "ENSCGRT00001019752.1"; class_code "="; tss_id "TSS21916"; p_id "P14735";
LT883675v1	Cufflinks	exon	55865658	55865811	.	+	.	gene_id "XLOC_016780"; transcript_id "TCONS_00029522"; exon_number "14"; gene_name "ENSCGRG00001016099.1"; oId "ENSCGRT00001019752.1"; nearest_ref "ENSCGRT00001019752.1"; class_code "="; tss_id "TSS21916"; p_id "P14735";
LT883675v1	Cufflinks	exon	55865658	55865811	.	+	.	gene_id "XLOC_016780"; transcript_id "TCONS_00029523"; exon_number "14"; gene_name "ENSCGRG00001016099.1"; oId "CUFF.13607.2"; nearest_ref "ENSCGRT00001019752.1"; class_code "="; tss_id "TSS21916"; p_id "P14735";
LT883675v1	Cufflinks	exon	55869461	55869595	.	+	.	gene_id "XLOC_016780"; transcript_id "TCONS_00029522"; exon_number "15"; gene_name "ENSCGRG00001016099.1"; oId "ENSCGRT00001019752.1"; nearest_ref "ENSCGRT00001019752.1"; class_code "="; tss_id "TSS21916"; p_id "P14735";
LT883675v1	Cufflinks	exon	55869461	55869595	.	+	.	gene_id "XLOC_016780"; transcript_id "TCONS_00029523"; exon_number "15"; gene_name "ENSCGRG00001016099.1"; oId "CUFF.13607.2"; nearest_ref "ENSCGRT00001019752.1"; class_code "="; tss_id "TSS21916"; p_id "P14735";
LT883675v1	Cufflinks	exon	55870790	55870918	.	+	.	gene_id "XLOC_016780"; transcript_id "TCONS_00029522"; exon_number "16"; gene_name "ENSCGRG00001016099.1"; oId "ENSCGRT00001019752.1"; nearest_ref "ENSCGRT00001019752.1"; class_code "="; tss_id "TSS21916"; p_id "P14735";
LT883675v1	Cufflinks	exon	55870790	55870918	.	+	.	gene_id "XLOC_016780"; transcript_id "TCONS_00029523"; exon_number "16"; gene_name "ENSCGRG00001016099.1"; oId "CUFF.13607.2"; nearest_ref "ENSCGRT00001019752.1"; class_code "="; tss_id "TSS21916"; p_id "P14735";
LT883675v1	Cufflinks	exon	55875351	55875576	.	+	.	gene_id "XLOC_016780"; transcript_id "TCONS_00029522"; exon_number "17"; gene_name "ENSCGRG00001016099.1"; oId "ENSCGRT00001019752.1"; nearest_ref "ENSCGRT00001019752.1"; class_code "="; tss_id "TSS21916"; p_id "P14735";
LT883675v1	Cufflinks	exon	55875351	55875576	.	+	.	gene_id "XLOC_016780"; transcript_id "TCONS_00029523"; exon_number "17"; gene_name "ENSCGRG00001016099.1"; oId "CUFF.13607.2"; nearest_ref "ENSCGRT00001019752.1"; class_code "="; tss_id "TSS21916"; p_id "P14735";
LT883675v1	Cufflinks	exon	55877832	55877999	.	+	.	gene_id "XLOC_016780"; transcript_id "TCONS_00029522"; exon_number "18"; gene_name "ENSCGRG00001016099.1"; oId "ENSCGRT00001019752.1"; nearest_ref "ENSCGRT00001019752.1"; class_code "="; tss_id "TSS21916"; p_id "P14735";
LT883675v1	Cufflinks	exon	55877832	55877999	.	+	.	gene_id "XLOC_016780"; transcript_id "TCONS_00029523"; exon_number "18"; gene_name "ENSCGRG00001016099.1"; oId "CUFF.13607.2"; nearest_ref "ENSCGRT00001019752.1"; class_code "="; tss_id "TSS21916"; p_id "P14735";
LT883675v1	Cufflinks	exon	55880708	55880891	.	+	.	gene_id "XLOC_016780"; transcript_id "TCONS_00029522"; exon_number "19"; gene_name "ENSCGRG00001016099.1"; oId "ENSCGRT00001019752.1"; nearest_ref "ENSCGRT00001019752.1"; class_code "="; tss_id "TSS21916"; p_id "P14735";
LT883675v1	Cufflinks	exon	55880708	55880891	.	+	.	gene_id "XLOC_016780"; transcript_id "TCONS_00029523"; exon_number "19"; gene_name "ENSCGRG00001016099.1"; oId "CUFF.13607.2"; nearest_ref "ENSCGRT00001019752.1"; class_code "="; tss_id "TSS21916"; p_id "P14735";
LT883675v1	Cufflinks	exon	55882221	55882314	.	+	.	gene_id "XLOC_016780"; transcript_id "TCONS_00029522"; exon_number "20"; gene_name "ENSCGRG00001016099.1"; oId "ENSCGRT00001019752.1"; nearest_ref "ENSCGRT00001019752.1"; class_code "="; tss_id "TSS21916"; p_id "P14735";
LT883675v1	Cufflinks	exon	55882221	55882314	.	+	.	gene_id "XLOC_016780"; transcript_id "TCONS_00029523"; exon_number "20"; gene_name "ENSCGRG00001016099.1"; oId "CUFF.13607.2"; nearest_ref "ENSCGRT00001019752.1"; class_code "="; tss_id "TSS21916"; p_id "P14735";
LT883675v1	Cufflinks	exon	55885365	55885514	.	+	.	gene_id "XLOC_016780"; transcript_id "TCONS_00029522"; exon_number "21"; gene_name "ENSCGRG00001016099.1"; oId "ENSCGRT00001019752.1"; nearest_ref "ENSCGRT00001019752.1"; class_code "="; tss_id "TSS21916"; p_id "P14735";
LT883675v1	Cufflinks	exon	55885365	55885514	.	+	.	gene_id "XLOC_016780"; transcript_id "TCONS_00029523"; exon_number "21"; gene_name "ENSCGRG00001016099.1"; oId "CUFF.13607.2"; nearest_ref "ENSCGRT00001019752.1"; class_code "="; tss_id "TSS21916"; p_id "P14735";
LT883675v1	Cufflinks	exon	55886480	55886556	.	+	.	gene_id "XLOC_016780"; transcript_id "TCONS_00029522"; exon_number "22"; gene_name "ENSCGRG00001016099.1"; oId "ENSCGRT00001019752.1"; nearest_ref "ENSCGRT00001019752.1"; class_code "="; tss_id "TSS21916"; p_id "P14735";
LT883675v1	Cufflinks	exon	55886480	55886556	.	+	.	gene_id "XLOC_016780"; transcript_id "TCONS_00029523"; exon_number "22"; gene_name "ENSCGRG00001016099.1"; oId "CUFF.13607.2"; nearest_ref "ENSCGRT00001019752.1"; class_code "="; tss_id "TSS21916"; p_id "P14735";
LT883675v1	Cufflinks	exon	55887218	55887386	.	+	.	gene_id "XLOC_016780"; transcript_id "TCONS_00029522"; exon_number "23"; gene_name "ENSCGRG00001016099.1"; oId "ENSCGRT00001019752.1"; nearest_ref "ENSCGRT00001019752.1"; class_code "="; tss_id "TSS21916"; p_id "P14735";
LT883675v1	Cufflinks	exon	55887218	55887386	.	+	.	gene_id "XLOC_016780"; transcript_id "TCONS_00029523"; exon_number "23"; gene_name "ENSCGRG00001016099.1"; oId "CUFF.13607.2"; nearest_ref "ENSCGRT00001019752.1"; class_code "="; tss_id "TSS21916"; p_id "P14735";
LT883675v1	Cufflinks	exon	55888553	55888666	.	+	.	gene_id "XLOC_016780"; transcript_id "TCONS_00029522"; exon_number "24"; gene_name "ENSCGRG00001016099.1"; oId "ENSCGRT00001019752.1"; nearest_ref "ENSCGRT00001019752.1"; class_code "="; tss_id "TSS21916"; p_id "P14735";
LT883675v1	Cufflinks	exon	55888553	55888666	.	+	.	gene_id "XLOC_016780"; transcript_id "TCONS_00029523"; exon_number "24"; gene_name "ENSCGRG00001016099.1"; oId "CUFF.13607.2"; nearest_ref "ENSCGRT00001019752.1"; class_code "="; tss_id "TSS21916"; p_id "P14735";
LT883675v1	Cufflinks	exon	55893788	55893895	.	+	.	gene_id "XLOC_016780"; transcript_id "TCONS_00029522"; exon_number "25"; gene_name "ENSCGRG00001016099.1"; oId "ENSCGRT00001019752.1"; nearest_ref "ENSCGRT00001019752.1"; class_code "="; tss_id "TSS21916"; p_id "P14735";
LT883675v1	Cufflinks	exon	55893788	55893895	.	+	.	gene_id "XLOC_016780"; transcript_id "TCONS_00029523"; exon_number "25"; gene_name "ENSCGRG00001016099.1"; oId "CUFF.13607.2"; nearest_ref "ENSCGRT00001019752.1"; class_code "="; tss_id "TSS21916"; p_id "P14735";
LT883675v1	Cufflinks	exon	55896907	55897031	.	+	.	gene_id "XLOC_016780"; transcript_id "TCONS_00029522"; exon_number "26"; gene_name "ENSCGRG00001016099.1"; oId "ENSCGRT00001019752.1"; nearest_ref "ENSCGRT00001019752.1"; class_code "="; tss_id "TSS21916"; p_id "P14735";
LT883675v1	Cufflinks	exon	55896907	55897031	.	+	.	gene_id "XLOC_016780"; transcript_id "TCONS_00029523"; exon_number "26"; gene_name "ENSCGRG00001016099.1"; oId "CUFF.13607.2"; nearest_ref "ENSCGRT00001019752.1"; class_code "="; tss_id "TSS21916"; p_id "P14735";
LT883675v1	Cufflinks	exon	55897762	55897844	.	+	.	gene_id "XLOC_016780"; transcript_id "TCONS_00029522"; exon_number "27"; gene_name "ENSCGRG00001016099.1"; oId "ENSCGRT00001019752.1"; nearest_ref "ENSCGRT00001019752.1"; class_code "="; tss_id "TSS21916"; p_id "P14735";
LT883675v1	Cufflinks	exon	55897762	55897844	.	+	.	gene_id "XLOC_016780"; transcript_id "TCONS_00029523"; exon_number "27"; gene_name "ENSCGRG00001016099.1"; oId "CUFF.13607.2"; nearest_ref "ENSCGRT00001019752.1"; class_code "="; tss_id "TSS21916"; p_id "P14735";
LT883675v1	Cufflinks	exon	55898841	55898952	.	+	.	gene_id "XLOC_016780"; transcript_id "TCONS_00029522"; exon_number "28"; gene_name "ENSCGRG00001016099.1"; oId "ENSCGRT00001019752.1"; nearest_ref "ENSCGRT00001019752.1"; class_code "="; tss_id "TSS21916"; p_id "P14735";
LT883675v1	Cufflinks	exon	55898841	55898952	.	+	.	gene_id "XLOC_016780"; transcript_id "TCONS_00029523"; exon_number "28"; gene_name "ENSCGRG00001016099.1"; oId "CUFF.13607.2"; nearest_ref "ENSCGRT00001019752.1"; class_code "="; tss_id "TSS21916"; p_id "P14735";
LT883675v1	Cufflinks	exon	55899331	55899392	.	+	.	gene_id "XLOC_016780"; transcript_id "TCONS_00029522"; exon_number "29"; gene_name "ENSCGRG00001016099.1"; oId "ENSCGRT00001019752.1"; nearest_ref "ENSCGRT00001019752.1"; class_code "="; tss_id "TSS21916"; p_id "P14735";
LT883675v1	Cufflinks	exon	55899331	55899392	.	+	.	gene_id "XLOC_016780"; transcript_id "TCONS_00029523"; exon_number "29"; gene_name "ENSCGRG00001016099.1"; oId "CUFF.13607.2"; nearest_ref "ENSCGRT00001019752.1"; class_code "="; tss_id "TSS21916"; p_id "P14735";
LT883675v1	Cufflinks	exon	55899492	55899647	.	+	.	gene_id "XLOC_016780"; transcript_id "TCONS_00029522"; exon_number "30"; gene_name "ENSCGRG00001016099.1"; oId "ENSCGRT00001019752.1"; nearest_ref "ENSCGRT00001019752.1"; class_code "="; tss_id "TSS21916"; p_id "P14735";
LT883675v1	Cufflinks	exon	55899492	55899647	.	+	.	gene_id "XLOC_016780"; transcript_id "TCONS_00029523"; exon_number "30"; gene_name "ENSCGRG00001016099.1"; oId "CUFF.13607.2"; nearest_ref "ENSCGRT00001019752.1"; class_code "="; tss_id "TSS21916"; p_id "P14735";
LT883675v1	Cufflinks	exon	55900288	55900408	.	+	.	gene_id "XLOC_016780"; transcript_id "TCONS_00029522"; exon_number "31"; gene_name "ENSCGRG00001016099.1"; oId "ENSCGRT00001019752.1"; nearest_ref "ENSCGRT00001019752.1"; class_code "="; tss_id "TSS21916"; p_id "P14735";
LT883675v1	Cufflinks	exon	55900288	55900408	.	+	.	gene_id "XLOC_016780"; transcript_id "TCONS_00029523"; exon_number "31"; gene_name "ENSCGRG00001016099.1"; oId "CUFF.13607.2"; nearest_ref "ENSCGRT00001019752.1"; class_code "="; tss_id "TSS21916"; p_id "P14735";
LT883675v1	Cufflinks	exon	55901395	55901520	.	+	.	gene_id "XLOC_016780"; transcript_id "TCONS_00029522"; exon_number "32"; gene_name "ENSCGRG00001016099.1"; oId "ENSCGRT00001019752.1"; nearest_ref "ENSCGRT00001019752.1"; class_code "="; tss_id "TSS21916"; p_id "P14735";
LT883675v1	Cufflinks	exon	55901395	55901520	.	+	.	gene_id "XLOC_016780"; transcript_id "TCONS_00029523"; exon_number "32"; gene_name "ENSCGRG00001016099.1"; oId "CUFF.13607.2"; nearest_ref "ENSCGRT00001019752.1"; class_code "="; tss_id "TSS21916"; p_id "P14735";
LT883675v1	Cufflinks	exon	55901609	55901684	.	+	.	gene_id "XLOC_016780"; transcript_id "TCONS_00029522"; exon_number "33"; gene_name "ENSCGRG00001016099.1"; oId "ENSCGRT00001019752.1"; nearest_ref "ENSCGRT00001019752.1"; class_code "="; tss_id "TSS21916"; p_id "P14735";
LT883675v1	Cufflinks	exon	55901609	55901684	.	+	.	gene_id "XLOC_016780"; transcript_id "TCONS_00029523"; exon_number "33"; gene_name "ENSCGRG00001016099.1"; oId "CUFF.13607.2"; nearest_ref "ENSCGRT00001019752.1"; class_code "="; tss_id "TSS21916"; p_id "P14735";
LT883675v1	Cufflinks	exon	55903745	55903801	.	+	.	gene_id "XLOC_016780"; transcript_id "TCONS_00029522"; exon_number "34"; gene_name "ENSCGRG00001016099.1"; oId "ENSCGRT00001019752.1"; nearest_ref "ENSCGRT00001019752.1"; class_code "="; tss_id "TSS21916"; p_id "P14735";
LT883675v1	Cufflinks	exon	55903745	55903801	.	+	.	gene_id "XLOC_016780"; transcript_id "TCONS_00029523"; exon_number "34"; gene_name "ENSCGRG00001016099.1"; oId "CUFF.13607.2"; nearest_ref "ENSCGRT00001019752.1"; class_code "="; tss_id "TSS21916"; p_id "P14735";
LT883675v1	Cufflinks	exon	55904561	55904701	.	+	.	gene_id "XLOC_016780"; transcript_id "TCONS_00029522"; exon_number "35"; gene_name "ENSCGRG00001016099.1"; oId "ENSCGRT00001019752.1"; nearest_ref "ENSCGRT00001019752.1"; class_code "="; tss_id "TSS21916"; p_id "P14735";
LT883675v1	Cufflinks	exon	55904561	55904701	.	+	.	gene_id "XLOC_016780"; transcript_id "TCONS_00029523"; exon_number "35"; gene_name "ENSCGRG00001016099.1"; oId "CUFF.13607.2"; nearest_ref "ENSCGRT00001019752.1"; class_code "="; tss_id "TSS21916"; p_id "P14735";
LT883675v1	Cufflinks	exon	55905814	55905885	.	+	.	gene_id "XLOC_016780"; transcript_id "TCONS_00029522"; exon_number "36"; gene_name "ENSCGRG00001016099.1"; oId "ENSCGRT00001019752.1"; nearest_ref "ENSCGRT00001019752.1"; class_code "="; tss_id "TSS21916"; p_id "P14735";
LT883675v1	Cufflinks	exon	55905814	55905885	.	+	.	gene_id "XLOC_016780"; transcript_id "TCONS_00029523"; exon_number "36"; gene_name "ENSCGRG00001016099.1"; oId "CUFF.13607.2"; nearest_ref "ENSCGRT00001019752.1"; class_code "="; tss_id "TSS21916"; p_id "P14735";
LT883675v1	Cufflinks	exon	55907221	55907373	.	+	.	gene_id "XLOC_016780"; transcript_id "TCONS_00029522"; exon_number "37"; gene_name "ENSCGRG00001016099.1"; oId "ENSCGRT00001019752.1"; nearest_ref "ENSCGRT00001019752.1"; class_code "="; tss_id "TSS21916"; p_id "P14735";
LT883675v1	Cufflinks	exon	55907221	55907373	.	+	.	gene_id "XLOC_016780"; transcript_id "TCONS_00029523"; exon_number "37"; gene_name "ENSCGRG00001016099.1"; oId "CUFF.13607.2"; nearest_ref "ENSCGRT00001019752.1"; class_code "="; tss_id "TSS21916"; p_id "P14735";
LT883675v1	Cufflinks	exon	55909445	55909608	.	+	.	gene_id "XLOC_016780"; transcript_id "TCONS_00029522"; exon_number "38"; gene_name "ENSCGRG00001016099.1"; oId "ENSCGRT00001019752.1"; nearest_ref "ENSCGRT00001019752.1"; class_code "="; tss_id "TSS21916"; p_id "P14735";
LT883675v1	Cufflinks	exon	55909445	55909608	.	+	.	gene_id "XLOC_016780"; transcript_id "TCONS_00029523"; exon_number "38"; gene_name "ENSCGRG00001016099.1"; oId "CUFF.13607.2"; nearest_ref "ENSCGRT00001019752.1"; class_code "="; tss_id "TSS21916"; p_id "P14735";
LT883675v1	Cufflinks	exon	55909998	55910095	.	+	.	gene_id "XLOC_016780"; transcript_id "TCONS_00029522"; exon_number "39"; gene_name "ENSCGRG00001016099.1"; oId "ENSCGRT00001019752.1"; nearest_ref "ENSCGRT00001019752.1"; class_code "="; tss_id "TSS21916"; p_id "P14735";
LT883675v1	Cufflinks	exon	55909998	55910095	.	+	.	gene_id "XLOC_016780"; transcript_id "TCONS_00029523"; exon_number "39"; gene_name "ENSCGRG00001016099.1"; oId "CUFF.13607.2"; nearest_ref "ENSCGRT00001019752.1"; class_code "="; tss_id "TSS21916"; p_id "P14735";
LT883675v1	Cufflinks	exon	55910973	55911131	.	+	.	gene_id "XLOC_016780"; transcript_id "TCONS_00029522"; exon_number "40"; gene_name "ENSCGRG00001016099.1"; oId "ENSCGRT00001019752.1"; nearest_ref "ENSCGRT00001019752.1"; class_code "="; tss_id "TSS21916"; p_id "P14735";
LT883675v1	Cufflinks	exon	55910973	55911131	.	+	.	gene_id "XLOC_016780"; transcript_id "TCONS_00029523"; exon_number "40"; gene_name "ENSCGRG00001016099.1"; oId "CUFF.13607.2"; nearest_ref "ENSCGRT00001019752.1"; class_code "="; tss_id "TSS21916"; p_id "P14735";
LT883675v1	Cufflinks	exon	55914688	55915442	.	+	.	gene_id "XLOC_016780"; transcript_id "TCONS_00029522"; exon_number "41"; gene_name "ENSCGRG00001016099.1"; oId "ENSCGRT00001019752.1"; nearest_ref "ENSCGRT00001019752.1"; class_code "="; tss_id "TSS21916"; p_id "P14735";
LT883675v1	Cufflinks	exon	55914688	55916311	.	+	.	gene_id "XLOC_016780"; transcript_id "TCONS_00029523"; exon_number "41"; gene_name "ENSCGRG00001016099.1"; oId "CUFF.13607.2"; nearest_ref "ENSCGRT00001019752.1"; class_code "="; tss_id "TSS21916"; p_id "P14735";
LT883675v1	Cufflinks	exon	55971187	55972077	.	+	.	gene_id "XLOC_016781"; transcript_id "TCONS_00029524"; exon_number "1"; gene_name "ENSCGRG00001004740.1"; oId "ENSCGRT00001005620.1"; nearest_ref "ENSCGRT00001005620.1"; class_code "="; tss_id "TSS21917"; p_id "P14736";
LT883675v1	Cufflinks	exon	56530605	56530644	.	+	.	gene_id "XLOC_016782"; transcript_id "TCONS_00029525"; exon_number "1"; gene_name "ENSCGRG00001017986.1"; oId "ENSCGRT00001022390.1"; nearest_ref "ENSCGRT00001022390.1"; class_code "="; tss_id "TSS21918"; p_id "P14737";
LT883675v1	Cufflinks	exon	56532138	56532986	.	+	.	gene_id "XLOC_016782"; transcript_id "TCONS_00029525"; exon_number "2"; gene_name "ENSCGRG00001017986.1"; oId "ENSCGRT00001022390.1"; nearest_ref "ENSCGRT00001022390.1"; class_code "="; tss_id "TSS21918"; p_id "P14737";
LT883675v1	Cufflinks	exon	56533041	56533681	.	+	.	gene_id "XLOC_016782"; transcript_id "TCONS_00029525"; exon_number "3"; gene_name "ENSCGRG00001017986.1"; oId "ENSCGRT00001022390.1"; nearest_ref "ENSCGRT00001022390.1"; class_code "="; tss_id "TSS21918"; p_id "P14737";
LT883675v1	Cufflinks	exon	56609586	56612225	.	-	.	gene_id "XLOC_017099"; transcript_id "TCONS_00030072"; exon_number "1"; gene_name "ENSCGRG00001012351.1"; oId "CUFF.13603.1"; nearest_ref "ENSCGRT00001014673.1"; class_code "="; tss_id "TSS22322"; p_id "P15036";
LT883675v1	Cufflinks	exon	56611053	56612225	.	-	.	gene_id "XLOC_017099"; transcript_id "TCONS_00030073"; exon_number "1"; gene_name "ENSCGRG00001012351.1"; oId "ENSCGRT00001014673.1"; contained_in "TCONS_00030072"; nearest_ref "ENSCGRT00001014673.1"; class_code "="; tss_id "TSS22322"; p_id "P15036";
LT883675v1	Cufflinks	exon	56651839	56652416	.	+	.	gene_id "XLOC_016783"; transcript_id "TCONS_00029526"; exon_number "1"; gene_name "ENSCGRG00001005877.1"; oId "ENSCGRT00001006937.1"; nearest_ref "ENSCGRT00001006937.1"; class_code "="; tss_id "TSS21919"; p_id "P14738";
LT883675v1	Cufflinks	exon	56653945	56653966	.	+	.	gene_id "XLOC_016783"; transcript_id "TCONS_00029527"; exon_number "1"; gene_name "ENSCGRG00001005877.1"; oId "CUFF.13606.2"; nearest_ref "ENSCGRT00001006937.1"; class_code "j"; tss_id "TSS21920";
LT883675v1	Cufflinks	exon	56661500	56661503	.	+	.	gene_id "XLOC_016783"; transcript_id "TCONS_00029528"; exon_number "1"; gene_name "ENSCGRG00001005877.1"; oId "ENSCGRT00001006942.1"; nearest_ref "ENSCGRT00001006942.1"; class_code "="; tss_id "TSS21921"; p_id "P14739";
LT883675v1	Cufflinks	exon	56661500	56661503	.	+	.	gene_id "XLOC_016783"; transcript_id "TCONS_00029529"; exon_number "1"; gene_name "ENSCGRG00001005877.1"; oId "CUFF.13606.4"; nearest_ref "ENSCGRT00001006942.1"; class_code "="; tss_id "TSS21921"; p_id "P14739";
LT883675v1	Cufflinks	exon	56662022	56662119	.	+	.	gene_id "XLOC_016783"; transcript_id "TCONS_00029526"; exon_number "2"; gene_name "ENSCGRG00001005877.1"; oId "ENSCGRT00001006937.1"; nearest_ref "ENSCGRT00001006937.1"; class_code "="; tss_id "TSS21919"; p_id "P14738";
LT883675v1	Cufflinks	exon	56662022	56662119	.	+	.	gene_id "XLOC_016783"; transcript_id "TCONS_00029527"; exon_number "2"; gene_name "ENSCGRG00001005877.1"; oId "CUFF.13606.2"; nearest_ref "ENSCGRT00001006937.1"; class_code "j"; tss_id "TSS21920";
LT883675v1	Cufflinks	exon	56662022	56662119	.	+	.	gene_id "XLOC_016783"; transcript_id "TCONS_00029528"; exon_number "2"; gene_name "ENSCGRG00001005877.1"; oId "ENSCGRT00001006942.1"; nearest_ref "ENSCGRT00001006942.1"; class_code "="; tss_id "TSS21921"; p_id "P14739";
LT883675v1	Cufflinks	exon	56662022	56662119	.	+	.	gene_id "XLOC_016783"; transcript_id "TCONS_00029529"; exon_number "2"; gene_name "ENSCGRG00001005877.1"; oId "CUFF.13606.4"; nearest_ref "ENSCGRT00001006942.1"; class_code "="; tss_id "TSS21921"; p_id "P14739";
LT883675v1	Cufflinks	exon	56673286	56673432	.	+	.	gene_id "XLOC_016783"; transcript_id "TCONS_00029526"; exon_number "3"; gene_name "ENSCGRG00001005877.1"; oId "ENSCGRT00001006937.1"; nearest_ref "ENSCGRT00001006937.1"; class_code "="; tss_id "TSS21919"; p_id "P14738";
LT883675v1	Cufflinks	exon	56673286	56673432	.	+	.	gene_id "XLOC_016783"; transcript_id "TCONS_00029527"; exon_number "3"; gene_name "ENSCGRG00001005877.1"; oId "CUFF.13606.2"; nearest_ref "ENSCGRT00001006937.1"; class_code "j"; tss_id "TSS21920";
LT883675v1	Cufflinks	exon	56673286	56673432	.	+	.	gene_id "XLOC_016783"; transcript_id "TCONS_00029528"; exon_number "3"; gene_name "ENSCGRG00001005877.1"; oId "ENSCGRT00001006942.1"; nearest_ref "ENSCGRT00001006942.1"; class_code "="; tss_id "TSS21921"; p_id "P14739";
LT883675v1	Cufflinks	exon	56673286	56673432	.	+	.	gene_id "XLOC_016783"; transcript_id "TCONS_00029529"; exon_number "3"; gene_name "ENSCGRG00001005877.1"; oId "CUFF.13606.4"; nearest_ref "ENSCGRT00001006942.1"; class_code "="; tss_id "TSS21921"; p_id "P14739";
LT883675v1	Cufflinks	exon	56673790	56673858	.	+	.	gene_id "XLOC_016783"; transcript_id "TCONS_00029526"; exon_number "4"; gene_name "ENSCGRG00001005877.1"; oId "ENSCGRT00001006937.1"; nearest_ref "ENSCGRT00001006937.1"; class_code "="; tss_id "TSS21919"; p_id "P14738";
LT883675v1	Cufflinks	exon	56673790	56673858	.	+	.	gene_id "XLOC_016783"; transcript_id "TCONS_00029527"; exon_number "4"; gene_name "ENSCGRG00001005877.1"; oId "CUFF.13606.2"; nearest_ref "ENSCGRT00001006937.1"; class_code "j"; tss_id "TSS21920";
LT883675v1	Cufflinks	exon	56673790	56673858	.	+	.	gene_id "XLOC_016783"; transcript_id "TCONS_00029528"; exon_number "4"; gene_name "ENSCGRG00001005877.1"; oId "ENSCGRT00001006942.1"; nearest_ref "ENSCGRT00001006942.1"; class_code "="; tss_id "TSS21921"; p_id "P14739";
LT883675v1	Cufflinks	exon	56673790	56673858	.	+	.	gene_id "XLOC_016783"; transcript_id "TCONS_00029529"; exon_number "4"; gene_name "ENSCGRG00001005877.1"; oId "CUFF.13606.4"; nearest_ref "ENSCGRT00001006942.1"; class_code "="; tss_id "TSS21921"; p_id "P14739";
LT883675v1	Cufflinks	exon	56673943	56674050	.	+	.	gene_id "XLOC_016783"; transcript_id "TCONS_00029526"; exon_number "5"; gene_name "ENSCGRG00001005877.1"; oId "ENSCGRT00001006937.1"; nearest_ref "ENSCGRT00001006937.1"; class_code "="; tss_id "TSS21919"; p_id "P14738";
LT883675v1	Cufflinks	exon	56673943	56674050	.	+	.	gene_id "XLOC_016783"; transcript_id "TCONS_00029527"; exon_number "5"; gene_name "ENSCGRG00001005877.1"; oId "CUFF.13606.2"; nearest_ref "ENSCGRT00001006937.1"; class_code "j"; tss_id "TSS21920";
LT883675v1	Cufflinks	exon	56673943	56674050	.	+	.	gene_id "XLOC_016783"; transcript_id "TCONS_00029528"; exon_number "5"; gene_name "ENSCGRG00001005877.1"; oId "ENSCGRT00001006942.1"; nearest_ref "ENSCGRT00001006942.1"; class_code "="; tss_id "TSS21921"; p_id "P14739";
LT883675v1	Cufflinks	exon	56673943	56674050	.	+	.	gene_id "XLOC_016783"; transcript_id "TCONS_00029529"; exon_number "5"; gene_name "ENSCGRG00001005877.1"; oId "CUFF.13606.4"; nearest_ref "ENSCGRT00001006942.1"; class_code "="; tss_id "TSS21921"; p_id "P14739";
LT883675v1	Cufflinks	exon	56682237	56682280	.	+	.	gene_id "XLOC_016783"; transcript_id "TCONS_00029526"; exon_number "6"; gene_name "ENSCGRG00001005877.1"; oId "ENSCGRT00001006937.1"; nearest_ref "ENSCGRT00001006937.1"; class_code "="; tss_id "TSS21919"; p_id "P14738";
LT883675v1	Cufflinks	exon	56682237	56682280	.	+	.	gene_id "XLOC_016783"; transcript_id "TCONS_00029527"; exon_number "6"; gene_name "ENSCGRG00001005877.1"; oId "CUFF.13606.2"; nearest_ref "ENSCGRT00001006937.1"; class_code "j"; tss_id "TSS21920";
LT883675v1	Cufflinks	exon	56682237	56682280	.	+	.	gene_id "XLOC_016783"; transcript_id "TCONS_00029528"; exon_number "6"; gene_name "ENSCGRG00001005877.1"; oId "ENSCGRT00001006942.1"; nearest_ref "ENSCGRT00001006942.1"; class_code "="; tss_id "TSS21921"; p_id "P14739";
LT883675v1	Cufflinks	exon	56682237	56682280	.	+	.	gene_id "XLOC_016783"; transcript_id "TCONS_00029529"; exon_number "6"; gene_name "ENSCGRG00001005877.1"; oId "CUFF.13606.4"; nearest_ref "ENSCGRT00001006942.1"; class_code "="; tss_id "TSS21921"; p_id "P14739";
LT883675v1	Cufflinks	exon	56685329	56685401	.	+	.	gene_id "XLOC_016783"; transcript_id "TCONS_00029526"; exon_number "7"; gene_name "ENSCGRG00001005877.1"; oId "ENSCGRT00001006937.1"; nearest_ref "ENSCGRT00001006937.1"; class_code "="; tss_id "TSS21919"; p_id "P14738";
LT883675v1	Cufflinks	exon	56685329	56685401	.	+	.	gene_id "XLOC_016783"; transcript_id "TCONS_00029527"; exon_number "7"; gene_name "ENSCGRG00001005877.1"; oId "CUFF.13606.2"; nearest_ref "ENSCGRT00001006937.1"; class_code "j"; tss_id "TSS21920";
LT883675v1	Cufflinks	exon	56685329	56685401	.	+	.	gene_id "XLOC_016783"; transcript_id "TCONS_00029528"; exon_number "7"; gene_name "ENSCGRG00001005877.1"; oId "ENSCGRT00001006942.1"; nearest_ref "ENSCGRT00001006942.1"; class_code "="; tss_id "TSS21921"; p_id "P14739";
LT883675v1	Cufflinks	exon	56685329	56685401	.	+	.	gene_id "XLOC_016783"; transcript_id "TCONS_00029529"; exon_number "7"; gene_name "ENSCGRG00001005877.1"; oId "CUFF.13606.4"; nearest_ref "ENSCGRT00001006942.1"; class_code "="; tss_id "TSS21921"; p_id "P14739";
LT883675v1	Cufflinks	exon	56685801	56689720	.	+	.	gene_id "XLOC_016783"; transcript_id "TCONS_00029526"; exon_number "8"; gene_name "ENSCGRG00001005877.1"; oId "ENSCGRT00001006937.1"; nearest_ref "ENSCGRT00001006937.1"; class_code "="; tss_id "TSS21919"; p_id "P14738";
LT883675v1	Cufflinks	exon	56685801	56689832	.	+	.	gene_id "XLOC_016783"; transcript_id "TCONS_00029527"; exon_number "8"; gene_name "ENSCGRG00001005877.1"; oId "CUFF.13606.2"; nearest_ref "ENSCGRT00001006937.1"; class_code "j"; tss_id "TSS21920";
LT883675v1	Cufflinks	exon	56685801	56685845	.	+	.	gene_id "XLOC_016783"; transcript_id "TCONS_00029528"; exon_number "8"; gene_name "ENSCGRG00001005877.1"; oId "ENSCGRT00001006942.1"; nearest_ref "ENSCGRT00001006942.1"; class_code "="; tss_id "TSS21921"; p_id "P14739";
LT883675v1	Cufflinks	exon	56685801	56689832	.	+	.	gene_id "XLOC_016783"; transcript_id "TCONS_00029529"; exon_number "8"; gene_name "ENSCGRG00001005877.1"; oId "CUFF.13606.4"; nearest_ref "ENSCGRT00001006942.1"; class_code "="; tss_id "TSS21921"; p_id "P14739";
LT883675v1	Cufflinks	exon	56791232	56791851	.	-	.	gene_id "XLOC_017100"; transcript_id "TCONS_00030074"; exon_number "1"; gene_name "ENSCGRG00001019725.1"; oId "ENSCGRT00001024880.1"; nearest_ref "ENSCGRT00001024880.1"; class_code "="; tss_id "TSS22323"; p_id "P15037";
LT883675v1	Cufflinks	exon	56794648	56794733	.	-	.	gene_id "XLOC_017100"; transcript_id "TCONS_00030074"; exon_number "2"; gene_name "ENSCGRG00001019725.1"; oId "ENSCGRT00001024880.1"; nearest_ref "ENSCGRT00001024880.1"; class_code "="; tss_id "TSS22323"; p_id "P15037";
LT883675v1	Cufflinks	exon	56795145	56795209	.	-	.	gene_id "XLOC_017100"; transcript_id "TCONS_00030074"; exon_number "3"; gene_name "ENSCGRG00001019725.1"; oId "ENSCGRT00001024880.1"; nearest_ref "ENSCGRT00001024880.1"; class_code "="; tss_id "TSS22323"; p_id "P15037";
LT883675v1	Cufflinks	exon	56795533	56795697	.	-	.	gene_id "XLOC_017100"; transcript_id "TCONS_00030074"; exon_number "4"; gene_name "ENSCGRG00001019725.1"; oId "ENSCGRT00001024880.1"; nearest_ref "ENSCGRT00001024880.1"; class_code "="; tss_id "TSS22323"; p_id "P15037";
LT883675v1	Cufflinks	exon	56796662	56796836	.	-	.	gene_id "XLOC_017100"; transcript_id "TCONS_00030074"; exon_number "5"; gene_name "ENSCGRG00001019725.1"; oId "ENSCGRT00001024880.1"; nearest_ref "ENSCGRT00001024880.1"; class_code "="; tss_id "TSS22323"; p_id "P15037";
LT883675v1	Cufflinks	exon	56798254	56798355	.	-	.	gene_id "XLOC_017100"; transcript_id "TCONS_00030074"; exon_number "6"; gene_name "ENSCGRG00001019725.1"; oId "ENSCGRT00001024880.1"; nearest_ref "ENSCGRT00001024880.1"; class_code "="; tss_id "TSS22323"; p_id "P15037";
LT883675v1	Cufflinks	exon	56799141	56799318	.	-	.	gene_id "XLOC_017100"; transcript_id "TCONS_00030074"; exon_number "7"; gene_name "ENSCGRG00001019725.1"; oId "ENSCGRT00001024880.1"; nearest_ref "ENSCGRT00001024880.1"; class_code "="; tss_id "TSS22323"; p_id "P15037";
LT883675v1	Cufflinks	exon	56799860	56800045	.	-	.	gene_id "XLOC_017100"; transcript_id "TCONS_00030074"; exon_number "8"; gene_name "ENSCGRG00001019725.1"; oId "ENSCGRT00001024880.1"; nearest_ref "ENSCGRT00001024880.1"; class_code "="; tss_id "TSS22323"; p_id "P15037";
LT883675v1	Cufflinks	exon	56810375	56810408	.	-	.	gene_id "XLOC_017100"; transcript_id "TCONS_00030074"; exon_number "9"; gene_name "ENSCGRG00001019725.1"; oId "ENSCGRT00001024880.1"; nearest_ref "ENSCGRT00001024880.1"; class_code "="; tss_id "TSS22323"; p_id "P15037";
LT883675v1	Cufflinks	exon	56815210	56815809	.	-	.	gene_id "XLOC_017101"; transcript_id "TCONS_00030075"; exon_number "1"; gene_name "ENSCGRG00001000247.1"; oId "ENSCGRT00001000309.1"; nearest_ref "ENSCGRT00001000309.1"; class_code "="; tss_id "TSS22324"; p_id "P15038";
LT883675v1	Cufflinks	exon	56815823	56815867	.	-	.	gene_id "XLOC_017101"; transcript_id "TCONS_00030075"; exon_number "2"; gene_name "ENSCGRG00001000247.1"; oId "ENSCGRT00001000309.1"; nearest_ref "ENSCGRT00001000309.1"; class_code "="; tss_id "TSS22324"; p_id "P15038";
LT883675v1	Cufflinks	exon	56815886	56815914	.	-	.	gene_id "XLOC_017101"; transcript_id "TCONS_00030075"; exon_number "3"; gene_name "ENSCGRG00001000247.1"; oId "ENSCGRT00001000309.1"; nearest_ref "ENSCGRT00001000309.1"; class_code "="; tss_id "TSS22324"; p_id "P15038";
LT883675v1	Cufflinks	exon	56815947	56815979	.	-	.	gene_id "XLOC_017101"; transcript_id "TCONS_00030075"; exon_number "4"; gene_name "ENSCGRG00001000247.1"; oId "ENSCGRT00001000309.1"; nearest_ref "ENSCGRT00001000309.1"; class_code "="; tss_id "TSS22324"; p_id "P15038";
LT883675v1	Cufflinks	exon	56816007	56816061	.	-	.	gene_id "XLOC_017101"; transcript_id "TCONS_00030075"; exon_number "5"; gene_name "ENSCGRG00001000247.1"; oId "ENSCGRT00001000309.1"; nearest_ref "ENSCGRT00001000309.1"; class_code "="; tss_id "TSS22324"; p_id "P15038";
LT883675v1	Cufflinks	exon	57008587	57008697	.	+	.	gene_id "XLOC_016784"; transcript_id "TCONS_00029530"; exon_number "1"; gene_name "ENSCGRG00001008417.1"; oId "ENSCGRT00001009795.1"; nearest_ref "ENSCGRT00001009795.1"; class_code "="; tss_id "TSS21922"; p_id "P14740";
LT883675v1	Cufflinks	exon	57011999	57012130	.	+	.	gene_id "XLOC_016784"; transcript_id "TCONS_00029530"; exon_number "2"; gene_name "ENSCGRG00001008417.1"; oId "ENSCGRT00001009795.1"; nearest_ref "ENSCGRT00001009795.1"; class_code "="; tss_id "TSS21922"; p_id "P14740";
LT883675v1	Cufflinks	exon	57012384	57012581	.	+	.	gene_id "XLOC_016784"; transcript_id "TCONS_00029530"; exon_number "3"; gene_name "ENSCGRG00001008417.1"; oId "ENSCGRT00001009795.1"; nearest_ref "ENSCGRT00001009795.1"; class_code "="; tss_id "TSS21922"; p_id "P14740";
LT883675v1	Cufflinks	exon	57012807	57012917	.	+	.	gene_id "XLOC_016784"; transcript_id "TCONS_00029530"; exon_number "4"; gene_name "ENSCGRG00001008417.1"; oId "ENSCGRT00001009795.1"; nearest_ref "ENSCGRT00001009795.1"; class_code "="; tss_id "TSS21922"; p_id "P14740";
LT883675v1	Cufflinks	exon	57013385	57013535	.	+	.	gene_id "XLOC_016784"; transcript_id "TCONS_00029530"; exon_number "5"; gene_name "ENSCGRG00001008417.1"; oId "ENSCGRT00001009795.1"; nearest_ref "ENSCGRT00001009795.1"; class_code "="; tss_id "TSS21922"; p_id "P14740";
LT883675v1	Cufflinks	exon	57013660	57013748	.	+	.	gene_id "XLOC_016784"; transcript_id "TCONS_00029530"; exon_number "6"; gene_name "ENSCGRG00001008417.1"; oId "ENSCGRT00001009795.1"; nearest_ref "ENSCGRT00001009795.1"; class_code "="; tss_id "TSS21922"; p_id "P14740";
LT883675v1	Cufflinks	exon	57106103	57106257	.	-	.	gene_id "XLOC_017102"; transcript_id "TCONS_00030076"; exon_number "1"; gene_name "ENSCGRG00001015402.1"; oId "ENSCGRT00001018781.1"; nearest_ref "ENSCGRT00001018781.1"; class_code "="; tss_id "TSS22325"; p_id "P15039";
LT883675v1	Cufflinks	exon	57109603	57111120	.	-	.	gene_id "XLOC_017102"; transcript_id "TCONS_00030076"; exon_number "2"; gene_name "ENSCGRG00001015402.1"; oId "ENSCGRT00001018781.1"; nearest_ref "ENSCGRT00001018781.1"; class_code "="; tss_id "TSS22325"; p_id "P15039";
LT883675v1	Cufflinks	exon	57131842	57131936	.	-	.	gene_id "XLOC_017102"; transcript_id "TCONS_00030076"; exon_number "3"; gene_name "ENSCGRG00001015402.1"; oId "ENSCGRT00001018781.1"; nearest_ref "ENSCGRT00001018781.1"; class_code "="; tss_id "TSS22325"; p_id "P15039";
LT883675v1	Cufflinks	exon	57132049	57132204	.	-	.	gene_id "XLOC_017102"; transcript_id "TCONS_00030076"; exon_number "4"; gene_name "ENSCGRG00001015402.1"; oId "ENSCGRT00001018781.1"; nearest_ref "ENSCGRT00001018781.1"; class_code "="; tss_id "TSS22325"; p_id "P15039";
LT883675v1	Cufflinks	exon	57217738	57218793	.	-	.	gene_id "XLOC_017103"; transcript_id "TCONS_00030077"; exon_number "1"; gene_name "ENSCGRG00001011228.1"; oId "ENSCGRT00001013241.1"; nearest_ref "ENSCGRT00001013241.1"; class_code "="; tss_id "TSS22326"; p_id "P15040";
LT883675v1	Cufflinks	exon	57276143	57277129	.	-	.	gene_id "XLOC_017104"; transcript_id "TCONS_00030078"; exon_number "1"; gene_name "ENSCGRG00001007928.1"; oId "ENSCGRT00001009246.1"; nearest_ref "ENSCGRT00001009246.1"; class_code "="; tss_id "TSS22327"; p_id "P15041";
LT883675v1	Cufflinks	exon	57392082	57393194	.	-	.	gene_id "XLOC_017105"; transcript_id "TCONS_00030079"; exon_number "1"; gene_name "ENSCGRG00001006727.1"; oId "ENSCGRT00001007880.1"; nearest_ref "ENSCGRT00001007880.1"; class_code "="; tss_id "TSS22328"; p_id "P15042";
LT883675v1	Cufflinks	exon	57421922	57422023	.	+	.	gene_id "XLOC_016785"; transcript_id "TCONS_00029531"; exon_number "1"; gene_name "ENSCGRG00001007685.1"; oId "ENSCGRT00001008981.1"; nearest_ref "ENSCGRT00001008981.1"; class_code "="; tss_id "TSS21923";
LT883675v1	Cufflinks	exon	57473825	57474273	.	+	.	gene_id "XLOC_016786"; transcript_id "TCONS_00029532"; exon_number "1"; gene_name "ENSCGRG00001015952.1"; oId "ENSCGRT00001019542.1"; nearest_ref "ENSCGRT00001019542.1"; class_code "="; tss_id "TSS21924"; p_id "P14741";
LT883675v1	Cufflinks	exon	57474517	57474946	.	+	.	gene_id "XLOC_016786"; transcript_id "TCONS_00029532"; exon_number "2"; gene_name "ENSCGRG00001015952.1"; oId "ENSCGRT00001019542.1"; nearest_ref "ENSCGRT00001019542.1"; class_code "="; tss_id "TSS21924"; p_id "P14741";
LT883675v1	Cufflinks	exon	57474959	57475720	.	+	.	gene_id "XLOC_016786"; transcript_id "TCONS_00029532"; exon_number "3"; gene_name "ENSCGRG00001015952.1"; oId "ENSCGRT00001019542.1"; nearest_ref "ENSCGRT00001019542.1"; class_code "="; tss_id "TSS21924"; p_id "P14741";
LT883675v1	Cufflinks	exon	57587202	57587813	.	-	.	gene_id "XLOC_017106"; transcript_id "TCONS_00030080"; exon_number "1"; gene_name "ENSCGRG00001007445.1"; oId "ENSCGRT00001008704.1"; nearest_ref "ENSCGRT00001008704.1"; class_code "="; tss_id "TSS22329"; p_id "P15043";
LT883675v1	Cufflinks	exon	57722255	57722406	.	+	.	gene_id "XLOC_016787"; transcript_id "TCONS_00029533"; exon_number "1"; gene_name "ENSCGRG00001008169.1"; oId "ENSCGRT00001009512.1"; nearest_ref "ENSCGRT00001009512.1"; class_code "="; tss_id "TSS21925";
LT883675v1	Cufflinks	exon	57730461	57731507	.	+	.	gene_id "XLOC_016788"; transcript_id "TCONS_00029534"; exon_number "1"; gene_name "ENSCGRG00001010323.1"; oId "ENSCGRT00001012052.1"; nearest_ref "ENSCGRT00001012052.1"; class_code "="; tss_id "TSS21926"; p_id "P14742";
LT883675v1	Cufflinks	exon	57807079	57807156	.	+	.	gene_id "XLOC_016789"; transcript_id "TCONS_00029537"; exon_number "1"; gene_name "ENSCGRG00001002344.1"; oId "ENSCGRT00001002883.1"; nearest_ref "ENSCGRT00001002883.1"; class_code "="; tss_id "TSS21927"; p_id "P14743";
LT883675v1	Cufflinks	exon	57807079	57807156	.	+	.	gene_id "XLOC_016789"; transcript_id "TCONS_00029536"; exon_number "1"; gene_name "ENSCGRG00001002344.1"; oId "CUFF.13634.3"; nearest_ref "ENSCGRT00001002883.1"; class_code "j"; tss_id "TSS21927";
LT883675v1	Cufflinks	exon	57807079	57807156	.	+	.	gene_id "XLOC_016789"; transcript_id "TCONS_00029535"; exon_number "1"; gene_name "ENSCGRG00001002344.1"; oId "CUFF.13634.2"; nearest_ref "ENSCGRT00001002883.1"; class_code "j"; tss_id "TSS21927";
LT883675v1	Cufflinks	exon	57807896	57808012	.	+	.	gene_id "XLOC_016789"; transcript_id "TCONS_00029537"; exon_number "2"; gene_name "ENSCGRG00001002344.1"; oId "ENSCGRT00001002883.1"; nearest_ref "ENSCGRT00001002883.1"; class_code "="; tss_id "TSS21927"; p_id "P14743";
LT883675v1	Cufflinks	exon	57807896	57808012	.	+	.	gene_id "XLOC_016789"; transcript_id "TCONS_00029536"; exon_number "2"; gene_name "ENSCGRG00001002344.1"; oId "CUFF.13634.3"; nearest_ref "ENSCGRT00001002883.1"; class_code "j"; tss_id "TSS21927";
LT883675v1	Cufflinks	exon	57807896	57808012	.	+	.	gene_id "XLOC_016789"; transcript_id "TCONS_00029535"; exon_number "2"; gene_name "ENSCGRG00001002344.1"; oId "CUFF.13634.2"; nearest_ref "ENSCGRT00001002883.1"; class_code "j"; tss_id "TSS21927";
LT883675v1	Cufflinks	exon	57808355	57808430	.	+	.	gene_id "XLOC_016789"; transcript_id "TCONS_00029537"; exon_number "3"; gene_name "ENSCGRG00001002344.1"; oId "ENSCGRT00001002883.1"; nearest_ref "ENSCGRT00001002883.1"; class_code "="; tss_id "TSS21927"; p_id "P14743";
LT883675v1	Cufflinks	exon	57808355	57808430	.	+	.	gene_id "XLOC_016789"; transcript_id "TCONS_00029536"; exon_number "3"; gene_name "ENSCGRG00001002344.1"; oId "CUFF.13634.3"; nearest_ref "ENSCGRT00001002883.1"; class_code "j"; tss_id "TSS21927";
LT883675v1	Cufflinks	exon	57808355	57808430	.	+	.	gene_id "XLOC_016789"; transcript_id "TCONS_00029535"; exon_number "3"; gene_name "ENSCGRG00001002344.1"; oId "CUFF.13634.2"; nearest_ref "ENSCGRT00001002883.1"; class_code "j"; tss_id "TSS21927";
LT883675v1	Cufflinks	exon	57833040	57833116	.	+	.	gene_id "XLOC_016789"; transcript_id "TCONS_00029537"; exon_number "4"; gene_name "ENSCGRG00001002344.1"; oId "ENSCGRT00001002883.1"; nearest_ref "ENSCGRT00001002883.1"; class_code "="; tss_id "TSS21927"; p_id "P14743";
LT883675v1	Cufflinks	exon	57833040	57833116	.	+	.	gene_id "XLOC_016789"; transcript_id "TCONS_00029536"; exon_number "4"; gene_name "ENSCGRG00001002344.1"; oId "CUFF.13634.3"; nearest_ref "ENSCGRT00001002883.1"; class_code "j"; tss_id "TSS21927";
LT883675v1	Cufflinks	exon	57833040	57833116	.	+	.	gene_id "XLOC_016789"; transcript_id "TCONS_00029535"; exon_number "4"; gene_name "ENSCGRG00001002344.1"; oId "CUFF.13634.2"; nearest_ref "ENSCGRT00001002883.1"; class_code "j"; tss_id "TSS21927";
LT883675v1	Cufflinks	exon	57834812	57835027	.	+	.	gene_id "XLOC_016789"; transcript_id "TCONS_00029537"; exon_number "5"; gene_name "ENSCGRG00001002344.1"; oId "ENSCGRT00001002883.1"; nearest_ref "ENSCGRT00001002883.1"; class_code "="; tss_id "TSS21927"; p_id "P14743";
LT883675v1	Cufflinks	exon	57834812	57835027	.	+	.	gene_id "XLOC_016789"; transcript_id "TCONS_00029536"; exon_number "5"; gene_name "ENSCGRG00001002344.1"; oId "CUFF.13634.3"; nearest_ref "ENSCGRT00001002883.1"; class_code "j"; tss_id "TSS21927";
LT883675v1	Cufflinks	exon	57834812	57835027	.	+	.	gene_id "XLOC_016789"; transcript_id "TCONS_00029535"; exon_number "5"; gene_name "ENSCGRG00001002344.1"; oId "CUFF.13634.2"; nearest_ref "ENSCGRT00001002883.1"; class_code "j"; tss_id "TSS21927";
LT883675v1	Cufflinks	exon	57835292	57835301	.	+	.	gene_id "XLOC_016789"; transcript_id "TCONS_00029537"; exon_number "6"; gene_name "ENSCGRG00001002344.1"; oId "ENSCGRT00001002883.1"; nearest_ref "ENSCGRT00001002883.1"; class_code "="; tss_id "TSS21927"; p_id "P14743";
LT883675v1	Cufflinks	exon	57835292	57835301	.	+	.	gene_id "XLOC_016789"; transcript_id "TCONS_00029536"; exon_number "6"; gene_name "ENSCGRG00001002344.1"; oId "CUFF.13634.3"; nearest_ref "ENSCGRT00001002883.1"; class_code "j"; tss_id "TSS21927";
LT883675v1	Cufflinks	exon	57835292	57835301	.	+	.	gene_id "XLOC_016789"; transcript_id "TCONS_00029535"; exon_number "6"; gene_name "ENSCGRG00001002344.1"; oId "CUFF.13634.2"; nearest_ref "ENSCGRT00001002883.1"; class_code "j"; tss_id "TSS21927";
LT883675v1	Cufflinks	exon	57836590	57837173	.	+	.	gene_id "XLOC_016789"; transcript_id "TCONS_00029537"; exon_number "7"; gene_name "ENSCGRG00001002344.1"; oId "ENSCGRT00001002883.1"; nearest_ref "ENSCGRT00001002883.1"; class_code "="; tss_id "TSS21927"; p_id "P14743";
LT883675v1	Cufflinks	exon	57836590	57837173	.	+	.	gene_id "XLOC_016789"; transcript_id "TCONS_00029536"; exon_number "7"; gene_name "ENSCGRG00001002344.1"; oId "CUFF.13634.3"; nearest_ref "ENSCGRT00001002883.1"; class_code "j"; tss_id "TSS21927";
LT883675v1	Cufflinks	exon	57836590	57837128	.	+	.	gene_id "XLOC_016789"; transcript_id "TCONS_00029535"; exon_number "7"; gene_name "ENSCGRG00001002344.1"; oId "CUFF.13634.2"; nearest_ref "ENSCGRT00001002883.1"; class_code "j"; tss_id "TSS21927";
LT883675v1	Cufflinks	exon	57836862	57837128	.	+	.	gene_id "XLOC_016789"; transcript_id "TCONS_00029538"; exon_number "1"; gene_name "ENSCGRG00001002344.1"; oId "ENSCGRT00001002891.1"; contained_in "TCONS_00029535"; nearest_ref "ENSCGRT00001002891.1"; class_code "="; tss_id "TSS21928"; p_id "P14744";
LT883675v1	Cufflinks	exon	57837207	57837288	.	+	.	gene_id "XLOC_016789"; transcript_id "TCONS_00029537"; exon_number "8"; gene_name "ENSCGRG00001002344.1"; oId "ENSCGRT00001002883.1"; nearest_ref "ENSCGRT00001002883.1"; class_code "="; tss_id "TSS21927"; p_id "P14743";
LT883675v1	Cufflinks	exon	57837207	57837288	.	+	.	gene_id "XLOC_016789"; transcript_id "TCONS_00029536"; exon_number "8"; gene_name "ENSCGRG00001002344.1"; oId "CUFF.13634.3"; nearest_ref "ENSCGRT00001002883.1"; class_code "j"; tss_id "TSS21927";
LT883675v1	Cufflinks	exon	57837207	57837288	.	+	.	gene_id "XLOC_016789"; transcript_id "TCONS_00029535"; exon_number "8"; gene_name "ENSCGRG00001002344.1"; oId "CUFF.13634.2"; nearest_ref "ENSCGRT00001002883.1"; class_code "j"; tss_id "TSS21927";
LT883675v1	Cufflinks	exon	57837207	57837288	.	+	.	gene_id "XLOC_016789"; transcript_id "TCONS_00029538"; exon_number "2"; gene_name "ENSCGRG00001002344.1"; oId "ENSCGRT00001002891.1"; contained_in "TCONS_00029535"; nearest_ref "ENSCGRT00001002891.1"; class_code "="; tss_id "TSS21928"; p_id "P14744";
LT883675v1	Cufflinks	exon	57838747	57838802	.	+	.	gene_id "XLOC_016789"; transcript_id "TCONS_00029537"; exon_number "9"; gene_name "ENSCGRG00001002344.1"; oId "ENSCGRT00001002883.1"; nearest_ref "ENSCGRT00001002883.1"; class_code "="; tss_id "TSS21927"; p_id "P14743";
LT883675v1	Cufflinks	exon	57838747	57838802	.	+	.	gene_id "XLOC_016789"; transcript_id "TCONS_00029536"; exon_number "9"; gene_name "ENSCGRG00001002344.1"; oId "CUFF.13634.3"; nearest_ref "ENSCGRT00001002883.1"; class_code "j"; tss_id "TSS21927";
LT883675v1	Cufflinks	exon	57838747	57838802	.	+	.	gene_id "XLOC_016789"; transcript_id "TCONS_00029535"; exon_number "9"; gene_name "ENSCGRG00001002344.1"; oId "CUFF.13634.2"; nearest_ref "ENSCGRT00001002883.1"; class_code "j"; tss_id "TSS21927";
LT883675v1	Cufflinks	exon	57838747	57838802	.	+	.	gene_id "XLOC_016789"; transcript_id "TCONS_00029538"; exon_number "3"; gene_name "ENSCGRG00001002344.1"; oId "ENSCGRT00001002891.1"; contained_in "TCONS_00029535"; nearest_ref "ENSCGRT00001002891.1"; class_code "="; tss_id "TSS21928"; p_id "P14744";
LT883675v1	Cufflinks	exon	57839120	57839262	.	+	.	gene_id "XLOC_016789"; transcript_id "TCONS_00029537"; exon_number "10"; gene_name "ENSCGRG00001002344.1"; oId "ENSCGRT00001002883.1"; nearest_ref "ENSCGRT00001002883.1"; class_code "="; tss_id "TSS21927"; p_id "P14743";
LT883675v1	Cufflinks	exon	57839120	57839262	.	+	.	gene_id "XLOC_016789"; transcript_id "TCONS_00029536"; exon_number "10"; gene_name "ENSCGRG00001002344.1"; oId "CUFF.13634.3"; nearest_ref "ENSCGRT00001002883.1"; class_code "j"; tss_id "TSS21927";
LT883675v1	Cufflinks	exon	57839120	57839262	.	+	.	gene_id "XLOC_016789"; transcript_id "TCONS_00029535"; exon_number "10"; gene_name "ENSCGRG00001002344.1"; oId "CUFF.13634.2"; nearest_ref "ENSCGRT00001002883.1"; class_code "j"; tss_id "TSS21927";
LT883675v1	Cufflinks	exon	57839120	57839262	.	+	.	gene_id "XLOC_016789"; transcript_id "TCONS_00029538"; exon_number "4"; gene_name "ENSCGRG00001002344.1"; oId "ENSCGRT00001002891.1"; contained_in "TCONS_00029535"; nearest_ref "ENSCGRT00001002891.1"; class_code "="; tss_id "TSS21928"; p_id "P14744";
LT883675v1	Cufflinks	exon	57841020	57841079	.	+	.	gene_id "XLOC_016789"; transcript_id "TCONS_00029537"; exon_number "11"; gene_name "ENSCGRG00001002344.1"; oId "ENSCGRT00001002883.1"; nearest_ref "ENSCGRT00001002883.1"; class_code "="; tss_id "TSS21927"; p_id "P14743";
LT883675v1	Cufflinks	exon	57841020	57841079	.	+	.	gene_id "XLOC_016789"; transcript_id "TCONS_00029536"; exon_number "11"; gene_name "ENSCGRG00001002344.1"; oId "CUFF.13634.3"; nearest_ref "ENSCGRT00001002883.1"; class_code "j"; tss_id "TSS21927";
LT883675v1	Cufflinks	exon	57841020	57841079	.	+	.	gene_id "XLOC_016789"; transcript_id "TCONS_00029535"; exon_number "11"; gene_name "ENSCGRG00001002344.1"; oId "CUFF.13634.2"; nearest_ref "ENSCGRT00001002883.1"; class_code "j"; tss_id "TSS21927";
LT883675v1	Cufflinks	exon	57841020	57841079	.	+	.	gene_id "XLOC_016789"; transcript_id "TCONS_00029538"; exon_number "5"; gene_name "ENSCGRG00001002344.1"; oId "ENSCGRT00001002891.1"; contained_in "TCONS_00029535"; nearest_ref "ENSCGRT00001002891.1"; class_code "="; tss_id "TSS21928"; p_id "P14744";
LT883675v1	Cufflinks	exon	57841958	57842096	.	+	.	gene_id "XLOC_016789"; transcript_id "TCONS_00029537"; exon_number "12"; gene_name "ENSCGRG00001002344.1"; oId "ENSCGRT00001002883.1"; nearest_ref "ENSCGRT00001002883.1"; class_code "="; tss_id "TSS21927"; p_id "P14743";
LT883675v1	Cufflinks	exon	57841958	57842096	.	+	.	gene_id "XLOC_016789"; transcript_id "TCONS_00029536"; exon_number "12"; gene_name "ENSCGRG00001002344.1"; oId "CUFF.13634.3"; nearest_ref "ENSCGRT00001002883.1"; class_code "j"; tss_id "TSS21927";
LT883675v1	Cufflinks	exon	57841958	57842096	.	+	.	gene_id "XLOC_016789"; transcript_id "TCONS_00029535"; exon_number "12"; gene_name "ENSCGRG00001002344.1"; oId "CUFF.13634.2"; nearest_ref "ENSCGRT00001002883.1"; class_code "j"; tss_id "TSS21927";
LT883675v1	Cufflinks	exon	57841958	57842096	.	+	.	gene_id "XLOC_016789"; transcript_id "TCONS_00029538"; exon_number "6"; gene_name "ENSCGRG00001002344.1"; oId "ENSCGRT00001002891.1"; contained_in "TCONS_00029535"; nearest_ref "ENSCGRT00001002891.1"; class_code "="; tss_id "TSS21928"; p_id "P14744";
LT883675v1	Cufflinks	exon	57842601	57842654	.	+	.	gene_id "XLOC_016789"; transcript_id "TCONS_00029537"; exon_number "13"; gene_name "ENSCGRG00001002344.1"; oId "ENSCGRT00001002883.1"; nearest_ref "ENSCGRT00001002883.1"; class_code "="; tss_id "TSS21927"; p_id "P14743";
LT883675v1	Cufflinks	exon	57842601	57842654	.	+	.	gene_id "XLOC_016789"; transcript_id "TCONS_00029536"; exon_number "13"; gene_name "ENSCGRG00001002344.1"; oId "CUFF.13634.3"; nearest_ref "ENSCGRT00001002883.1"; class_code "j"; tss_id "TSS21927";
LT883675v1	Cufflinks	exon	57842601	57842654	.	+	.	gene_id "XLOC_016789"; transcript_id "TCONS_00029535"; exon_number "13"; gene_name "ENSCGRG00001002344.1"; oId "CUFF.13634.2"; nearest_ref "ENSCGRT00001002883.1"; class_code "j"; tss_id "TSS21927";
LT883675v1	Cufflinks	exon	57842601	57842654	.	+	.	gene_id "XLOC_016789"; transcript_id "TCONS_00029538"; exon_number "7"; gene_name "ENSCGRG00001002344.1"; oId "ENSCGRT00001002891.1"; contained_in "TCONS_00029535"; nearest_ref "ENSCGRT00001002891.1"; class_code "="; tss_id "TSS21928"; p_id "P14744";
LT883675v1	Cufflinks	exon	57843367	57843488	.	+	.	gene_id "XLOC_016789"; transcript_id "TCONS_00029537"; exon_number "14"; gene_name "ENSCGRG00001002344.1"; oId "ENSCGRT00001002883.1"; nearest_ref "ENSCGRT00001002883.1"; class_code "="; tss_id "TSS21927"; p_id "P14743";
LT883675v1	Cufflinks	exon	57843367	57843488	.	+	.	gene_id "XLOC_016789"; transcript_id "TCONS_00029536"; exon_number "14"; gene_name "ENSCGRG00001002344.1"; oId "CUFF.13634.3"; nearest_ref "ENSCGRT00001002883.1"; class_code "j"; tss_id "TSS21927";
LT883675v1	Cufflinks	exon	57843367	57843488	.	+	.	gene_id "XLOC_016789"; transcript_id "TCONS_00029535"; exon_number "14"; gene_name "ENSCGRG00001002344.1"; oId "CUFF.13634.2"; nearest_ref "ENSCGRT00001002883.1"; class_code "j"; tss_id "TSS21927";
LT883675v1	Cufflinks	exon	57843367	57843488	.	+	.	gene_id "XLOC_016789"; transcript_id "TCONS_00029538"; exon_number "8"; gene_name "ENSCGRG00001002344.1"; oId "ENSCGRT00001002891.1"; contained_in "TCONS_00029535"; nearest_ref "ENSCGRT00001002891.1"; class_code "="; tss_id "TSS21928"; p_id "P14744";
LT883675v1	Cufflinks	exon	57843575	57843749	.	+	.	gene_id "XLOC_016789"; transcript_id "TCONS_00029537"; exon_number "15"; gene_name "ENSCGRG00001002344.1"; oId "ENSCGRT00001002883.1"; nearest_ref "ENSCGRT00001002883.1"; class_code "="; tss_id "TSS21927"; p_id "P14743";
LT883675v1	Cufflinks	exon	57843575	57843749	.	+	.	gene_id "XLOC_016789"; transcript_id "TCONS_00029536"; exon_number "15"; gene_name "ENSCGRG00001002344.1"; oId "CUFF.13634.3"; nearest_ref "ENSCGRT00001002883.1"; class_code "j"; tss_id "TSS21927";
LT883675v1	Cufflinks	exon	57843575	57843749	.	+	.	gene_id "XLOC_016789"; transcript_id "TCONS_00029535"; exon_number "15"; gene_name "ENSCGRG00001002344.1"; oId "CUFF.13634.2"; nearest_ref "ENSCGRT00001002883.1"; class_code "j"; tss_id "TSS21927";
LT883675v1	Cufflinks	exon	57843575	57843749	.	+	.	gene_id "XLOC_016789"; transcript_id "TCONS_00029538"; exon_number "9"; gene_name "ENSCGRG00001002344.1"; oId "ENSCGRT00001002891.1"; contained_in "TCONS_00029535"; nearest_ref "ENSCGRT00001002891.1"; class_code "="; tss_id "TSS21928"; p_id "P14744";
LT883675v1	Cufflinks	exon	57844751	57844837	.	+	.	gene_id "XLOC_016789"; transcript_id "TCONS_00029537"; exon_number "16"; gene_name "ENSCGRG00001002344.1"; oId "ENSCGRT00001002883.1"; nearest_ref "ENSCGRT00001002883.1"; class_code "="; tss_id "TSS21927"; p_id "P14743";
LT883675v1	Cufflinks	exon	57844751	57844837	.	+	.	gene_id "XLOC_016789"; transcript_id "TCONS_00029536"; exon_number "16"; gene_name "ENSCGRG00001002344.1"; oId "CUFF.13634.3"; nearest_ref "ENSCGRT00001002883.1"; class_code "j"; tss_id "TSS21927";
LT883675v1	Cufflinks	exon	57844751	57844837	.	+	.	gene_id "XLOC_016789"; transcript_id "TCONS_00029535"; exon_number "16"; gene_name "ENSCGRG00001002344.1"; oId "CUFF.13634.2"; nearest_ref "ENSCGRT00001002883.1"; class_code "j"; tss_id "TSS21927";
LT883675v1	Cufflinks	exon	57844751	57844837	.	+	.	gene_id "XLOC_016789"; transcript_id "TCONS_00029538"; exon_number "10"; gene_name "ENSCGRG00001002344.1"; oId "ENSCGRT00001002891.1"; contained_in "TCONS_00029535"; nearest_ref "ENSCGRT00001002891.1"; class_code "="; tss_id "TSS21928"; p_id "P14744";
LT883675v1	Cufflinks	exon	57845017	57845155	.	+	.	gene_id "XLOC_016789"; transcript_id "TCONS_00029537"; exon_number "17"; gene_name "ENSCGRG00001002344.1"; oId "ENSCGRT00001002883.1"; nearest_ref "ENSCGRT00001002883.1"; class_code "="; tss_id "TSS21927"; p_id "P14743";
LT883675v1	Cufflinks	exon	57845017	57845155	.	+	.	gene_id "XLOC_016789"; transcript_id "TCONS_00029536"; exon_number "17"; gene_name "ENSCGRG00001002344.1"; oId "CUFF.13634.3"; nearest_ref "ENSCGRT00001002883.1"; class_code "j"; tss_id "TSS21927";
LT883675v1	Cufflinks	exon	57845017	57845155	.	+	.	gene_id "XLOC_016789"; transcript_id "TCONS_00029535"; exon_number "17"; gene_name "ENSCGRG00001002344.1"; oId "CUFF.13634.2"; nearest_ref "ENSCGRT00001002883.1"; class_code "j"; tss_id "TSS21927";
LT883675v1	Cufflinks	exon	57845017	57845155	.	+	.	gene_id "XLOC_016789"; transcript_id "TCONS_00029538"; exon_number "11"; gene_name "ENSCGRG00001002344.1"; oId "ENSCGRT00001002891.1"; contained_in "TCONS_00029535"; nearest_ref "ENSCGRT00001002891.1"; class_code "="; tss_id "TSS21928"; p_id "P14744";
LT883675v1	Cufflinks	exon	57845795	57845866	.	+	.	gene_id "XLOC_016789"; transcript_id "TCONS_00029537"; exon_number "18"; gene_name "ENSCGRG00001002344.1"; oId "ENSCGRT00001002883.1"; nearest_ref "ENSCGRT00001002883.1"; class_code "="; tss_id "TSS21927"; p_id "P14743";
LT883675v1	Cufflinks	exon	57845795	57845866	.	+	.	gene_id "XLOC_016789"; transcript_id "TCONS_00029536"; exon_number "18"; gene_name "ENSCGRG00001002344.1"; oId "CUFF.13634.3"; nearest_ref "ENSCGRT00001002883.1"; class_code "j"; tss_id "TSS21927";
LT883675v1	Cufflinks	exon	57845795	57845866	.	+	.	gene_id "XLOC_016789"; transcript_id "TCONS_00029535"; exon_number "18"; gene_name "ENSCGRG00001002344.1"; oId "CUFF.13634.2"; nearest_ref "ENSCGRT00001002883.1"; class_code "j"; tss_id "TSS21927";
LT883675v1	Cufflinks	exon	57845795	57845866	.	+	.	gene_id "XLOC_016789"; transcript_id "TCONS_00029538"; exon_number "12"; gene_name "ENSCGRG00001002344.1"; oId "ENSCGRT00001002891.1"; contained_in "TCONS_00029535"; nearest_ref "ENSCGRT00001002891.1"; class_code "="; tss_id "TSS21928"; p_id "P14744";
LT883675v1	Cufflinks	exon	57846466	57846584	.	+	.	gene_id "XLOC_016789"; transcript_id "TCONS_00029537"; exon_number "19"; gene_name "ENSCGRG00001002344.1"; oId "ENSCGRT00001002883.1"; nearest_ref "ENSCGRT00001002883.1"; class_code "="; tss_id "TSS21927"; p_id "P14743";
LT883675v1	Cufflinks	exon	57846466	57846584	.	+	.	gene_id "XLOC_016789"; transcript_id "TCONS_00029536"; exon_number "19"; gene_name "ENSCGRG00001002344.1"; oId "CUFF.13634.3"; nearest_ref "ENSCGRT00001002883.1"; class_code "j"; tss_id "TSS21927";
LT883675v1	Cufflinks	exon	57846466	57846584	.	+	.	gene_id "XLOC_016789"; transcript_id "TCONS_00029535"; exon_number "19"; gene_name "ENSCGRG00001002344.1"; oId "CUFF.13634.2"; nearest_ref "ENSCGRT00001002883.1"; class_code "j"; tss_id "TSS21927";
LT883675v1	Cufflinks	exon	57846466	57846584	.	+	.	gene_id "XLOC_016789"; transcript_id "TCONS_00029538"; exon_number "13"; gene_name "ENSCGRG00001002344.1"; oId "ENSCGRT00001002891.1"; contained_in "TCONS_00029535"; nearest_ref "ENSCGRT00001002891.1"; class_code "="; tss_id "TSS21928"; p_id "P14744";
LT883675v1	Cufflinks	exon	57846707	57846812	.	+	.	gene_id "XLOC_016789"; transcript_id "TCONS_00029537"; exon_number "20"; gene_name "ENSCGRG00001002344.1"; oId "ENSCGRT00001002883.1"; nearest_ref "ENSCGRT00001002883.1"; class_code "="; tss_id "TSS21927"; p_id "P14743";
LT883675v1	Cufflinks	exon	57846707	57846812	.	+	.	gene_id "XLOC_016789"; transcript_id "TCONS_00029536"; exon_number "20"; gene_name "ENSCGRG00001002344.1"; oId "CUFF.13634.3"; nearest_ref "ENSCGRT00001002883.1"; class_code "j"; tss_id "TSS21927";
LT883675v1	Cufflinks	exon	57846707	57846812	.	+	.	gene_id "XLOC_016789"; transcript_id "TCONS_00029535"; exon_number "20"; gene_name "ENSCGRG00001002344.1"; oId "CUFF.13634.2"; nearest_ref "ENSCGRT00001002883.1"; class_code "j"; tss_id "TSS21927";
LT883675v1	Cufflinks	exon	57846707	57846812	.	+	.	gene_id "XLOC_016789"; transcript_id "TCONS_00029538"; exon_number "14"; gene_name "ENSCGRG00001002344.1"; oId "ENSCGRT00001002891.1"; contained_in "TCONS_00029535"; nearest_ref "ENSCGRT00001002891.1"; class_code "="; tss_id "TSS21928"; p_id "P14744";
LT883675v1	Cufflinks	exon	57847477	57847583	.	+	.	gene_id "XLOC_016789"; transcript_id "TCONS_00029537"; exon_number "21"; gene_name "ENSCGRG00001002344.1"; oId "ENSCGRT00001002883.1"; nearest_ref "ENSCGRT00001002883.1"; class_code "="; tss_id "TSS21927"; p_id "P14743";
LT883675v1	Cufflinks	exon	57847477	57847583	.	+	.	gene_id "XLOC_016789"; transcript_id "TCONS_00029536"; exon_number "21"; gene_name "ENSCGRG00001002344.1"; oId "CUFF.13634.3"; nearest_ref "ENSCGRT00001002883.1"; class_code "j"; tss_id "TSS21927";
LT883675v1	Cufflinks	exon	57847477	57847583	.	+	.	gene_id "XLOC_016789"; transcript_id "TCONS_00029535"; exon_number "21"; gene_name "ENSCGRG00001002344.1"; oId "CUFF.13634.2"; nearest_ref "ENSCGRT00001002883.1"; class_code "j"; tss_id "TSS21927";
LT883675v1	Cufflinks	exon	57847477	57847583	.	+	.	gene_id "XLOC_016789"; transcript_id "TCONS_00029538"; exon_number "15"; gene_name "ENSCGRG00001002344.1"; oId "ENSCGRT00001002891.1"; contained_in "TCONS_00029535"; nearest_ref "ENSCGRT00001002891.1"; class_code "="; tss_id "TSS21928"; p_id "P14744";
LT883675v1	Cufflinks	exon	57847788	57847901	.	+	.	gene_id "XLOC_016789"; transcript_id "TCONS_00029537"; exon_number "22"; gene_name "ENSCGRG00001002344.1"; oId "ENSCGRT00001002883.1"; nearest_ref "ENSCGRT00001002883.1"; class_code "="; tss_id "TSS21927"; p_id "P14743";
LT883675v1	Cufflinks	exon	57847788	57847901	.	+	.	gene_id "XLOC_016789"; transcript_id "TCONS_00029536"; exon_number "22"; gene_name "ENSCGRG00001002344.1"; oId "CUFF.13634.3"; nearest_ref "ENSCGRT00001002883.1"; class_code "j"; tss_id "TSS21927";
LT883675v1	Cufflinks	exon	57849429	57849578	.	+	.	gene_id "XLOC_016789"; transcript_id "TCONS_00029537"; exon_number "23"; gene_name "ENSCGRG00001002344.1"; oId "ENSCGRT00001002883.1"; nearest_ref "ENSCGRT00001002883.1"; class_code "="; tss_id "TSS21927"; p_id "P14743";
LT883675v1	Cufflinks	exon	57849429	57849578	.	+	.	gene_id "XLOC_016789"; transcript_id "TCONS_00029536"; exon_number "23"; gene_name "ENSCGRG00001002344.1"; oId "CUFF.13634.3"; nearest_ref "ENSCGRT00001002883.1"; class_code "j"; tss_id "TSS21927";
LT883675v1	Cufflinks	exon	57856841	57857115	.	+	.	gene_id "XLOC_016789"; transcript_id "TCONS_00029537"; exon_number "24"; gene_name "ENSCGRG00001002344.1"; oId "ENSCGRT00001002883.1"; nearest_ref "ENSCGRT00001002883.1"; class_code "="; tss_id "TSS21927"; p_id "P14743";
LT883675v1	Cufflinks	exon	57856841	57857115	.	+	.	gene_id "XLOC_016789"; transcript_id "TCONS_00029536"; exon_number "24"; gene_name "ENSCGRG00001002344.1"; oId "CUFF.13634.3"; nearest_ref "ENSCGRT00001002883.1"; class_code "j"; tss_id "TSS21927";
LT883675v1	Cufflinks	exon	57856841	57857115	.	+	.	gene_id "XLOC_016789"; transcript_id "TCONS_00029535"; exon_number "22"; gene_name "ENSCGRG00001002344.1"; oId "CUFF.13634.2"; nearest_ref "ENSCGRT00001002883.1"; class_code "j"; tss_id "TSS21927";
LT883675v1	Cufflinks	exon	57856841	57857115	.	+	.	gene_id "XLOC_016789"; transcript_id "TCONS_00029538"; exon_number "16"; gene_name "ENSCGRG00001002344.1"; oId "ENSCGRT00001002891.1"; contained_in "TCONS_00029535"; nearest_ref "ENSCGRT00001002891.1"; class_code "="; tss_id "TSS21928"; p_id "P14744";
LT883675v1	Cufflinks	exon	57857425	57857637	.	+	.	gene_id "XLOC_016789"; transcript_id "TCONS_00029537"; exon_number "25"; gene_name "ENSCGRG00001002344.1"; oId "ENSCGRT00001002883.1"; nearest_ref "ENSCGRT00001002883.1"; class_code "="; tss_id "TSS21927"; p_id "P14743";
LT883675v1	Cufflinks	exon	57857425	57857637	.	+	.	gene_id "XLOC_016789"; transcript_id "TCONS_00029536"; exon_number "25"; gene_name "ENSCGRG00001002344.1"; oId "CUFF.13634.3"; nearest_ref "ENSCGRT00001002883.1"; class_code "j"; tss_id "TSS21927";
LT883675v1	Cufflinks	exon	57857425	57857637	.	+	.	gene_id "XLOC_016789"; transcript_id "TCONS_00029535"; exon_number "23"; gene_name "ENSCGRG00001002344.1"; oId "CUFF.13634.2"; nearest_ref "ENSCGRT00001002883.1"; class_code "j"; tss_id "TSS21927";
LT883675v1	Cufflinks	exon	57857425	57857637	.	+	.	gene_id "XLOC_016789"; transcript_id "TCONS_00029538"; exon_number "17"; gene_name "ENSCGRG00001002344.1"; oId "ENSCGRT00001002891.1"; contained_in "TCONS_00029535"; nearest_ref "ENSCGRT00001002891.1"; class_code "="; tss_id "TSS21928"; p_id "P14744";
LT883675v1	Cufflinks	exon	57858184	57858350	.	+	.	gene_id "XLOC_016789"; transcript_id "TCONS_00029537"; exon_number "26"; gene_name "ENSCGRG00001002344.1"; oId "ENSCGRT00001002883.1"; nearest_ref "ENSCGRT00001002883.1"; class_code "="; tss_id "TSS21927"; p_id "P14743";
LT883675v1	Cufflinks	exon	57858184	57858350	.	+	.	gene_id "XLOC_016789"; transcript_id "TCONS_00029536"; exon_number "26"; gene_name "ENSCGRG00001002344.1"; oId "CUFF.13634.3"; nearest_ref "ENSCGRT00001002883.1"; class_code "j"; tss_id "TSS21927";
LT883675v1	Cufflinks	exon	57858184	57858350	.	+	.	gene_id "XLOC_016789"; transcript_id "TCONS_00029535"; exon_number "24"; gene_name "ENSCGRG00001002344.1"; oId "CUFF.13634.2"; nearest_ref "ENSCGRT00001002883.1"; class_code "j"; tss_id "TSS21927";
LT883675v1	Cufflinks	exon	57858184	57858350	.	+	.	gene_id "XLOC_016789"; transcript_id "TCONS_00029538"; exon_number "18"; gene_name "ENSCGRG00001002344.1"; oId "ENSCGRT00001002891.1"; contained_in "TCONS_00029535"; nearest_ref "ENSCGRT00001002891.1"; class_code "="; tss_id "TSS21928"; p_id "P14744";
LT883675v1	Cufflinks	exon	57861519	57861640	.	+	.	gene_id "XLOC_016789"; transcript_id "TCONS_00029537"; exon_number "27"; gene_name "ENSCGRG00001002344.1"; oId "ENSCGRT00001002883.1"; nearest_ref "ENSCGRT00001002883.1"; class_code "="; tss_id "TSS21927"; p_id "P14743";
LT883675v1	Cufflinks	exon	57861519	57861640	.	+	.	gene_id "XLOC_016789"; transcript_id "TCONS_00029536"; exon_number "27"; gene_name "ENSCGRG00001002344.1"; oId "CUFF.13634.3"; nearest_ref "ENSCGRT00001002883.1"; class_code "j"; tss_id "TSS21927";
LT883675v1	Cufflinks	exon	57861519	57861640	.	+	.	gene_id "XLOC_016789"; transcript_id "TCONS_00029535"; exon_number "25"; gene_name "ENSCGRG00001002344.1"; oId "CUFF.13634.2"; nearest_ref "ENSCGRT00001002883.1"; class_code "j"; tss_id "TSS21927";
LT883675v1	Cufflinks	exon	57861519	57861640	.	+	.	gene_id "XLOC_016789"; transcript_id "TCONS_00029538"; exon_number "19"; gene_name "ENSCGRG00001002344.1"; oId "ENSCGRT00001002891.1"; contained_in "TCONS_00029535"; nearest_ref "ENSCGRT00001002891.1"; class_code "="; tss_id "TSS21928"; p_id "P14744";
LT883675v1	Cufflinks	exon	57862405	57862740	.	+	.	gene_id "XLOC_016789"; transcript_id "TCONS_00029537"; exon_number "28"; gene_name "ENSCGRG00001002344.1"; oId "ENSCGRT00001002883.1"; nearest_ref "ENSCGRT00001002883.1"; class_code "="; tss_id "TSS21927"; p_id "P14743";
LT883675v1	Cufflinks	exon	57862405	57862606	.	+	.	gene_id "XLOC_016789"; transcript_id "TCONS_00029536"; exon_number "28"; gene_name "ENSCGRG00001002344.1"; oId "CUFF.13634.3"; nearest_ref "ENSCGRT00001002883.1"; class_code "j"; tss_id "TSS21927";
LT883675v1	Cufflinks	exon	57862405	57862606	.	+	.	gene_id "XLOC_016789"; transcript_id "TCONS_00029535"; exon_number "26"; gene_name "ENSCGRG00001002344.1"; oId "CUFF.13634.2"; nearest_ref "ENSCGRT00001002883.1"; class_code "j"; tss_id "TSS21927";
LT883675v1	Cufflinks	exon	57862405	57862606	.	+	.	gene_id "XLOC_016789"; transcript_id "TCONS_00029538"; exon_number "20"; gene_name "ENSCGRG00001002344.1"; oId "ENSCGRT00001002891.1"; contained_in "TCONS_00029535"; nearest_ref "ENSCGRT00001002891.1"; class_code "="; tss_id "TSS21928"; p_id "P14744";
LT883675v1	Cufflinks	exon	57862652	57862740	.	+	.	gene_id "XLOC_016789"; transcript_id "TCONS_00029536"; exon_number "29"; gene_name "ENSCGRG00001002344.1"; oId "CUFF.13634.3"; nearest_ref "ENSCGRT00001002883.1"; class_code "j"; tss_id "TSS21927";
LT883675v1	Cufflinks	exon	57862652	57862740	.	+	.	gene_id "XLOC_016789"; transcript_id "TCONS_00029535"; exon_number "27"; gene_name "ENSCGRG00001002344.1"; oId "CUFF.13634.2"; nearest_ref "ENSCGRT00001002883.1"; class_code "j"; tss_id "TSS21927";
LT883675v1	Cufflinks	exon	57862652	57862740	.	+	.	gene_id "XLOC_016789"; transcript_id "TCONS_00029538"; exon_number "21"; gene_name "ENSCGRG00001002344.1"; oId "ENSCGRT00001002891.1"; contained_in "TCONS_00029535"; nearest_ref "ENSCGRT00001002891.1"; class_code "="; tss_id "TSS21928"; p_id "P14744";
LT883675v1	Cufflinks	exon	57871117	57871242	.	+	.	gene_id "XLOC_016790"; transcript_id "TCONS_00029539"; exon_number "1"; gene_name "ENSCGRG00001004909.1"; oId "ENSCGRT00001005808.1"; nearest_ref "ENSCGRT00001005808.1"; class_code "="; tss_id "TSS21929";
LT883675v1	Cufflinks	exon	57889381	57889400	.	+	.	gene_id "XLOC_016791"; transcript_id "TCONS_00029540"; exon_number "1"; gene_name "ENSCGRG00001017738.1"; oId "ENSCGRT00001022040.1"; nearest_ref "ENSCGRT00001022040.1"; class_code "="; tss_id "TSS21930"; p_id "P14746";
LT883675v1	Cufflinks	exon	57889381	57889400	.	+	.	gene_id "XLOC_016791"; transcript_id "TCONS_00029542"; exon_number "1"; gene_name "ENSCGRG00001017738.1"; oId "CUFF.13628.3"; nearest_ref "ENSCGRT00001022040.1"; class_code "="; tss_id "TSS21930"; p_id "P14746";
LT883675v1	Cufflinks	exon	57889381	57889400	.	+	.	gene_id "XLOC_016791"; transcript_id "TCONS_00029541"; exon_number "1"; gene_name "ENSCGRG00001017738.1"; oId "CUFF.13628.2"; nearest_ref "ENSCGRT00001022040.1"; class_code "j"; tss_id "TSS21930";
LT883675v1	Cufflinks	exon	57890107	57890248	.	+	.	gene_id "XLOC_016791"; transcript_id "TCONS_00029540"; exon_number "2"; gene_name "ENSCGRG00001017738.1"; oId "ENSCGRT00001022040.1"; nearest_ref "ENSCGRT00001022040.1"; class_code "="; tss_id "TSS21930"; p_id "P14746";
LT883675v1	Cufflinks	exon	57890107	57890248	.	+	.	gene_id "XLOC_016791"; transcript_id "TCONS_00029542"; exon_number "2"; gene_name "ENSCGRG00001017738.1"; oId "CUFF.13628.3"; nearest_ref "ENSCGRT00001022040.1"; class_code "="; tss_id "TSS21930"; p_id "P14746";
LT883675v1	Cufflinks	exon	57890107	57890248	.	+	.	gene_id "XLOC_016791"; transcript_id "TCONS_00029541"; exon_number "2"; gene_name "ENSCGRG00001017738.1"; oId "CUFF.13628.2"; nearest_ref "ENSCGRT00001022040.1"; class_code "j"; tss_id "TSS21930";
LT883675v1	Cufflinks	exon	57890118	57890248	.	+	.	gene_id "XLOC_016791"; transcript_id "TCONS_00029543"; exon_number "1"; gene_name "ENSCGRG00001017738.1"; oId "ENSCGRT00001022043.1"; contained_in "TCONS_00029542"; nearest_ref "ENSCGRT00001022043.1"; class_code "="; tss_id "TSS21931"; p_id "P14745";
LT883675v1	Cufflinks	exon	57890798	57890879	.	+	.	gene_id "XLOC_016791"; transcript_id "TCONS_00029540"; exon_number "3"; gene_name "ENSCGRG00001017738.1"; oId "ENSCGRT00001022040.1"; nearest_ref "ENSCGRT00001022040.1"; class_code "="; tss_id "TSS21930"; p_id "P14746";
LT883675v1	Cufflinks	exon	57890798	57890879	.	+	.	gene_id "XLOC_016791"; transcript_id "TCONS_00029542"; exon_number "3"; gene_name "ENSCGRG00001017738.1"; oId "CUFF.13628.3"; nearest_ref "ENSCGRT00001022040.1"; class_code "="; tss_id "TSS21930"; p_id "P14746";
LT883675v1	Cufflinks	exon	57890798	57890879	.	+	.	gene_id "XLOC_016791"; transcript_id "TCONS_00029541"; exon_number "3"; gene_name "ENSCGRG00001017738.1"; oId "CUFF.13628.2"; nearest_ref "ENSCGRT00001022040.1"; class_code "j"; tss_id "TSS21930";
LT883675v1	Cufflinks	exon	57890798	57890879	.	+	.	gene_id "XLOC_016791"; transcript_id "TCONS_00029543"; exon_number "2"; gene_name "ENSCGRG00001017738.1"; oId "ENSCGRT00001022043.1"; contained_in "TCONS_00029542"; nearest_ref "ENSCGRT00001022043.1"; class_code "="; tss_id "TSS21931"; p_id "P14745";
LT883675v1	Cufflinks	exon	57891190	57891326	.	+	.	gene_id "XLOC_016791"; transcript_id "TCONS_00029540"; exon_number "4"; gene_name "ENSCGRG00001017738.1"; oId "ENSCGRT00001022040.1"; nearest_ref "ENSCGRT00001022040.1"; class_code "="; tss_id "TSS21930"; p_id "P14746";
LT883675v1	Cufflinks	exon	57891190	57891326	.	+	.	gene_id "XLOC_016791"; transcript_id "TCONS_00029542"; exon_number "4"; gene_name "ENSCGRG00001017738.1"; oId "CUFF.13628.3"; nearest_ref "ENSCGRT00001022040.1"; class_code "="; tss_id "TSS21930"; p_id "P14746";
LT883675v1	Cufflinks	exon	57891190	57891326	.	+	.	gene_id "XLOC_016791"; transcript_id "TCONS_00029541"; exon_number "4"; gene_name "ENSCGRG00001017738.1"; oId "CUFF.13628.2"; nearest_ref "ENSCGRT00001022040.1"; class_code "j"; tss_id "TSS21930";
LT883675v1	Cufflinks	exon	57891190	57891326	.	+	.	gene_id "XLOC_016791"; transcript_id "TCONS_00029543"; exon_number "3"; gene_name "ENSCGRG00001017738.1"; oId "ENSCGRT00001022043.1"; contained_in "TCONS_00029542"; nearest_ref "ENSCGRT00001022043.1"; class_code "="; tss_id "TSS21931"; p_id "P14745";
LT883675v1	Cufflinks	exon	57891403	57891537	.	+	.	gene_id "XLOC_016791"; transcript_id "TCONS_00029540"; exon_number "5"; gene_name "ENSCGRG00001017738.1"; oId "ENSCGRT00001022040.1"; nearest_ref "ENSCGRT00001022040.1"; class_code "="; tss_id "TSS21930"; p_id "P14746";
LT883675v1	Cufflinks	exon	57891403	57891537	.	+	.	gene_id "XLOC_016791"; transcript_id "TCONS_00029542"; exon_number "5"; gene_name "ENSCGRG00001017738.1"; oId "CUFF.13628.3"; nearest_ref "ENSCGRT00001022040.1"; class_code "="; tss_id "TSS21930"; p_id "P14746";
LT883675v1	Cufflinks	exon	57891403	57891537	.	+	.	gene_id "XLOC_016791"; transcript_id "TCONS_00029541"; exon_number "5"; gene_name "ENSCGRG00001017738.1"; oId "CUFF.13628.2"; nearest_ref "ENSCGRT00001022040.1"; class_code "j"; tss_id "TSS21930";
LT883675v1	Cufflinks	exon	57891403	57891537	.	+	.	gene_id "XLOC_016791"; transcript_id "TCONS_00029543"; exon_number "4"; gene_name "ENSCGRG00001017738.1"; oId "ENSCGRT00001022043.1"; contained_in "TCONS_00029542"; nearest_ref "ENSCGRT00001022043.1"; class_code "="; tss_id "TSS21931"; p_id "P14745";
LT883675v1	Cufflinks	exon	57892468	57892543	.	+	.	gene_id "XLOC_016791"; transcript_id "TCONS_00029540"; exon_number "6"; gene_name "ENSCGRG00001017738.1"; oId "ENSCGRT00001022040.1"; nearest_ref "ENSCGRT00001022040.1"; class_code "="; tss_id "TSS21930"; p_id "P14746";
LT883675v1	Cufflinks	exon	57892468	57892543	.	+	.	gene_id "XLOC_016791"; transcript_id "TCONS_00029542"; exon_number "6"; gene_name "ENSCGRG00001017738.1"; oId "CUFF.13628.3"; nearest_ref "ENSCGRT00001022040.1"; class_code "="; tss_id "TSS21930"; p_id "P14746";
LT883675v1	Cufflinks	exon	57892468	57892543	.	+	.	gene_id "XLOC_016791"; transcript_id "TCONS_00029541"; exon_number "6"; gene_name "ENSCGRG00001017738.1"; oId "CUFF.13628.2"; nearest_ref "ENSCGRT00001022040.1"; class_code "j"; tss_id "TSS21930";
LT883675v1	Cufflinks	exon	57892468	57892543	.	+	.	gene_id "XLOC_016791"; transcript_id "TCONS_00029543"; exon_number "5"; gene_name "ENSCGRG00001017738.1"; oId "ENSCGRT00001022043.1"; contained_in "TCONS_00029542"; nearest_ref "ENSCGRT00001022043.1"; class_code "="; tss_id "TSS21931"; p_id "P14745";
LT883675v1	Cufflinks	exon	57894178	57894288	.	+	.	gene_id "XLOC_016791"; transcript_id "TCONS_00029540"; exon_number "7"; gene_name "ENSCGRG00001017738.1"; oId "ENSCGRT00001022040.1"; nearest_ref "ENSCGRT00001022040.1"; class_code "="; tss_id "TSS21930"; p_id "P14746";
LT883675v1	Cufflinks	exon	57894178	57894288	.	+	.	gene_id "XLOC_016791"; transcript_id "TCONS_00029542"; exon_number "7"; gene_name "ENSCGRG00001017738.1"; oId "CUFF.13628.3"; nearest_ref "ENSCGRT00001022040.1"; class_code "="; tss_id "TSS21930"; p_id "P14746";
LT883675v1	Cufflinks	exon	57894178	57894288	.	+	.	gene_id "XLOC_016791"; transcript_id "TCONS_00029543"; exon_number "6"; gene_name "ENSCGRG00001017738.1"; oId "ENSCGRT00001022043.1"; contained_in "TCONS_00029542"; nearest_ref "ENSCGRT00001022043.1"; class_code "="; tss_id "TSS21931"; p_id "P14745";
LT883675v1	Cufflinks	exon	57895313	57895506	.	+	.	gene_id "XLOC_016791"; transcript_id "TCONS_00029540"; exon_number "8"; gene_name "ENSCGRG00001017738.1"; oId "ENSCGRT00001022040.1"; nearest_ref "ENSCGRT00001022040.1"; class_code "="; tss_id "TSS21930"; p_id "P14746";
LT883675v1	Cufflinks	exon	57895313	57897253	.	+	.	gene_id "XLOC_016791"; transcript_id "TCONS_00029542"; exon_number "8"; gene_name "ENSCGRG00001017738.1"; oId "CUFF.13628.3"; nearest_ref "ENSCGRT00001022040.1"; class_code "="; tss_id "TSS21930"; p_id "P14746";
LT883675v1	Cufflinks	exon	57895313	57897253	.	+	.	gene_id "XLOC_016791"; transcript_id "TCONS_00029541"; exon_number "7"; gene_name "ENSCGRG00001017738.1"; oId "CUFF.13628.2"; nearest_ref "ENSCGRT00001022040.1"; class_code "j"; tss_id "TSS21930";
LT883675v1	Cufflinks	exon	57895313	57897242	.	+	.	gene_id "XLOC_016791"; transcript_id "TCONS_00029543"; exon_number "7"; gene_name "ENSCGRG00001017738.1"; oId "ENSCGRT00001022043.1"; contained_in "TCONS_00029542"; nearest_ref "ENSCGRT00001022043.1"; class_code "="; tss_id "TSS21931"; p_id "P14745";
LT883675v1	Cufflinks	exon	57899933	57900459	.	-	.	gene_id "XLOC_017107"; transcript_id "TCONS_00030081"; exon_number "1"; gene_name "ENSCGRG00001005933.1"; oId "CUFF.13674.2"; nearest_ref "ENSCGRT00001007008.1"; class_code "o"; tss_id "TSS22330";
LT883675v1	Cufflinks	exon	57899933	57900370	.	-	.	gene_id "XLOC_017107"; transcript_id "TCONS_00030082"; exon_number "1"; gene_name "ENSCGRG00001011757.1"; oId "CUFF.13674.1"; nearest_ref "ENSCGRT00001013915.1"; class_code "o"; tss_id "TSS22331";
LT883675v1	Cufflinks	exon	57900190	57900418	.	+	.	gene_id "XLOC_016792"; transcript_id "TCONS_00029544"; exon_number "1"; gene_name "ENSCGRG00001005933.1"; oId "CUFF.13675.1"; nearest_ref "ENSCGRT00001007008.1"; class_code "x"; tss_id "TSS21932";
LT883675v1	Cufflinks	exon	57900191	57900361	.	+	.	gene_id "XLOC_016792"; transcript_id "TCONS_00029545"; exon_number "1"; gene_name "ENSCGRG00001005933.1"; oId "CUFF.13675.2"; nearest_ref "ENSCGRT00001007008.1"; class_code "x"; tss_id "TSS21932";
LT883675v1	Cufflinks	exon	57900588	57900628	.	-	.	gene_id "XLOC_017108"; transcript_id "TCONS_00030083"; exon_number "1"; gene_name "ENSCGRG00001005933.1"; oId "ENSCGRT00001007008.1"; nearest_ref "ENSCGRT00001007008.1"; class_code "="; tss_id "TSS22332"; p_id "P15044";
LT883675v1	Cufflinks	exon	57900923	57901021	.	-	.	gene_id "XLOC_017108"; transcript_id "TCONS_00030083"; exon_number "2"; gene_name "ENSCGRG00001005933.1"; oId "ENSCGRT00001007008.1"; nearest_ref "ENSCGRT00001007008.1"; class_code "="; tss_id "TSS22332"; p_id "P15044";
LT883675v1	Cufflinks	exon	57901255	57901432	.	-	.	gene_id "XLOC_017108"; transcript_id "TCONS_00030083"; exon_number "3"; gene_name "ENSCGRG00001005933.1"; oId "ENSCGRT00001007008.1"; nearest_ref "ENSCGRT00001007008.1"; class_code "="; tss_id "TSS22332"; p_id "P15044";
LT883675v1	Cufflinks	exon	57903312	57903491	.	-	.	gene_id "XLOC_017108"; transcript_id "TCONS_00030083"; exon_number "4"; gene_name "ENSCGRG00001005933.1"; oId "ENSCGRT00001007008.1"; nearest_ref "ENSCGRT00001007008.1"; class_code "="; tss_id "TSS22332"; p_id "P15044";
LT883675v1	Cufflinks	exon	57903702	57903816	.	-	.	gene_id "XLOC_017108"; transcript_id "TCONS_00030083"; exon_number "5"; gene_name "ENSCGRG00001005933.1"; oId "ENSCGRT00001007008.1"; nearest_ref "ENSCGRT00001007008.1"; class_code "="; tss_id "TSS22332"; p_id "P15044";
LT883675v1	Cufflinks	exon	57905662	57905781	.	-	.	gene_id "XLOC_017108"; transcript_id "TCONS_00030083"; exon_number "6"; gene_name "ENSCGRG00001005933.1"; oId "ENSCGRT00001007008.1"; nearest_ref "ENSCGRT00001007008.1"; class_code "="; tss_id "TSS22332"; p_id "P15044";
LT883675v1	Cufflinks	exon	57907639	57907742	.	-	.	gene_id "XLOC_017108"; transcript_id "TCONS_00030083"; exon_number "7"; gene_name "ENSCGRG00001005933.1"; oId "ENSCGRT00001007008.1"; nearest_ref "ENSCGRT00001007008.1"; class_code "="; tss_id "TSS22332"; p_id "P15044";
LT883675v1	Cufflinks	exon	57907677	57907748	.	+	.	gene_id "XLOC_016792"; transcript_id "TCONS_00029545"; exon_number "2"; gene_name "ENSCGRG00001005933.1"; oId "CUFF.13675.2"; nearest_ref "ENSCGRT00001007008.1"; class_code "x"; tss_id "TSS21932";
LT883675v1	Cufflinks	exon	57909729	57909873	.	-	.	gene_id "XLOC_017108"; transcript_id "TCONS_00030083"; exon_number "8"; gene_name "ENSCGRG00001005933.1"; oId "ENSCGRT00001007008.1"; nearest_ref "ENSCGRT00001007008.1"; class_code "="; tss_id "TSS22332"; p_id "P15044";
LT883675v1	Cufflinks	exon	57909989	57910144	.	-	.	gene_id "XLOC_017108"; transcript_id "TCONS_00030083"; exon_number "9"; gene_name "ENSCGRG00001005933.1"; oId "ENSCGRT00001007008.1"; nearest_ref "ENSCGRT00001007008.1"; class_code "="; tss_id "TSS22332"; p_id "P15044";
LT883675v1	Cufflinks	exon	57911751	57911801	.	-	.	gene_id "XLOC_017108"; transcript_id "TCONS_00030083"; exon_number "10"; gene_name "ENSCGRG00001005933.1"; oId "ENSCGRT00001007008.1"; nearest_ref "ENSCGRT00001007008.1"; class_code "="; tss_id "TSS22332"; p_id "P15044";
LT883675v1	Cufflinks	exon	57917377	57917441	.	-	.	gene_id "XLOC_017108"; transcript_id "TCONS_00030083"; exon_number "11"; gene_name "ENSCGRG00001005933.1"; oId "ENSCGRT00001007008.1"; nearest_ref "ENSCGRT00001007008.1"; class_code "="; tss_id "TSS22332"; p_id "P15044";
LT883675v1	Cufflinks	exon	57934047	57934057	.	+	.	gene_id "XLOC_016792"; transcript_id "TCONS_00029544"; exon_number "2"; gene_name "ENSCGRG00001005933.1"; oId "CUFF.13675.1"; nearest_ref "ENSCGRT00001007008.1"; class_code "x"; tss_id "TSS21932";
LT883675v1	Cufflinks	exon	57937249	57940101	.	-	.	gene_id "XLOC_017109"; transcript_id "TCONS_00030084"; exon_number "1"; gene_name "ENSCGRG00001022224.1"; oId "ENSCGRT00001028496.1"; nearest_ref "ENSCGRT00001028496.1"; class_code "="; tss_id "TSS22333"; p_id "P15045";
LT883675v1	Cufflinks	exon	57940129	57940144	.	-	.	gene_id "XLOC_017109"; transcript_id "TCONS_00030084"; exon_number "2"; gene_name "ENSCGRG00001022224.1"; oId "ENSCGRT00001028496.1"; nearest_ref "ENSCGRT00001028496.1"; class_code "="; tss_id "TSS22333"; p_id "P15045";
LT883675v1	Cufflinks	exon	57940176	57940198	.	-	.	gene_id "XLOC_017109"; transcript_id "TCONS_00030084"; exon_number "3"; gene_name "ENSCGRG00001022224.1"; oId "ENSCGRT00001028496.1"; nearest_ref "ENSCGRT00001028496.1"; class_code "="; tss_id "TSS22333"; p_id "P15045";
LT883675v1	Cufflinks	exon	57950305	57950313	.	-	.	gene_id "XLOC_017107"; transcript_id "TCONS_00030081"; exon_number "2"; gene_name "ENSCGRG00001005933.1"; oId "CUFF.13674.2"; nearest_ref "ENSCGRT00001007008.1"; class_code "o"; tss_id "TSS22330";
LT883675v1	Cufflinks	exon	57966071	57966080	.	+	.	gene_id "XLOC_016793"; transcript_id "TCONS_00029546"; exon_number "1"; gene_name "ENSCGRG00001023814.1"; oId "CUFF.13676.1"; nearest_ref "ENSCGRT00001030777.1"; class_code "j"; tss_id "TSS21933";
LT883675v1	Cufflinks	exon	57977583	57977805	.	+	.	gene_id "XLOC_016793"; transcript_id "TCONS_00029547"; exon_number "1"; gene_name "ENSCGRG00001023814.1"; oId "CUFF.13676.2"; nearest_ref "ENSCGRT00001030777.1"; class_code "j"; tss_id "TSS21934";
LT883675v1	Cufflinks	exon	57977585	57980800	.	-	.	gene_id "XLOC_017110"; transcript_id "TCONS_00030085"; exon_number "1"; gene_name "ENSCGRG00001011757.1"; oId "CUFF.13677.1"; nearest_ref "ENSCGRT00001013915.1"; class_code "j"; tss_id "TSS22334";
LT883675v1	Cufflinks	exon	57977586	57981229	.	-	.	gene_id "XLOC_017110"; transcript_id "TCONS_00030086"; exon_number "1"; gene_name "ENSCGRG00001011757.1"; oId "ENSCGRT00001013915.1"; nearest_ref "ENSCGRT00001013915.1"; class_code "="; tss_id "TSS22334"; p_id "P15046";
LT883675v1	Cufflinks	exon	57982210	57982312	.	-	.	gene_id "XLOC_017110"; transcript_id "TCONS_00030086"; exon_number "2"; gene_name "ENSCGRG00001011757.1"; oId "ENSCGRT00001013915.1"; nearest_ref "ENSCGRT00001013915.1"; class_code "="; tss_id "TSS22334"; p_id "P15046";
LT883675v1	Cufflinks	exon	57983676	57983793	.	-	.	gene_id "XLOC_017110"; transcript_id "TCONS_00030086"; exon_number "3"; gene_name "ENSCGRG00001011757.1"; oId "ENSCGRT00001013915.1"; nearest_ref "ENSCGRT00001013915.1"; class_code "="; tss_id "TSS22334"; p_id "P15046";
LT883675v1	Cufflinks	exon	57984339	57984542	.	-	.	gene_id "XLOC_017110"; transcript_id "TCONS_00030086"; exon_number "4"; gene_name "ENSCGRG00001011757.1"; oId "ENSCGRT00001013915.1"; nearest_ref "ENSCGRT00001013915.1"; class_code "="; tss_id "TSS22334"; p_id "P15046";
LT883675v1	Cufflinks	exon	57987294	57987436	.	-	.	gene_id "XLOC_017110"; transcript_id "TCONS_00030086"; exon_number "5"; gene_name "ENSCGRG00001011757.1"; oId "ENSCGRT00001013915.1"; nearest_ref "ENSCGRT00001013915.1"; class_code "="; tss_id "TSS22334"; p_id "P15046";
LT883675v1	Cufflinks	exon	57990201	57990347	.	-	.	gene_id "XLOC_017110"; transcript_id "TCONS_00030086"; exon_number "6"; gene_name "ENSCGRG00001011757.1"; oId "ENSCGRT00001013915.1"; nearest_ref "ENSCGRT00001013915.1"; class_code "="; tss_id "TSS22334"; p_id "P15046";
LT883675v1	Cufflinks	exon	57997396	57997612	.	-	.	gene_id "XLOC_017110"; transcript_id "TCONS_00030086"; exon_number "7"; gene_name "ENSCGRG00001011757.1"; oId "ENSCGRT00001013915.1"; nearest_ref "ENSCGRT00001013915.1"; class_code "="; tss_id "TSS22334"; p_id "P15046";
LT883675v1	Cufflinks	exon	57999587	57999769	.	-	.	gene_id "XLOC_017110"; transcript_id "TCONS_00030085"; exon_number "2"; gene_name "ENSCGRG00001011757.1"; oId "CUFF.13677.1"; nearest_ref "ENSCGRT00001013915.1"; class_code "j"; tss_id "TSS22334";
LT883675v1	Cufflinks	exon	57999587	57999769	.	-	.	gene_id "XLOC_017110"; transcript_id "TCONS_00030086"; exon_number "8"; gene_name "ENSCGRG00001011757.1"; oId "ENSCGRT00001013915.1"; nearest_ref "ENSCGRT00001013915.1"; class_code "="; tss_id "TSS22334"; p_id "P15046";
LT883675v1	Cufflinks	exon	58001559	58001753	.	-	.	gene_id "XLOC_017110"; transcript_id "TCONS_00030085"; exon_number "3"; gene_name "ENSCGRG00001011757.1"; oId "CUFF.13677.1"; nearest_ref "ENSCGRT00001013915.1"; class_code "j"; tss_id "TSS22334";
LT883675v1	Cufflinks	exon	58001559	58001753	.	-	.	gene_id "XLOC_017110"; transcript_id "TCONS_00030086"; exon_number "9"; gene_name "ENSCGRG00001011757.1"; oId "ENSCGRT00001013915.1"; nearest_ref "ENSCGRT00001013915.1"; class_code "="; tss_id "TSS22334"; p_id "P15046";
LT883675v1	Cufflinks	exon	58008756	58008890	.	-	.	gene_id "XLOC_017110"; transcript_id "TCONS_00030085"; exon_number "4"; gene_name "ENSCGRG00001011757.1"; oId "CUFF.13677.1"; nearest_ref "ENSCGRT00001013915.1"; class_code "j"; tss_id "TSS22334";
LT883675v1	Cufflinks	exon	58008756	58008890	.	-	.	gene_id "XLOC_017110"; transcript_id "TCONS_00030086"; exon_number "10"; gene_name "ENSCGRG00001011757.1"; oId "ENSCGRT00001013915.1"; nearest_ref "ENSCGRT00001013915.1"; class_code "="; tss_id "TSS22334"; p_id "P15046";
LT883675v1	Cufflinks	exon	58009089	58009243	.	-	.	gene_id "XLOC_017110"; transcript_id "TCONS_00030085"; exon_number "5"; gene_name "ENSCGRG00001011757.1"; oId "CUFF.13677.1"; nearest_ref "ENSCGRT00001013915.1"; class_code "j"; tss_id "TSS22334";
LT883675v1	Cufflinks	exon	58009089	58009243	.	-	.	gene_id "XLOC_017110"; transcript_id "TCONS_00030086"; exon_number "11"; gene_name "ENSCGRG00001011757.1"; oId "ENSCGRT00001013915.1"; nearest_ref "ENSCGRT00001013915.1"; class_code "="; tss_id "TSS22334"; p_id "P15046";
LT883675v1	Cufflinks	exon	58010295	58010422	.	-	.	gene_id "XLOC_017110"; transcript_id "TCONS_00030085"; exon_number "6"; gene_name "ENSCGRG00001011757.1"; oId "CUFF.13677.1"; nearest_ref "ENSCGRT00001013915.1"; class_code "j"; tss_id "TSS22334";
LT883675v1	Cufflinks	exon	58010295	58010422	.	-	.	gene_id "XLOC_017110"; transcript_id "TCONS_00030086"; exon_number "12"; gene_name "ENSCGRG00001011757.1"; oId "ENSCGRT00001013915.1"; nearest_ref "ENSCGRT00001013915.1"; class_code "="; tss_id "TSS22334"; p_id "P15046";
LT883675v1	Cufflinks	exon	58011317	58011408	.	-	.	gene_id "XLOC_017110"; transcript_id "TCONS_00030085"; exon_number "7"; gene_name "ENSCGRG00001011757.1"; oId "CUFF.13677.1"; nearest_ref "ENSCGRT00001013915.1"; class_code "j"; tss_id "TSS22334";
LT883675v1	Cufflinks	exon	58011317	58011408	.	-	.	gene_id "XLOC_017110"; transcript_id "TCONS_00030086"; exon_number "13"; gene_name "ENSCGRG00001011757.1"; oId "ENSCGRT00001013915.1"; nearest_ref "ENSCGRT00001013915.1"; class_code "="; tss_id "TSS22334"; p_id "P15046";
LT883675v1	Cufflinks	exon	58012492	58012725	.	-	.	gene_id "XLOC_017110"; transcript_id "TCONS_00030085"; exon_number "8"; gene_name "ENSCGRG00001011757.1"; oId "CUFF.13677.1"; nearest_ref "ENSCGRT00001013915.1"; class_code "j"; tss_id "TSS22334";
LT883675v1	Cufflinks	exon	58012492	58012725	.	-	.	gene_id "XLOC_017110"; transcript_id "TCONS_00030086"; exon_number "14"; gene_name "ENSCGRG00001011757.1"; oId "ENSCGRT00001013915.1"; nearest_ref "ENSCGRT00001013915.1"; class_code "="; tss_id "TSS22334"; p_id "P15046";
LT883675v1	Cufflinks	exon	58012602	58012611	.	+	.	gene_id "XLOC_016793"; transcript_id "TCONS_00029548"; exon_number "1"; gene_name "ENSCGRG00001023814.1"; oId "CUFF.13676.3"; nearest_ref "ENSCGRT00001030777.1"; class_code "j"; tss_id "TSS21935";
LT883675v1	Cufflinks	exon	58013772	58013997	.	-	.	gene_id "XLOC_017110"; transcript_id "TCONS_00030085"; exon_number "9"; gene_name "ENSCGRG00001011757.1"; oId "CUFF.13677.1"; nearest_ref "ENSCGRT00001013915.1"; class_code "j"; tss_id "TSS22334";
LT883675v1	Cufflinks	exon	58013772	58013997	.	-	.	gene_id "XLOC_017110"; transcript_id "TCONS_00030086"; exon_number "15"; gene_name "ENSCGRG00001011757.1"; oId "ENSCGRT00001013915.1"; nearest_ref "ENSCGRT00001013915.1"; class_code "="; tss_id "TSS22334"; p_id "P15046";
LT883675v1	Cufflinks	exon	58014404	58014480	.	-	.	gene_id "XLOC_017110"; transcript_id "TCONS_00030085"; exon_number "10"; gene_name "ENSCGRG00001011757.1"; oId "CUFF.13677.1"; nearest_ref "ENSCGRT00001013915.1"; class_code "j"; tss_id "TSS22334";
LT883675v1	Cufflinks	exon	58014404	58014480	.	-	.	gene_id "XLOC_017110"; transcript_id "TCONS_00030086"; exon_number "16"; gene_name "ENSCGRG00001011757.1"; oId "ENSCGRT00001013915.1"; nearest_ref "ENSCGRT00001013915.1"; class_code "="; tss_id "TSS22334"; p_id "P15046";
LT883675v1	Cufflinks	exon	58016191	58016352	.	-	.	gene_id "XLOC_017110"; transcript_id "TCONS_00030085"; exon_number "11"; gene_name "ENSCGRG00001011757.1"; oId "CUFF.13677.1"; nearest_ref "ENSCGRT00001013915.1"; class_code "j"; tss_id "TSS22334";
LT883675v1	Cufflinks	exon	58016191	58016352	.	-	.	gene_id "XLOC_017110"; transcript_id "TCONS_00030086"; exon_number "17"; gene_name "ENSCGRG00001011757.1"; oId "ENSCGRT00001013915.1"; nearest_ref "ENSCGRT00001013915.1"; class_code "="; tss_id "TSS22334"; p_id "P15046";
LT883675v1	Cufflinks	exon	58019141	58019304	.	-	.	gene_id "XLOC_017110"; transcript_id "TCONS_00030085"; exon_number "12"; gene_name "ENSCGRG00001011757.1"; oId "CUFF.13677.1"; nearest_ref "ENSCGRT00001013915.1"; class_code "j"; tss_id "TSS22334";
LT883675v1	Cufflinks	exon	58019141	58019304	.	-	.	gene_id "XLOC_017110"; transcript_id "TCONS_00030086"; exon_number "18"; gene_name "ENSCGRG00001011757.1"; oId "ENSCGRT00001013915.1"; nearest_ref "ENSCGRT00001013915.1"; class_code "="; tss_id "TSS22334"; p_id "P15046";
LT883675v1	Cufflinks	exon	58023078	58023257	.	-	.	gene_id "XLOC_017110"; transcript_id "TCONS_00030085"; exon_number "13"; gene_name "ENSCGRG00001011757.1"; oId "CUFF.13677.1"; nearest_ref "ENSCGRT00001013915.1"; class_code "j"; tss_id "TSS22334";
LT883675v1	Cufflinks	exon	58023078	58023257	.	-	.	gene_id "XLOC_017110"; transcript_id "TCONS_00030086"; exon_number "19"; gene_name "ENSCGRG00001011757.1"; oId "ENSCGRT00001013915.1"; nearest_ref "ENSCGRT00001013915.1"; class_code "="; tss_id "TSS22334"; p_id "P15046";
LT883675v1	Cufflinks	exon	58024837	58025562	.	-	.	gene_id "XLOC_017110"; transcript_id "TCONS_00030085"; exon_number "14"; gene_name "ENSCGRG00001011757.1"; oId "CUFF.13677.1"; nearest_ref "ENSCGRT00001013915.1"; class_code "j"; tss_id "TSS22334";
LT883675v1	Cufflinks	exon	58024837	58025562	.	-	.	gene_id "XLOC_017110"; transcript_id "TCONS_00030086"; exon_number "20"; gene_name "ENSCGRG00001011757.1"; oId "ENSCGRT00001013915.1"; nearest_ref "ENSCGRT00001013915.1"; class_code "="; tss_id "TSS22334"; p_id "P15046";
LT883675v1	Cufflinks	exon	58026029	58026518	.	-	.	gene_id "XLOC_017110"; transcript_id "TCONS_00030085"; exon_number "15"; gene_name "ENSCGRG00001011757.1"; oId "CUFF.13677.1"; nearest_ref "ENSCGRT00001013915.1"; class_code "j"; tss_id "TSS22334";
LT883675v1	Cufflinks	exon	58026029	58026518	.	-	.	gene_id "XLOC_017110"; transcript_id "TCONS_00030086"; exon_number "21"; gene_name "ENSCGRG00001011757.1"; oId "ENSCGRT00001013915.1"; nearest_ref "ENSCGRT00001013915.1"; class_code "="; tss_id "TSS22334"; p_id "P15046";
LT883675v1	Cufflinks	exon	58036548	58036556	.	-	.	gene_id "XLOC_017107"; transcript_id "TCONS_00030082"; exon_number "2"; gene_name "ENSCGRG00001011757.1"; oId "CUFF.13674.1"; nearest_ref "ENSCGRT00001013915.1"; class_code "o"; tss_id "TSS22331";
LT883675v1	Cufflinks	exon	58046369	58046506	.	-	.	gene_id "XLOC_017110"; transcript_id "TCONS_00030085"; exon_number "16"; gene_name "ENSCGRG00001011757.1"; oId "CUFF.13677.1"; nearest_ref "ENSCGRT00001013915.1"; class_code "j"; tss_id "TSS22334";
LT883675v1	Cufflinks	exon	58046369	58046506	.	-	.	gene_id "XLOC_017110"; transcript_id "TCONS_00030086"; exon_number "22"; gene_name "ENSCGRG00001011757.1"; oId "ENSCGRT00001013915.1"; nearest_ref "ENSCGRT00001013915.1"; class_code "="; tss_id "TSS22334"; p_id "P15046";
LT883675v1	Cufflinks	exon	58095828	58095972	.	-	.	gene_id "XLOC_017110"; transcript_id "TCONS_00030085"; exon_number "17"; gene_name "ENSCGRG00001011757.1"; oId "CUFF.13677.1"; nearest_ref "ENSCGRT00001013915.1"; class_code "j"; tss_id "TSS22334";
LT883675v1	Cufflinks	exon	58095828	58095972	.	-	.	gene_id "XLOC_017110"; transcript_id "TCONS_00030086"; exon_number "23"; gene_name "ENSCGRG00001011757.1"; oId "ENSCGRT00001013915.1"; nearest_ref "ENSCGRT00001013915.1"; class_code "="; tss_id "TSS22334"; p_id "P15046";
LT883675v1	Cufflinks	exon	58100390	58100467	.	-	.	gene_id "XLOC_017111"; transcript_id "TCONS_00030087"; exon_number "1"; gene_name "ENSCGRG00001021912.1"; oId "ENSCGRT00001028038.1"; nearest_ref "ENSCGRT00001028038.1"; class_code "="; tss_id "TSS22335"; p_id "P15047";
LT883675v1	Cufflinks	exon	58100943	58101049	.	-	.	gene_id "XLOC_017112"; transcript_id "TCONS_00030088"; exon_number "1"; gene_name "ENSCGRG00001004569.1"; oId "ENSCGRT00001005422.1"; nearest_ref "ENSCGRT00001005422.1"; class_code "="; tss_id "TSS22336";
LT883675v1	Cufflinks	exon	58102372	58102496	.	-	.	gene_id "XLOC_017111"; transcript_id "TCONS_00030087"; exon_number "2"; gene_name "ENSCGRG00001021912.1"; oId "ENSCGRT00001028038.1"; nearest_ref "ENSCGRT00001028038.1"; class_code "="; tss_id "TSS22335"; p_id "P15047";
LT883675v1	Cufflinks	exon	58106110	58106149	.	-	.	gene_id "XLOC_017111"; transcript_id "TCONS_00030087"; exon_number "3"; gene_name "ENSCGRG00001021912.1"; oId "ENSCGRT00001028038.1"; nearest_ref "ENSCGRT00001028038.1"; class_code "="; tss_id "TSS22335"; p_id "P15047";
LT883675v1	Cufflinks	exon	58109129	58109382	.	+	.	gene_id "XLOC_016793"; transcript_id "TCONS_00029549"; exon_number "1"; gene_name "ENSCGRG00001023814.1"; oId "ENSCGRT00001030777.1"; nearest_ref "ENSCGRT00001030777.1"; class_code "="; tss_id "TSS21936"; p_id "P14747";
LT883675v1	Cufflinks	exon	58126111	58126280	.	+	.	gene_id "XLOC_016793"; transcript_id "TCONS_00029549"; exon_number "2"; gene_name "ENSCGRG00001023814.1"; oId "ENSCGRT00001030777.1"; nearest_ref "ENSCGRT00001030777.1"; class_code "="; tss_id "TSS21936"; p_id "P14747";
LT883675v1	Cufflinks	exon	58131577	58131694	.	+	.	gene_id "XLOC_016793"; transcript_id "TCONS_00029549"; exon_number "3"; gene_name "ENSCGRG00001023814.1"; oId "ENSCGRT00001030777.1"; nearest_ref "ENSCGRT00001030777.1"; class_code "="; tss_id "TSS21936"; p_id "P14747";
LT883675v1	Cufflinks	exon	58133541	58133681	.	+	.	gene_id "XLOC_016793"; transcript_id "TCONS_00029549"; exon_number "4"; gene_name "ENSCGRG00001023814.1"; oId "ENSCGRT00001030777.1"; nearest_ref "ENSCGRT00001030777.1"; class_code "="; tss_id "TSS21936"; p_id "P14747";
LT883675v1	Cufflinks	exon	58134337	58134477	.	+	.	gene_id "XLOC_016793"; transcript_id "TCONS_00029549"; exon_number "5"; gene_name "ENSCGRG00001023814.1"; oId "ENSCGRT00001030777.1"; nearest_ref "ENSCGRT00001030777.1"; class_code "="; tss_id "TSS21936"; p_id "P14747";
LT883675v1	Cufflinks	exon	58137448	58137537	.	+	.	gene_id "XLOC_016793"; transcript_id "TCONS_00029549"; exon_number "6"; gene_name "ENSCGRG00001023814.1"; oId "ENSCGRT00001030777.1"; nearest_ref "ENSCGRT00001030777.1"; class_code "="; tss_id "TSS21936"; p_id "P14747";
LT883675v1	Cufflinks	exon	58138122	58138185	.	+	.	gene_id "XLOC_016793"; transcript_id "TCONS_00029549"; exon_number "7"; gene_name "ENSCGRG00001023814.1"; oId "ENSCGRT00001030777.1"; nearest_ref "ENSCGRT00001030777.1"; class_code "="; tss_id "TSS21936"; p_id "P14747";
LT883675v1	Cufflinks	exon	58139742	58139816	.	+	.	gene_id "XLOC_016793"; transcript_id "TCONS_00029549"; exon_number "8"; gene_name "ENSCGRG00001023814.1"; oId "ENSCGRT00001030777.1"; nearest_ref "ENSCGRT00001030777.1"; class_code "="; tss_id "TSS21936"; p_id "P14747";
LT883675v1	Cufflinks	exon	58146241	58146331	.	+	.	gene_id "XLOC_016793"; transcript_id "TCONS_00029549"; exon_number "9"; gene_name "ENSCGRG00001023814.1"; oId "ENSCGRT00001030777.1"; nearest_ref "ENSCGRT00001030777.1"; class_code "="; tss_id "TSS21936"; p_id "P14747";
LT883675v1	Cufflinks	exon	58146257	58146331	.	+	.	gene_id "XLOC_016793"; transcript_id "TCONS_00029547"; exon_number "2"; gene_name "ENSCGRG00001023814.1"; oId "CUFF.13676.2"; nearest_ref "ENSCGRT00001030777.1"; class_code "j"; tss_id "TSS21934";
LT883675v1	Cufflinks	exon	58146263	58146331	.	+	.	gene_id "XLOC_016793"; transcript_id "TCONS_00029548"; exon_number "2"; gene_name "ENSCGRG00001023814.1"; oId "CUFF.13676.3"; nearest_ref "ENSCGRT00001030777.1"; class_code "j"; tss_id "TSS21935";
LT883675v1	Cufflinks	exon	58146268	58146331	.	+	.	gene_id "XLOC_016793"; transcript_id "TCONS_00029546"; exon_number "2"; gene_name "ENSCGRG00001023814.1"; oId "CUFF.13676.1"; nearest_ref "ENSCGRT00001030777.1"; class_code "j"; tss_id "TSS21933";
LT883675v1	Cufflinks	exon	58148131	58151086	.	+	.	gene_id "XLOC_016793"; transcript_id "TCONS_00029546"; exon_number "3"; gene_name "ENSCGRG00001023814.1"; oId "CUFF.13676.1"; nearest_ref "ENSCGRT00001030777.1"; class_code "j"; tss_id "TSS21933";
LT883675v1	Cufflinks	exon	58148131	58151086	.	+	.	gene_id "XLOC_016793"; transcript_id "TCONS_00029547"; exon_number "3"; gene_name "ENSCGRG00001023814.1"; oId "CUFF.13676.2"; nearest_ref "ENSCGRT00001030777.1"; class_code "j"; tss_id "TSS21934";
LT883675v1	Cufflinks	exon	58148131	58151086	.	+	.	gene_id "XLOC_016793"; transcript_id "TCONS_00029548"; exon_number "3"; gene_name "ENSCGRG00001023814.1"; oId "CUFF.13676.3"; nearest_ref "ENSCGRT00001030777.1"; class_code "j"; tss_id "TSS21935";
LT883675v1	Cufflinks	exon	58148131	58151085	.	+	.	gene_id "XLOC_016793"; transcript_id "TCONS_00029549"; exon_number "10"; gene_name "ENSCGRG00001023814.1"; oId "ENSCGRT00001030777.1"; nearest_ref "ENSCGRT00001030777.1"; class_code "="; tss_id "TSS21936"; p_id "P14747";
LT883675v1	Cufflinks	exon	58159645	58159810	.	-	.	gene_id "XLOC_017113"; transcript_id "TCONS_00030089"; exon_number "1"; gene_name "ENSCGRG00001001628.1"; oId "ENSCGRT00001002034.1"; nearest_ref "ENSCGRT00001002034.1"; class_code "="; tss_id "TSS22337";
LT883675v1	Cufflinks	exon	58190315	58190384	.	+	.	gene_id "XLOC_016794"; transcript_id "TCONS_00029550"; exon_number "1"; gene_name "ENSCGRG00001010011.1"; oId "CUFF.13637.1"; nearest_ref "ENSCGRT00001011696.1"; class_code "j"; tss_id "TSS21937";
LT883675v1	Cufflinks	exon	58220245	58220304	.	+	.	gene_id "XLOC_016794"; transcript_id "TCONS_00029551"; exon_number "1"; gene_name "ENSCGRG00001010011.1"; oId "ENSCGRT00001011673.1"; nearest_ref "ENSCGRT00001011673.1"; class_code "="; tss_id "TSS21938"; p_id "P14748";
LT883675v1	Cufflinks	exon	58220245	58220304	.	+	.	gene_id "XLOC_016794"; transcript_id "TCONS_00029552"; exon_number "1"; gene_name "ENSCGRG00001010011.1"; oId "CUFF.13637.3"; nearest_ref "ENSCGRT00001011696.1"; class_code "j"; tss_id "TSS21938";
LT883675v1	Cufflinks	exon	58221427	58221452	.	+	.	gene_id "XLOC_016794"; transcript_id "TCONS_00029554"; exon_number "1"; gene_name "ENSCGRG00001010011.1"; oId "ENSCGRT00001011696.1"; nearest_ref "ENSCGRT00001011696.1"; class_code "="; tss_id "TSS21939"; p_id "P14749";
LT883675v1	Cufflinks	exon	58221427	58221452	.	+	.	gene_id "XLOC_016794"; transcript_id "TCONS_00029553"; exon_number "1"; gene_name "ENSCGRG00001010011.1"; oId "CUFF.13637.5"; nearest_ref "ENSCGRT00001011696.1"; class_code "j"; tss_id "TSS21939";
LT883675v1	Cufflinks	exon	58224026	58224138	.	+	.	gene_id "XLOC_016794"; transcript_id "TCONS_00029550"; exon_number "2"; gene_name "ENSCGRG00001010011.1"; oId "CUFF.13637.1"; nearest_ref "ENSCGRT00001011696.1"; class_code "j"; tss_id "TSS21937";
LT883675v1	Cufflinks	exon	58224032	58224138	.	+	.	gene_id "XLOC_016794"; transcript_id "TCONS_00029554"; exon_number "2"; gene_name "ENSCGRG00001010011.1"; oId "ENSCGRT00001011696.1"; nearest_ref "ENSCGRT00001011696.1"; class_code "="; tss_id "TSS21939"; p_id "P14749";
LT883675v1	Cufflinks	exon	58224032	58224138	.	+	.	gene_id "XLOC_016794"; transcript_id "TCONS_00029553"; exon_number "2"; gene_name "ENSCGRG00001010011.1"; oId "CUFF.13637.5"; nearest_ref "ENSCGRT00001011696.1"; class_code "j"; tss_id "TSS21939";
LT883675v1	Cufflinks	exon	58224036	58224138	.	+	.	gene_id "XLOC_016794"; transcript_id "TCONS_00029551"; exon_number "2"; gene_name "ENSCGRG00001010011.1"; oId "ENSCGRT00001011673.1"; nearest_ref "ENSCGRT00001011673.1"; class_code "="; tss_id "TSS21938"; p_id "P14748";
LT883675v1	Cufflinks	exon	58224036	58224138	.	+	.	gene_id "XLOC_016794"; transcript_id "TCONS_00029552"; exon_number "2"; gene_name "ENSCGRG00001010011.1"; oId "CUFF.13637.3"; nearest_ref "ENSCGRT00001011696.1"; class_code "j"; tss_id "TSS21938";
LT883675v1	Cufflinks	exon	58233856	58233911	.	+	.	gene_id "XLOC_016794"; transcript_id "TCONS_00029550"; exon_number "3"; gene_name "ENSCGRG00001010011.1"; oId "CUFF.13637.1"; nearest_ref "ENSCGRT00001011696.1"; class_code "j"; tss_id "TSS21937";
LT883675v1	Cufflinks	exon	58233856	58233911	.	+	.	gene_id "XLOC_016794"; transcript_id "TCONS_00029551"; exon_number "3"; gene_name "ENSCGRG00001010011.1"; oId "ENSCGRT00001011673.1"; nearest_ref "ENSCGRT00001011673.1"; class_code "="; tss_id "TSS21938"; p_id "P14748";
LT883675v1	Cufflinks	exon	58233856	58233911	.	+	.	gene_id "XLOC_016794"; transcript_id "TCONS_00029552"; exon_number "3"; gene_name "ENSCGRG00001010011.1"; oId "CUFF.13637.3"; nearest_ref "ENSCGRT00001011696.1"; class_code "j"; tss_id "TSS21938";
LT883675v1	Cufflinks	exon	58233856	58233911	.	+	.	gene_id "XLOC_016794"; transcript_id "TCONS_00029554"; exon_number "3"; gene_name "ENSCGRG00001010011.1"; oId "ENSCGRT00001011696.1"; nearest_ref "ENSCGRT00001011696.1"; class_code "="; tss_id "TSS21939"; p_id "P14749";
LT883675v1	Cufflinks	exon	58233856	58233911	.	+	.	gene_id "XLOC_016794"; transcript_id "TCONS_00029553"; exon_number "3"; gene_name "ENSCGRG00001010011.1"; oId "CUFF.13637.5"; nearest_ref "ENSCGRT00001011696.1"; class_code "j"; tss_id "TSS21939";
LT883675v1	Cufflinks	exon	58234747	58234799	.	+	.	gene_id "XLOC_016794"; transcript_id "TCONS_00029550"; exon_number "4"; gene_name "ENSCGRG00001010011.1"; oId "CUFF.13637.1"; nearest_ref "ENSCGRT00001011696.1"; class_code "j"; tss_id "TSS21937";
LT883675v1	Cufflinks	exon	58234747	58234799	.	+	.	gene_id "XLOC_016794"; transcript_id "TCONS_00029551"; exon_number "4"; gene_name "ENSCGRG00001010011.1"; oId "ENSCGRT00001011673.1"; nearest_ref "ENSCGRT00001011673.1"; class_code "="; tss_id "TSS21938"; p_id "P14748";
LT883675v1	Cufflinks	exon	58234747	58234799	.	+	.	gene_id "XLOC_016794"; transcript_id "TCONS_00029552"; exon_number "4"; gene_name "ENSCGRG00001010011.1"; oId "CUFF.13637.3"; nearest_ref "ENSCGRT00001011696.1"; class_code "j"; tss_id "TSS21938";
LT883675v1	Cufflinks	exon	58234747	58234799	.	+	.	gene_id "XLOC_016794"; transcript_id "TCONS_00029554"; exon_number "4"; gene_name "ENSCGRG00001010011.1"; oId "ENSCGRT00001011696.1"; nearest_ref "ENSCGRT00001011696.1"; class_code "="; tss_id "TSS21939"; p_id "P14749";
LT883675v1	Cufflinks	exon	58234747	58234799	.	+	.	gene_id "XLOC_016794"; transcript_id "TCONS_00029553"; exon_number "4"; gene_name "ENSCGRG00001010011.1"; oId "CUFF.13637.5"; nearest_ref "ENSCGRT00001011696.1"; class_code "j"; tss_id "TSS21939";
LT883675v1	Cufflinks	exon	58235605	58235729	.	+	.	gene_id "XLOC_016794"; transcript_id "TCONS_00029550"; exon_number "5"; gene_name "ENSCGRG00001010011.1"; oId "CUFF.13637.1"; nearest_ref "ENSCGRT00001011696.1"; class_code "j"; tss_id "TSS21937";
LT883675v1	Cufflinks	exon	58235605	58235729	.	+	.	gene_id "XLOC_016794"; transcript_id "TCONS_00029551"; exon_number "5"; gene_name "ENSCGRG00001010011.1"; oId "ENSCGRT00001011673.1"; nearest_ref "ENSCGRT00001011673.1"; class_code "="; tss_id "TSS21938"; p_id "P14748";
LT883675v1	Cufflinks	exon	58235605	58235729	.	+	.	gene_id "XLOC_016794"; transcript_id "TCONS_00029552"; exon_number "5"; gene_name "ENSCGRG00001010011.1"; oId "CUFF.13637.3"; nearest_ref "ENSCGRT00001011696.1"; class_code "j"; tss_id "TSS21938";
LT883675v1	Cufflinks	exon	58235605	58235729	.	+	.	gene_id "XLOC_016794"; transcript_id "TCONS_00029554"; exon_number "5"; gene_name "ENSCGRG00001010011.1"; oId "ENSCGRT00001011696.1"; nearest_ref "ENSCGRT00001011696.1"; class_code "="; tss_id "TSS21939"; p_id "P14749";
LT883675v1	Cufflinks	exon	58235605	58235729	.	+	.	gene_id "XLOC_016794"; transcript_id "TCONS_00029553"; exon_number "5"; gene_name "ENSCGRG00001010011.1"; oId "CUFF.13637.5"; nearest_ref "ENSCGRT00001011696.1"; class_code "j"; tss_id "TSS21939";
LT883675v1	Cufflinks	exon	58238532	58238645	.	+	.	gene_id "XLOC_016794"; transcript_id "TCONS_00029550"; exon_number "6"; gene_name "ENSCGRG00001010011.1"; oId "CUFF.13637.1"; nearest_ref "ENSCGRT00001011696.1"; class_code "j"; tss_id "TSS21937";
LT883675v1	Cufflinks	exon	58238532	58238659	.	+	.	gene_id "XLOC_016794"; transcript_id "TCONS_00029551"; exon_number "6"; gene_name "ENSCGRG00001010011.1"; oId "ENSCGRT00001011673.1"; nearest_ref "ENSCGRT00001011673.1"; class_code "="; tss_id "TSS21938"; p_id "P14748";
LT883675v1	Cufflinks	exon	58238532	58238645	.	+	.	gene_id "XLOC_016794"; transcript_id "TCONS_00029552"; exon_number "6"; gene_name "ENSCGRG00001010011.1"; oId "CUFF.13637.3"; nearest_ref "ENSCGRT00001011696.1"; class_code "j"; tss_id "TSS21938";
LT883675v1	Cufflinks	exon	58238532	58238645	.	+	.	gene_id "XLOC_016794"; transcript_id "TCONS_00029554"; exon_number "6"; gene_name "ENSCGRG00001010011.1"; oId "ENSCGRT00001011696.1"; nearest_ref "ENSCGRT00001011696.1"; class_code "="; tss_id "TSS21939"; p_id "P14749";
LT883675v1	Cufflinks	exon	58238532	58238645	.	+	.	gene_id "XLOC_016794"; transcript_id "TCONS_00029553"; exon_number "6"; gene_name "ENSCGRG00001010011.1"; oId "CUFF.13637.5"; nearest_ref "ENSCGRT00001011696.1"; class_code "j"; tss_id "TSS21939";
LT883675v1	Cufflinks	exon	58243495	58243604	.	+	.	gene_id "XLOC_016794"; transcript_id "TCONS_00029550"; exon_number "7"; gene_name "ENSCGRG00001010011.1"; oId "CUFF.13637.1"; nearest_ref "ENSCGRT00001011696.1"; class_code "j"; tss_id "TSS21937";
LT883675v1	Cufflinks	exon	58243495	58243604	.	+	.	gene_id "XLOC_016794"; transcript_id "TCONS_00029552"; exon_number "7"; gene_name "ENSCGRG00001010011.1"; oId "CUFF.13637.3"; nearest_ref "ENSCGRT00001011696.1"; class_code "j"; tss_id "TSS21938";
LT883675v1	Cufflinks	exon	58243495	58243604	.	+	.	gene_id "XLOC_016794"; transcript_id "TCONS_00029554"; exon_number "7"; gene_name "ENSCGRG00001010011.1"; oId "ENSCGRT00001011696.1"; nearest_ref "ENSCGRT00001011696.1"; class_code "="; tss_id "TSS21939"; p_id "P14749";
LT883675v1	Cufflinks	exon	58243495	58243604	.	+	.	gene_id "XLOC_016794"; transcript_id "TCONS_00029553"; exon_number "7"; gene_name "ENSCGRG00001010011.1"; oId "CUFF.13637.5"; nearest_ref "ENSCGRT00001011696.1"; class_code "j"; tss_id "TSS21939";
LT883675v1	Cufflinks	exon	58245569	58245636	.	+	.	gene_id "XLOC_016794"; transcript_id "TCONS_00029550"; exon_number "8"; gene_name "ENSCGRG00001010011.1"; oId "CUFF.13637.1"; nearest_ref "ENSCGRT00001011696.1"; class_code "j"; tss_id "TSS21937";
LT883675v1	Cufflinks	exon	58245569	58245636	.	+	.	gene_id "XLOC_016794"; transcript_id "TCONS_00029552"; exon_number "8"; gene_name "ENSCGRG00001010011.1"; oId "CUFF.13637.3"; nearest_ref "ENSCGRT00001011696.1"; class_code "j"; tss_id "TSS21938";
LT883675v1	Cufflinks	exon	58245569	58245636	.	+	.	gene_id "XLOC_016794"; transcript_id "TCONS_00029554"; exon_number "8"; gene_name "ENSCGRG00001010011.1"; oId "ENSCGRT00001011696.1"; nearest_ref "ENSCGRT00001011696.1"; class_code "="; tss_id "TSS21939"; p_id "P14749";
LT883675v1	Cufflinks	exon	58245569	58245636	.	+	.	gene_id "XLOC_016794"; transcript_id "TCONS_00029553"; exon_number "8"; gene_name "ENSCGRG00001010011.1"; oId "CUFF.13637.5"; nearest_ref "ENSCGRT00001011696.1"; class_code "j"; tss_id "TSS21939";
LT883675v1	Cufflinks	exon	58246558	58247300	.	+	.	gene_id "XLOC_016794"; transcript_id "TCONS_00029550"; exon_number "9"; gene_name "ENSCGRG00001010011.1"; oId "CUFF.13637.1"; nearest_ref "ENSCGRT00001011696.1"; class_code "j"; tss_id "TSS21937";
LT883675v1	Cufflinks	exon	58246558	58247300	.	+	.	gene_id "XLOC_016794"; transcript_id "TCONS_00029552"; exon_number "9"; gene_name "ENSCGRG00001010011.1"; oId "CUFF.13637.3"; nearest_ref "ENSCGRT00001011696.1"; class_code "j"; tss_id "TSS21938";
LT883675v1	Cufflinks	exon	58246558	58247300	.	+	.	gene_id "XLOC_016794"; transcript_id "TCONS_00029554"; exon_number "9"; gene_name "ENSCGRG00001010011.1"; oId "ENSCGRT00001011696.1"; nearest_ref "ENSCGRT00001011696.1"; class_code "="; tss_id "TSS21939"; p_id "P14749";
LT883675v1	Cufflinks	exon	58246558	58247300	.	+	.	gene_id "XLOC_016794"; transcript_id "TCONS_00029553"; exon_number "9"; gene_name "ENSCGRG00001010011.1"; oId "CUFF.13637.5"; nearest_ref "ENSCGRT00001011696.1"; class_code "j"; tss_id "TSS21939";
LT883675v1	Cufflinks	exon	58247319	58249601	.	+	.	gene_id "XLOC_016794"; transcript_id "TCONS_00029550"; exon_number "10"; gene_name "ENSCGRG00001010011.1"; oId "CUFF.13637.1"; nearest_ref "ENSCGRT00001011696.1"; class_code "j"; tss_id "TSS21937";
LT883675v1	Cufflinks	exon	58247319	58249601	.	+	.	gene_id "XLOC_016794"; transcript_id "TCONS_00029552"; exon_number "10"; gene_name "ENSCGRG00001010011.1"; oId "CUFF.13637.3"; nearest_ref "ENSCGRT00001011696.1"; class_code "j"; tss_id "TSS21938";
LT883675v1	Cufflinks	exon	58247319	58249601	.	+	.	gene_id "XLOC_016794"; transcript_id "TCONS_00029554"; exon_number "10"; gene_name "ENSCGRG00001010011.1"; oId "ENSCGRT00001011696.1"; nearest_ref "ENSCGRT00001011696.1"; class_code "="; tss_id "TSS21939"; p_id "P14749";
LT883675v1	Cufflinks	exon	58247319	58249601	.	+	.	gene_id "XLOC_016794"; transcript_id "TCONS_00029553"; exon_number "10"; gene_name "ENSCGRG00001010011.1"; oId "CUFF.13637.5"; nearest_ref "ENSCGRT00001011696.1"; class_code "j"; tss_id "TSS21939";
LT883675v1	Cufflinks	exon	58255894	58256331	.	+	.	gene_id "XLOC_016794"; transcript_id "TCONS_00029550"; exon_number "11"; gene_name "ENSCGRG00001010011.1"; oId "CUFF.13637.1"; nearest_ref "ENSCGRT00001011696.1"; class_code "j"; tss_id "TSS21937";
LT883675v1	Cufflinks	exon	58255894	58255984	.	+	.	gene_id "XLOC_016794"; transcript_id "TCONS_00029552"; exon_number "11"; gene_name "ENSCGRG00001010011.1"; oId "CUFF.13637.3"; nearest_ref "ENSCGRT00001011696.1"; class_code "j"; tss_id "TSS21938";
LT883675v1	Cufflinks	exon	58255894	58255984	.	+	.	gene_id "XLOC_016794"; transcript_id "TCONS_00029554"; exon_number "11"; gene_name "ENSCGRG00001010011.1"; oId "ENSCGRT00001011696.1"; nearest_ref "ENSCGRT00001011696.1"; class_code "="; tss_id "TSS21939"; p_id "P14749";
LT883675v1	Cufflinks	exon	58255894	58255984	.	+	.	gene_id "XLOC_016794"; transcript_id "TCONS_00029553"; exon_number "11"; gene_name "ENSCGRG00001010011.1"; oId "CUFF.13637.5"; nearest_ref "ENSCGRT00001011696.1"; class_code "j"; tss_id "TSS21939";
LT883675v1	Cufflinks	exon	58266055	58266188	.	+	.	gene_id "XLOC_016794"; transcript_id "TCONS_00029552"; exon_number "12"; gene_name "ENSCGRG00001010011.1"; oId "CUFF.13637.3"; nearest_ref "ENSCGRT00001011696.1"; class_code "j"; tss_id "TSS21938";
LT883675v1	Cufflinks	exon	58266055	58266188	.	+	.	gene_id "XLOC_016794"; transcript_id "TCONS_00029554"; exon_number "12"; gene_name "ENSCGRG00001010011.1"; oId "ENSCGRT00001011696.1"; nearest_ref "ENSCGRT00001011696.1"; class_code "="; tss_id "TSS21939"; p_id "P14749";
LT883675v1	Cufflinks	exon	58266055	58266188	.	+	.	gene_id "XLOC_016794"; transcript_id "TCONS_00029553"; exon_number "12"; gene_name "ENSCGRG00001010011.1"; oId "CUFF.13637.5"; nearest_ref "ENSCGRT00001011696.1"; class_code "j"; tss_id "TSS21939";
LT883675v1	Cufflinks	exon	58266627	58266806	.	+	.	gene_id "XLOC_016794"; transcript_id "TCONS_00029552"; exon_number "13"; gene_name "ENSCGRG00001010011.1"; oId "CUFF.13637.3"; nearest_ref "ENSCGRT00001011696.1"; class_code "j"; tss_id "TSS21938";
LT883675v1	Cufflinks	exon	58266627	58266806	.	+	.	gene_id "XLOC_016794"; transcript_id "TCONS_00029554"; exon_number "13"; gene_name "ENSCGRG00001010011.1"; oId "ENSCGRT00001011696.1"; nearest_ref "ENSCGRT00001011696.1"; class_code "="; tss_id "TSS21939"; p_id "P14749";
LT883675v1	Cufflinks	exon	58266627	58266806	.	+	.	gene_id "XLOC_016794"; transcript_id "TCONS_00029553"; exon_number "13"; gene_name "ENSCGRG00001010011.1"; oId "CUFF.13637.5"; nearest_ref "ENSCGRT00001011696.1"; class_code "j"; tss_id "TSS21939";
LT883675v1	Cufflinks	exon	58268582	58268675	.	+	.	gene_id "XLOC_016794"; transcript_id "TCONS_00029552"; exon_number "14"; gene_name "ENSCGRG00001010011.1"; oId "CUFF.13637.3"; nearest_ref "ENSCGRT00001011696.1"; class_code "j"; tss_id "TSS21938";
LT883675v1	Cufflinks	exon	58268582	58268675	.	+	.	gene_id "XLOC_016794"; transcript_id "TCONS_00029554"; exon_number "14"; gene_name "ENSCGRG00001010011.1"; oId "ENSCGRT00001011696.1"; nearest_ref "ENSCGRT00001011696.1"; class_code "="; tss_id "TSS21939"; p_id "P14749";
LT883675v1	Cufflinks	exon	58268582	58268675	.	+	.	gene_id "XLOC_016794"; transcript_id "TCONS_00029553"; exon_number "14"; gene_name "ENSCGRG00001010011.1"; oId "CUFF.13637.5"; nearest_ref "ENSCGRT00001011696.1"; class_code "j"; tss_id "TSS21939";
LT883675v1	Cufflinks	exon	58271963	58272065	.	+	.	gene_id "XLOC_016794"; transcript_id "TCONS_00029552"; exon_number "15"; gene_name "ENSCGRG00001010011.1"; oId "CUFF.13637.3"; nearest_ref "ENSCGRT00001011696.1"; class_code "j"; tss_id "TSS21938";
LT883675v1	Cufflinks	exon	58271963	58272065	.	+	.	gene_id "XLOC_016794"; transcript_id "TCONS_00029554"; exon_number "15"; gene_name "ENSCGRG00001010011.1"; oId "ENSCGRT00001011696.1"; nearest_ref "ENSCGRT00001011696.1"; class_code "="; tss_id "TSS21939"; p_id "P14749";
LT883675v1	Cufflinks	exon	58271963	58272065	.	+	.	gene_id "XLOC_016794"; transcript_id "TCONS_00029553"; exon_number "15"; gene_name "ENSCGRG00001010011.1"; oId "CUFF.13637.5"; nearest_ref "ENSCGRT00001011696.1"; class_code "j"; tss_id "TSS21939";
LT883675v1	Cufflinks	exon	58272903	58273708	.	+	.	gene_id "XLOC_016794"; transcript_id "TCONS_00029552"; exon_number "16"; gene_name "ENSCGRG00001010011.1"; oId "CUFF.13637.3"; nearest_ref "ENSCGRT00001011696.1"; class_code "j"; tss_id "TSS21938";
LT883675v1	Cufflinks	exon	58273871	58274107	.	+	.	gene_id "XLOC_016794"; transcript_id "TCONS_00029554"; exon_number "16"; gene_name "ENSCGRG00001010011.1"; oId "ENSCGRT00001011696.1"; nearest_ref "ENSCGRT00001011696.1"; class_code "="; tss_id "TSS21939"; p_id "P14749";
LT883675v1	Cufflinks	exon	58273871	58274107	.	+	.	gene_id "XLOC_016794"; transcript_id "TCONS_00029553"; exon_number "16"; gene_name "ENSCGRG00001010011.1"; oId "CUFF.13637.5"; nearest_ref "ENSCGRT00001011696.1"; class_code "j"; tss_id "TSS21939";
LT883675v1	Cufflinks	exon	58277921	58278062	.	+	.	gene_id "XLOC_016794"; transcript_id "TCONS_00029554"; exon_number "17"; gene_name "ENSCGRG00001010011.1"; oId "ENSCGRT00001011696.1"; nearest_ref "ENSCGRT00001011696.1"; class_code "="; tss_id "TSS21939"; p_id "P14749";
LT883675v1	Cufflinks	exon	58277921	58278062	.	+	.	gene_id "XLOC_016794"; transcript_id "TCONS_00029553"; exon_number "17"; gene_name "ENSCGRG00001010011.1"; oId "CUFF.13637.5"; nearest_ref "ENSCGRT00001011696.1"; class_code "j"; tss_id "TSS21939";
LT883675v1	Cufflinks	exon	58279044	58279153	.	+	.	gene_id "XLOC_016794"; transcript_id "TCONS_00029554"; exon_number "18"; gene_name "ENSCGRG00001010011.1"; oId "ENSCGRT00001011696.1"; nearest_ref "ENSCGRT00001011696.1"; class_code "="; tss_id "TSS21939"; p_id "P14749";
LT883675v1	Cufflinks	exon	58279044	58279153	.	+	.	gene_id "XLOC_016794"; transcript_id "TCONS_00029553"; exon_number "18"; gene_name "ENSCGRG00001010011.1"; oId "CUFF.13637.5"; nearest_ref "ENSCGRT00001011696.1"; class_code "j"; tss_id "TSS21939";
LT883675v1	Cufflinks	exon	58280105	58280251	.	+	.	gene_id "XLOC_016794"; transcript_id "TCONS_00029554"; exon_number "19"; gene_name "ENSCGRG00001010011.1"; oId "ENSCGRT00001011696.1"; nearest_ref "ENSCGRT00001011696.1"; class_code "="; tss_id "TSS21939"; p_id "P14749";
LT883675v1	Cufflinks	exon	58280105	58280251	.	+	.	gene_id "XLOC_016794"; transcript_id "TCONS_00029553"; exon_number "19"; gene_name "ENSCGRG00001010011.1"; oId "CUFF.13637.5"; nearest_ref "ENSCGRT00001011696.1"; class_code "j"; tss_id "TSS21939";
LT883675v1	Cufflinks	exon	58280390	58280567	.	+	.	gene_id "XLOC_016794"; transcript_id "TCONS_00029554"; exon_number "20"; gene_name "ENSCGRG00001010011.1"; oId "ENSCGRT00001011696.1"; nearest_ref "ENSCGRT00001011696.1"; class_code "="; tss_id "TSS21939"; p_id "P14749";
LT883675v1	Cufflinks	exon	58280390	58280567	.	+	.	gene_id "XLOC_016794"; transcript_id "TCONS_00029553"; exon_number "20"; gene_name "ENSCGRG00001010011.1"; oId "CUFF.13637.5"; nearest_ref "ENSCGRT00001011696.1"; class_code "j"; tss_id "TSS21939";
LT883675v1	Cufflinks	exon	58282252	58282389	.	+	.	gene_id "XLOC_016794"; transcript_id "TCONS_00029554"; exon_number "21"; gene_name "ENSCGRG00001010011.1"; oId "ENSCGRT00001011696.1"; nearest_ref "ENSCGRT00001011696.1"; class_code "="; tss_id "TSS21939"; p_id "P14749";
LT883675v1	Cufflinks	exon	58282252	58282389	.	+	.	gene_id "XLOC_016794"; transcript_id "TCONS_00029553"; exon_number "21"; gene_name "ENSCGRG00001010011.1"; oId "CUFF.13637.5"; nearest_ref "ENSCGRT00001011696.1"; class_code "j"; tss_id "TSS21939";
LT883675v1	Cufflinks	exon	58284093	58284325	.	+	.	gene_id "XLOC_016794"; transcript_id "TCONS_00029554"; exon_number "22"; gene_name "ENSCGRG00001010011.1"; oId "ENSCGRT00001011696.1"; nearest_ref "ENSCGRT00001011696.1"; class_code "="; tss_id "TSS21939"; p_id "P14749";
LT883675v1	Cufflinks	exon	58284093	58284325	.	+	.	gene_id "XLOC_016794"; transcript_id "TCONS_00029553"; exon_number "22"; gene_name "ENSCGRG00001010011.1"; oId "CUFF.13637.5"; nearest_ref "ENSCGRT00001011696.1"; class_code "j"; tss_id "TSS21939";
LT883675v1	Cufflinks	exon	58286027	58286144	.	+	.	gene_id "XLOC_016794"; transcript_id "TCONS_00029554"; exon_number "23"; gene_name "ENSCGRG00001010011.1"; oId "ENSCGRT00001011696.1"; nearest_ref "ENSCGRT00001011696.1"; class_code "="; tss_id "TSS21939"; p_id "P14749";
LT883675v1	Cufflinks	exon	58286027	58286144	.	+	.	gene_id "XLOC_016794"; transcript_id "TCONS_00029553"; exon_number "23"; gene_name "ENSCGRG00001010011.1"; oId "CUFF.13637.5"; nearest_ref "ENSCGRT00001011696.1"; class_code "j"; tss_id "TSS21939";
LT883675v1	Cufflinks	exon	58291841	58291971	.	+	.	gene_id "XLOC_016794"; transcript_id "TCONS_00029554"; exon_number "24"; gene_name "ENSCGRG00001010011.1"; oId "ENSCGRT00001011696.1"; nearest_ref "ENSCGRT00001011696.1"; class_code "="; tss_id "TSS21939"; p_id "P14749";
LT883675v1	Cufflinks	exon	58291841	58291971	.	+	.	gene_id "XLOC_016794"; transcript_id "TCONS_00029553"; exon_number "24"; gene_name "ENSCGRG00001010011.1"; oId "CUFF.13637.5"; nearest_ref "ENSCGRT00001011696.1"; class_code "j"; tss_id "TSS21939";
LT883675v1	Cufflinks	exon	58293253	58293332	.	+	.	gene_id "XLOC_016794"; transcript_id "TCONS_00029554"; exon_number "25"; gene_name "ENSCGRG00001010011.1"; oId "ENSCGRT00001011696.1"; nearest_ref "ENSCGRT00001011696.1"; class_code "="; tss_id "TSS21939"; p_id "P14749";
LT883675v1	Cufflinks	exon	58293253	58293341	.	+	.	gene_id "XLOC_016794"; transcript_id "TCONS_00029553"; exon_number "25"; gene_name "ENSCGRG00001010011.1"; oId "CUFF.13637.5"; nearest_ref "ENSCGRT00001011696.1"; class_code "j"; tss_id "TSS21939";
LT883675v1	Cufflinks	exon	58293470	58293642	.	+	.	gene_id "XLOC_016794"; transcript_id "TCONS_00029554"; exon_number "26"; gene_name "ENSCGRG00001010011.1"; oId "ENSCGRT00001011696.1"; nearest_ref "ENSCGRT00001011696.1"; class_code "="; tss_id "TSS21939"; p_id "P14749";
LT883675v1	Cufflinks	exon	58293470	58293642	.	+	.	gene_id "XLOC_016794"; transcript_id "TCONS_00029553"; exon_number "26"; gene_name "ENSCGRG00001010011.1"; oId "CUFF.13637.5"; nearest_ref "ENSCGRT00001011696.1"; class_code "j"; tss_id "TSS21939";
LT883675v1	Cufflinks	exon	58299751	58299904	.	+	.	gene_id "XLOC_016794"; transcript_id "TCONS_00029554"; exon_number "27"; gene_name "ENSCGRG00001010011.1"; oId "ENSCGRT00001011696.1"; nearest_ref "ENSCGRT00001011696.1"; class_code "="; tss_id "TSS21939"; p_id "P14749";
LT883675v1	Cufflinks	exon	58299751	58299904	.	+	.	gene_id "XLOC_016794"; transcript_id "TCONS_00029553"; exon_number "27"; gene_name "ENSCGRG00001010011.1"; oId "CUFF.13637.5"; nearest_ref "ENSCGRT00001011696.1"; class_code "j"; tss_id "TSS21939";
LT883675v1	Cufflinks	exon	58300212	58300318	.	+	.	gene_id "XLOC_016794"; transcript_id "TCONS_00029554"; exon_number "28"; gene_name "ENSCGRG00001010011.1"; oId "ENSCGRT00001011696.1"; nearest_ref "ENSCGRT00001011696.1"; class_code "="; tss_id "TSS21939"; p_id "P14749";
LT883675v1	Cufflinks	exon	58300212	58300318	.	+	.	gene_id "XLOC_016794"; transcript_id "TCONS_00029553"; exon_number "28"; gene_name "ENSCGRG00001010011.1"; oId "CUFF.13637.5"; nearest_ref "ENSCGRT00001011696.1"; class_code "j"; tss_id "TSS21939";
LT883675v1	Cufflinks	exon	58303541	58303649	.	+	.	gene_id "XLOC_016794"; transcript_id "TCONS_00029554"; exon_number "29"; gene_name "ENSCGRG00001010011.1"; oId "ENSCGRT00001011696.1"; nearest_ref "ENSCGRT00001011696.1"; class_code "="; tss_id "TSS21939"; p_id "P14749";
LT883675v1	Cufflinks	exon	58303541	58303649	.	+	.	gene_id "XLOC_016794"; transcript_id "TCONS_00029553"; exon_number "29"; gene_name "ENSCGRG00001010011.1"; oId "CUFF.13637.5"; nearest_ref "ENSCGRT00001011696.1"; class_code "j"; tss_id "TSS21939";
LT883675v1	Cufflinks	exon	58305135	58305327	.	+	.	gene_id "XLOC_016794"; transcript_id "TCONS_00029554"; exon_number "30"; gene_name "ENSCGRG00001010011.1"; oId "ENSCGRT00001011696.1"; nearest_ref "ENSCGRT00001011696.1"; class_code "="; tss_id "TSS21939"; p_id "P14749";
LT883675v1	Cufflinks	exon	58305135	58305327	.	+	.	gene_id "XLOC_016794"; transcript_id "TCONS_00029553"; exon_number "30"; gene_name "ENSCGRG00001010011.1"; oId "CUFF.13637.5"; nearest_ref "ENSCGRT00001011696.1"; class_code "j"; tss_id "TSS21939";
LT883675v1	Cufflinks	exon	58309723	58309816	.	+	.	gene_id "XLOC_016794"; transcript_id "TCONS_00029554"; exon_number "31"; gene_name "ENSCGRG00001010011.1"; oId "ENSCGRT00001011696.1"; nearest_ref "ENSCGRT00001011696.1"; class_code "="; tss_id "TSS21939"; p_id "P14749";
LT883675v1	Cufflinks	exon	58309723	58309816	.	+	.	gene_id "XLOC_016794"; transcript_id "TCONS_00029553"; exon_number "31"; gene_name "ENSCGRG00001010011.1"; oId "CUFF.13637.5"; nearest_ref "ENSCGRT00001011696.1"; class_code "j"; tss_id "TSS21939";
LT883675v1	Cufflinks	exon	58322945	58323120	.	+	.	gene_id "XLOC_016794"; transcript_id "TCONS_00029554"; exon_number "32"; gene_name "ENSCGRG00001010011.1"; oId "ENSCGRT00001011696.1"; nearest_ref "ENSCGRT00001011696.1"; class_code "="; tss_id "TSS21939"; p_id "P14749";
LT883675v1	Cufflinks	exon	58322945	58323120	.	+	.	gene_id "XLOC_016794"; transcript_id "TCONS_00029553"; exon_number "32"; gene_name "ENSCGRG00001010011.1"; oId "CUFF.13637.5"; nearest_ref "ENSCGRT00001011696.1"; class_code "j"; tss_id "TSS21939";
LT883675v1	Cufflinks	exon	58324417	58324542	.	+	.	gene_id "XLOC_016794"; transcript_id "TCONS_00029554"; exon_number "33"; gene_name "ENSCGRG00001010011.1"; oId "ENSCGRT00001011696.1"; nearest_ref "ENSCGRT00001011696.1"; class_code "="; tss_id "TSS21939"; p_id "P14749";
LT883675v1	Cufflinks	exon	58324417	58324542	.	+	.	gene_id "XLOC_016794"; transcript_id "TCONS_00029553"; exon_number "33"; gene_name "ENSCGRG00001010011.1"; oId "CUFF.13637.5"; nearest_ref "ENSCGRT00001011696.1"; class_code "j"; tss_id "TSS21939";
LT883675v1	Cufflinks	exon	58325432	58325527	.	+	.	gene_id "XLOC_016794"; transcript_id "TCONS_00029554"; exon_number "34"; gene_name "ENSCGRG00001010011.1"; oId "ENSCGRT00001011696.1"; nearest_ref "ENSCGRT00001011696.1"; class_code "="; tss_id "TSS21939"; p_id "P14749";
LT883675v1	Cufflinks	exon	58325432	58325527	.	+	.	gene_id "XLOC_016794"; transcript_id "TCONS_00029553"; exon_number "34"; gene_name "ENSCGRG00001010011.1"; oId "CUFF.13637.5"; nearest_ref "ENSCGRT00001011696.1"; class_code "j"; tss_id "TSS21939";
LT883675v1	Cufflinks	exon	58326023	58326151	.	+	.	gene_id "XLOC_016794"; transcript_id "TCONS_00029554"; exon_number "35"; gene_name "ENSCGRG00001010011.1"; oId "ENSCGRT00001011696.1"; nearest_ref "ENSCGRT00001011696.1"; class_code "="; tss_id "TSS21939"; p_id "P14749";
LT883675v1	Cufflinks	exon	58326023	58326151	.	+	.	gene_id "XLOC_016794"; transcript_id "TCONS_00029553"; exon_number "35"; gene_name "ENSCGRG00001010011.1"; oId "CUFF.13637.5"; nearest_ref "ENSCGRT00001011696.1"; class_code "j"; tss_id "TSS21939";
LT883675v1	Cufflinks	exon	58327571	58327849	.	+	.	gene_id "XLOC_016794"; transcript_id "TCONS_00029554"; exon_number "36"; gene_name "ENSCGRG00001010011.1"; oId "ENSCGRT00001011696.1"; nearest_ref "ENSCGRT00001011696.1"; class_code "="; tss_id "TSS21939"; p_id "P14749";
LT883675v1	Cufflinks	exon	58327571	58327849	.	+	.	gene_id "XLOC_016794"; transcript_id "TCONS_00029553"; exon_number "36"; gene_name "ENSCGRG00001010011.1"; oId "CUFF.13637.5"; nearest_ref "ENSCGRT00001011696.1"; class_code "j"; tss_id "TSS21939";
LT883675v1	Cufflinks	exon	58356912	58357157	.	-	.	gene_id "XLOC_017114"; transcript_id "TCONS_00030090"; exon_number "1"; gene_name "ENSCGRG00001020173.1"; oId "ENSCGRT00001025527.1"; nearest_ref "ENSCGRT00001025527.1"; class_code "="; tss_id "TSS22338"; p_id "P15048";
LT883675v1	Cufflinks	exon	58358519	58358622	.	-	.	gene_id "XLOC_017114"; transcript_id "TCONS_00030090"; exon_number "2"; gene_name "ENSCGRG00001020173.1"; oId "ENSCGRT00001025527.1"; nearest_ref "ENSCGRT00001025527.1"; class_code "="; tss_id "TSS22338"; p_id "P15048";
LT883675v1	Cufflinks	exon	58365566	58365839	.	-	.	gene_id "XLOC_017114"; transcript_id "TCONS_00030090"; exon_number "3"; gene_name "ENSCGRG00001020173.1"; oId "ENSCGRT00001025527.1"; nearest_ref "ENSCGRT00001025527.1"; class_code "="; tss_id "TSS22338"; p_id "P15048";
LT883675v1	Cufflinks	exon	58510515	58510618	.	-	.	gene_id "XLOC_017115"; transcript_id "TCONS_00030091"; exon_number "1"; gene_name "ENSCGRG00001006455.1"; oId "ENSCGRT00001007570.1"; nearest_ref "ENSCGRT00001007570.1"; class_code "="; tss_id "TSS22339";
LT883675v1	Cufflinks	exon	58645172	58645269	.	+	.	gene_id "XLOC_016795"; transcript_id "TCONS_00029555"; exon_number "1"; gene_name "ENSCGRG00001007802.1"; oId "ENSCGRT00001009111.1"; nearest_ref "ENSCGRT00001009111.1"; class_code "="; tss_id "TSS21940";
LT883675v1	Cufflinks	exon	58674928	58675015	.	+	.	gene_id "XLOC_016796"; transcript_id "TCONS_00029556"; exon_number "1"; gene_name "ENSCGRG00001002151.1"; oId "ENSCGRT00001002643.1"; nearest_ref "ENSCGRT00001002643.1"; class_code "="; tss_id "TSS21941";
LT883675v1	Cufflinks	exon	58853388	58855083	.	-	.	gene_id "XLOC_017116"; transcript_id "TCONS_00030092"; exon_number "1"; gene_name "ENSCGRG00001014880.1"; oId "ENSCGRT00001018084.1"; nearest_ref "ENSCGRT00001018084.1"; class_code "="; tss_id "TSS22340"; p_id "P15049";
LT883675v1	Cufflinks	exon	58855207	58855712	.	-	.	gene_id "XLOC_017116"; transcript_id "TCONS_00030092"; exon_number "2"; gene_name "ENSCGRG00001014880.1"; oId "ENSCGRT00001018084.1"; nearest_ref "ENSCGRT00001018084.1"; class_code "="; tss_id "TSS22340"; p_id "P15049";
LT883675v1	Cufflinks	exon	58855734	58856291	.	-	.	gene_id "XLOC_017116"; transcript_id "TCONS_00030092"; exon_number "3"; gene_name "ENSCGRG00001014880.1"; oId "ENSCGRT00001018084.1"; nearest_ref "ENSCGRT00001018084.1"; class_code "="; tss_id "TSS22340"; p_id "P15049";
LT883675v1	Cufflinks	exon	58890413	58891928	.	-	.	gene_id "XLOC_017117"; transcript_id "TCONS_00030094"; exon_number "1"; gene_name "ENSCGRG00001022880.1"; oId "CUFF.13629.2"; nearest_ref "ENSCGRT00001029457.1"; class_code "j"; tss_id "TSS22341";
LT883675v1	Cufflinks	exon	58890413	58891928	.	-	.	gene_id "XLOC_017117"; transcript_id "TCONS_00030093"; exon_number "1"; gene_name "ENSCGRG00001022880.1"; oId "CUFF.13629.1"; nearest_ref "ENSCGRT00001029457.1"; class_code "="; tss_id "TSS22341"; p_id "P15050";
LT883675v1	Cufflinks	exon	58891747	58891928	.	-	.	gene_id "XLOC_017117"; transcript_id "TCONS_00030095"; exon_number "1"; gene_name "ENSCGRG00001022880.1"; oId "ENSCGRT00001029457.1"; nearest_ref "ENSCGRT00001029457.1"; class_code "="; tss_id "TSS22341"; p_id "P15050";
LT883675v1	Cufflinks	exon	58892179	58892337	.	-	.	gene_id "XLOC_017117"; transcript_id "TCONS_00030096"; exon_number "1"; gene_name "ENSCGRG00001022880.1"; oId "ENSCGRT00001029462.1"; nearest_ref "ENSCGRT00001029462.1"; class_code "="; tss_id "TSS22341"; p_id "P15051";
LT883675v1	Cufflinks	exon	58892226	58892337	.	-	.	gene_id "XLOC_017117"; transcript_id "TCONS_00030094"; exon_number "2"; gene_name "ENSCGRG00001022880.1"; oId "CUFF.13629.2"; nearest_ref "ENSCGRT00001029457.1"; class_code "j"; tss_id "TSS22341";
LT883675v1	Cufflinks	exon	58892226	58892337	.	-	.	gene_id "XLOC_017117"; transcript_id "TCONS_00030093"; exon_number "2"; gene_name "ENSCGRG00001022880.1"; oId "CUFF.13629.1"; nearest_ref "ENSCGRT00001029457.1"; class_code "="; tss_id "TSS22341"; p_id "P15050";
LT883675v1	Cufflinks	exon	58892226	58892337	.	-	.	gene_id "XLOC_017117"; transcript_id "TCONS_00030095"; exon_number "2"; gene_name "ENSCGRG00001022880.1"; oId "ENSCGRT00001029457.1"; nearest_ref "ENSCGRT00001029457.1"; class_code "="; tss_id "TSS22341"; p_id "P15050";
LT883675v1	Cufflinks	exon	58893439	58893579	.	-	.	gene_id "XLOC_017117"; transcript_id "TCONS_00030094"; exon_number "3"; gene_name "ENSCGRG00001022880.1"; oId "CUFF.13629.2"; nearest_ref "ENSCGRT00001029457.1"; class_code "j"; tss_id "TSS22341";
LT883675v1	Cufflinks	exon	58893439	58893579	.	-	.	gene_id "XLOC_017117"; transcript_id "TCONS_00030093"; exon_number "3"; gene_name "ENSCGRG00001022880.1"; oId "CUFF.13629.1"; nearest_ref "ENSCGRT00001029457.1"; class_code "="; tss_id "TSS22341"; p_id "P15050";
LT883675v1	Cufflinks	exon	58893439	58893579	.	-	.	gene_id "XLOC_017117"; transcript_id "TCONS_00030095"; exon_number "3"; gene_name "ENSCGRG00001022880.1"; oId "ENSCGRT00001029457.1"; nearest_ref "ENSCGRT00001029457.1"; class_code "="; tss_id "TSS22341"; p_id "P15050";
LT883675v1	Cufflinks	exon	58893439	58893579	.	-	.	gene_id "XLOC_017117"; transcript_id "TCONS_00030096"; exon_number "2"; gene_name "ENSCGRG00001022880.1"; oId "ENSCGRT00001029462.1"; nearest_ref "ENSCGRT00001029462.1"; class_code "="; tss_id "TSS22341"; p_id "P15051";
LT883675v1	Cufflinks	exon	58894064	58894155	.	-	.	gene_id "XLOC_017117"; transcript_id "TCONS_00030094"; exon_number "4"; gene_name "ENSCGRG00001022880.1"; oId "CUFF.13629.2"; nearest_ref "ENSCGRT00001029457.1"; class_code "j"; tss_id "TSS22341";
LT883675v1	Cufflinks	exon	58894064	58894123	.	-	.	gene_id "XLOC_017117"; transcript_id "TCONS_00030093"; exon_number "4"; gene_name "ENSCGRG00001022880.1"; oId "CUFF.13629.1"; nearest_ref "ENSCGRT00001029457.1"; class_code "="; tss_id "TSS22341"; p_id "P15050";
LT883675v1	Cufflinks	exon	58894064	58894123	.	-	.	gene_id "XLOC_017117"; transcript_id "TCONS_00030095"; exon_number "4"; gene_name "ENSCGRG00001022880.1"; oId "ENSCGRT00001029457.1"; nearest_ref "ENSCGRT00001029457.1"; class_code "="; tss_id "TSS22341"; p_id "P15050";
LT883675v1	Cufflinks	exon	58894064	58894155	.	-	.	gene_id "XLOC_017117"; transcript_id "TCONS_00030096"; exon_number "3"; gene_name "ENSCGRG00001022880.1"; oId "ENSCGRT00001029462.1"; nearest_ref "ENSCGRT00001029462.1"; class_code "="; tss_id "TSS22341"; p_id "P15051";
LT883675v1	Cufflinks	exon	58895379	58895444	.	-	.	gene_id "XLOC_017117"; transcript_id "TCONS_00030093"; exon_number "5"; gene_name "ENSCGRG00001022880.1"; oId "CUFF.13629.1"; nearest_ref "ENSCGRT00001029457.1"; class_code "="; tss_id "TSS22341"; p_id "P15050";
LT883675v1	Cufflinks	exon	58895379	58895444	.	-	.	gene_id "XLOC_017117"; transcript_id "TCONS_00030095"; exon_number "5"; gene_name "ENSCGRG00001022880.1"; oId "ENSCGRT00001029457.1"; nearest_ref "ENSCGRT00001029457.1"; class_code "="; tss_id "TSS22341"; p_id "P15050";
LT883675v1	Cufflinks	exon	58895543	58895579	.	-	.	gene_id "XLOC_017117"; transcript_id "TCONS_00030094"; exon_number "5"; gene_name "ENSCGRG00001022880.1"; oId "CUFF.13629.2"; nearest_ref "ENSCGRT00001029457.1"; class_code "j"; tss_id "TSS22341";
LT883675v1	Cufflinks	exon	58895543	58895579	.	-	.	gene_id "XLOC_017117"; transcript_id "TCONS_00030096"; exon_number "4"; gene_name "ENSCGRG00001022880.1"; oId "ENSCGRT00001029462.1"; nearest_ref "ENSCGRT00001029462.1"; class_code "="; tss_id "TSS22341"; p_id "P15051";
LT883675v1	Cufflinks	exon	58895550	58895579	.	-	.	gene_id "XLOC_017117"; transcript_id "TCONS_00030093"; exon_number "6"; gene_name "ENSCGRG00001022880.1"; oId "CUFF.13629.1"; nearest_ref "ENSCGRT00001029457.1"; class_code "="; tss_id "TSS22341"; p_id "P15050";
LT883675v1	Cufflinks	exon	58895550	58895579	.	-	.	gene_id "XLOC_017117"; transcript_id "TCONS_00030095"; exon_number "6"; gene_name "ENSCGRG00001022880.1"; oId "ENSCGRT00001029457.1"; nearest_ref "ENSCGRT00001029457.1"; class_code "="; tss_id "TSS22341"; p_id "P15050";
LT883675v1	Cufflinks	exon	58945072	58945157	.	+	.	gene_id "XLOC_016797"; transcript_id "TCONS_00029557"; exon_number "1"; oId "CUFF.13632.1"; class_code "u"; tss_id "TSS21942";
LT883675v1	Cufflinks	exon	58945143	58945161	.	+	.	gene_id "XLOC_016797"; transcript_id "TCONS_00029558"; exon_number "1"; oId "CUFF.13632.2"; class_code "u"; tss_id "TSS21942";
LT883675v1	Cufflinks	exon	58948805	58949201	.	+	.	gene_id "XLOC_016797"; transcript_id "TCONS_00029557"; exon_number "2"; oId "CUFF.13632.1"; class_code "u"; tss_id "TSS21942";
LT883675v1	Cufflinks	exon	58948805	58949201	.	+	.	gene_id "XLOC_016797"; transcript_id "TCONS_00029558"; exon_number "2"; oId "CUFF.13632.2"; class_code "u"; tss_id "TSS21942";
LT883675v1	Cufflinks	exon	58956925	58957088	.	-	.	gene_id "XLOC_017118"; transcript_id "TCONS_00030097"; exon_number "1"; gene_name "ENSCGRG00001006233.1"; oId "ENSCGRT00001007328.1"; nearest_ref "ENSCGRT00001007328.1"; class_code "="; tss_id "TSS22342";
LT883675v1	Cufflinks	exon	59053244	59054815	.	+	.	gene_id "XLOC_016798"; transcript_id "TCONS_00029559"; exon_number "1"; gene_name "ENSCGRG00001009574.1"; oId "ENSCGRT00001011129.1"; nearest_ref "ENSCGRT00001011129.1"; class_code "="; tss_id "TSS21943"; p_id "P14750";
LT883675v1	Cufflinks	exon	59063853	59063862	.	-	.	gene_id "XLOC_017119"; transcript_id "TCONS_00030098"; exon_number "1"; gene_name "ENSCGRG00001017482.1"; oId "CUFF.13647.1"; nearest_ref "ENSCGRT00001021680.1"; class_code "x"; tss_id "TSS22343";
LT883675v1	Cufflinks	exon	59194807	59195037	.	+	.	gene_id "XLOC_016799"; transcript_id "TCONS_00029560"; exon_number "1"; gene_name "ENSCGRG00001017482.1"; oId "ENSCGRT00001021680.1"; nearest_ref "ENSCGRT00001021680.1"; class_code "="; tss_id "TSS21944"; p_id "P14751";
LT883675v1	Cufflinks	exon	59194807	59195037	.	+	.	gene_id "XLOC_016799"; transcript_id "TCONS_00029561"; exon_number "1"; gene_name "ENSCGRG00001017482.1"; oId "CUFF.13652.2"; nearest_ref "ENSCGRT00001021680.1"; class_code "j"; tss_id "TSS21944";
LT883675v1	Cufflinks	exon	59219484	59219510	.	+	.	gene_id "XLOC_016799"; transcript_id "TCONS_00029560"; exon_number "2"; gene_name "ENSCGRG00001017482.1"; oId "ENSCGRT00001021680.1"; nearest_ref "ENSCGRT00001021680.1"; class_code "="; tss_id "TSS21944"; p_id "P14751";
LT883675v1	Cufflinks	exon	59219484	59219510	.	+	.	gene_id "XLOC_016799"; transcript_id "TCONS_00029561"; exon_number "2"; gene_name "ENSCGRG00001017482.1"; oId "CUFF.13652.2"; nearest_ref "ENSCGRT00001021680.1"; class_code "j"; tss_id "TSS21944";
LT883675v1	Cufflinks	exon	59242560	59242654	.	+	.	gene_id "XLOC_016799"; transcript_id "TCONS_00029560"; exon_number "3"; gene_name "ENSCGRG00001017482.1"; oId "ENSCGRT00001021680.1"; nearest_ref "ENSCGRT00001021680.1"; class_code "="; tss_id "TSS21944"; p_id "P14751";
LT883675v1	Cufflinks	exon	59242560	59242654	.	+	.	gene_id "XLOC_016799"; transcript_id "TCONS_00029561"; exon_number "3"; gene_name "ENSCGRG00001017482.1"; oId "CUFF.13652.2"; nearest_ref "ENSCGRT00001021680.1"; class_code "j"; tss_id "TSS21944";
LT883675v1	Cufflinks	exon	59249349	59249469	.	+	.	gene_id "XLOC_016799"; transcript_id "TCONS_00029560"; exon_number "4"; gene_name "ENSCGRG00001017482.1"; oId "ENSCGRT00001021680.1"; nearest_ref "ENSCGRT00001021680.1"; class_code "="; tss_id "TSS21944"; p_id "P14751";
LT883675v1	Cufflinks	exon	59249349	59249469	.	+	.	gene_id "XLOC_016799"; transcript_id "TCONS_00029561"; exon_number "4"; gene_name "ENSCGRG00001017482.1"; oId "CUFF.13652.2"; nearest_ref "ENSCGRT00001021680.1"; class_code "j"; tss_id "TSS21944";
LT883675v1	Cufflinks	exon	59254604	59256058	.	-	.	gene_id "XLOC_017119"; transcript_id "TCONS_00030099"; exon_number "1"; gene_name "ENSCGRG00001017482.1"; oId "CUFF.13648.1"; nearest_ref "ENSCGRT00001021680.1"; class_code "x"; tss_id "TSS22344";
LT883675v1	Cufflinks	exon	59254845	59255348	.	-	.	gene_id "XLOC_017119"; transcript_id "TCONS_00030098"; exon_number "2"; gene_name "ENSCGRG00001017482.1"; oId "CUFF.13647.1"; nearest_ref "ENSCGRT00001021680.1"; class_code "x"; tss_id "TSS22343";
LT883675v1	Cufflinks	exon	59262448	59262517	.	+	.	gene_id "XLOC_016799"; transcript_id "TCONS_00029560"; exon_number "5"; gene_name "ENSCGRG00001017482.1"; oId "ENSCGRT00001021680.1"; nearest_ref "ENSCGRT00001021680.1"; class_code "="; tss_id "TSS21944"; p_id "P14751";
LT883675v1	Cufflinks	exon	59262448	59262469	.	+	.	gene_id "XLOC_016799"; transcript_id "TCONS_00029561"; exon_number "5"; gene_name "ENSCGRG00001017482.1"; oId "CUFF.13652.2"; nearest_ref "ENSCGRT00001021680.1"; class_code "j"; tss_id "TSS21944";
LT883675v1	Cufflinks	exon	59264136	59264168	.	+	.	gene_id "XLOC_016799"; transcript_id "TCONS_00029560"; exon_number "6"; gene_name "ENSCGRG00001017482.1"; oId "ENSCGRT00001021680.1"; nearest_ref "ENSCGRT00001021680.1"; class_code "="; tss_id "TSS21944"; p_id "P14751";
LT883675v1	Cufflinks	exon	59264898	59265018	.	+	.	gene_id "XLOC_016799"; transcript_id "TCONS_00029560"; exon_number "7"; gene_name "ENSCGRG00001017482.1"; oId "ENSCGRT00001021680.1"; nearest_ref "ENSCGRT00001021680.1"; class_code "="; tss_id "TSS21944"; p_id "P14751";
LT883675v1	Cufflinks	exon	59269891	59270023	.	+	.	gene_id "XLOC_016799"; transcript_id "TCONS_00029560"; exon_number "8"; gene_name "ENSCGRG00001017482.1"; oId "ENSCGRT00001021680.1"; nearest_ref "ENSCGRT00001021680.1"; class_code "="; tss_id "TSS21944"; p_id "P14751";
LT883675v1	Cufflinks	exon	59271818	59271944	.	+	.	gene_id "XLOC_016799"; transcript_id "TCONS_00029560"; exon_number "9"; gene_name "ENSCGRG00001017482.1"; oId "ENSCGRT00001021680.1"; nearest_ref "ENSCGRT00001021680.1"; class_code "="; tss_id "TSS21944"; p_id "P14751";
LT883675v1	Cufflinks	exon	59276783	59276886	.	+	.	gene_id "XLOC_016799"; transcript_id "TCONS_00029560"; exon_number "10"; gene_name "ENSCGRG00001017482.1"; oId "ENSCGRT00001021680.1"; nearest_ref "ENSCGRT00001021680.1"; class_code "="; tss_id "TSS21944"; p_id "P14751";
LT883675v1	Cufflinks	exon	59276800	59276886	.	+	.	gene_id "XLOC_016799"; transcript_id "TCONS_00029561"; exon_number "6"; gene_name "ENSCGRG00001017482.1"; oId "CUFF.13652.2"; nearest_ref "ENSCGRT00001021680.1"; class_code "j"; tss_id "TSS21944";
LT883675v1	Cufflinks	exon	59279487	59279495	.	-	.	gene_id "XLOC_017119"; transcript_id "TCONS_00030098"; exon_number "3"; gene_name "ENSCGRG00001017482.1"; oId "CUFF.13647.1"; nearest_ref "ENSCGRT00001021680.1"; class_code "x"; tss_id "TSS22343";
LT883675v1	Cufflinks	exon	59291770	59291846	.	+	.	gene_id "XLOC_016799"; transcript_id "TCONS_00029560"; exon_number "11"; gene_name "ENSCGRG00001017482.1"; oId "ENSCGRT00001021680.1"; nearest_ref "ENSCGRT00001021680.1"; class_code "="; tss_id "TSS21944"; p_id "P14751";
LT883675v1	Cufflinks	exon	59291770	59291846	.	+	.	gene_id "XLOC_016799"; transcript_id "TCONS_00029561"; exon_number "7"; gene_name "ENSCGRG00001017482.1"; oId "CUFF.13652.2"; nearest_ref "ENSCGRT00001021680.1"; class_code "j"; tss_id "TSS21944";
LT883675v1	Cufflinks	exon	59293741	59297970	.	+	.	gene_id "XLOC_016799"; transcript_id "TCONS_00029560"; exon_number "12"; gene_name "ENSCGRG00001017482.1"; oId "ENSCGRT00001021680.1"; nearest_ref "ENSCGRT00001021680.1"; class_code "="; tss_id "TSS21944"; p_id "P14751";
LT883675v1	Cufflinks	exon	59293741	59297979	.	+	.	gene_id "XLOC_016799"; transcript_id "TCONS_00029561"; exon_number "8"; gene_name "ENSCGRG00001017482.1"; oId "CUFF.13652.2"; nearest_ref "ENSCGRT00001021680.1"; class_code "j"; tss_id "TSS21944";
LT883675v1	Cufflinks	exon	59331124	59335447	.	-	.	gene_id "XLOC_017120"; transcript_id "TCONS_00030100"; exon_number "1"; gene_name "ENSCGRG00001001968.1"; oId "CUFF.13662.3"; nearest_ref "ENSCGRT00001002422.1"; class_code "j"; tss_id "TSS22345";
LT883675v1	Cufflinks	exon	59331124	59335447	.	-	.	gene_id "XLOC_017120"; transcript_id "TCONS_00030101"; exon_number "1"; gene_name "ENSCGRG00001001968.1"; oId "CUFF.13662.1"; nearest_ref "ENSCGRT00001002422.1"; class_code "="; tss_id "TSS22346"; p_id "P15052";
LT883675v1	Cufflinks	exon	59331124	59332125	.	-	.	gene_id "XLOC_017120"; transcript_id "TCONS_00030102"; exon_number "1"; gene_name "ENSCGRG00001001968.1"; oId "CUFF.13662.2"; nearest_ref "ENSCGRT00001002422.1"; class_code "o"; tss_id "TSS22347";
LT883675v1	Cufflinks	exon	59335341	59335447	.	-	.	gene_id "XLOC_017120"; transcript_id "TCONS_00030103"; exon_number "1"; gene_name "ENSCGRG00001001968.1"; oId "ENSCGRT00001002422.1"; nearest_ref "ENSCGRT00001002422.1"; class_code "="; tss_id "TSS22345"; p_id "P15052";
LT883675v1	Cufflinks	exon	59338291	59338389	.	-	.	gene_id "XLOC_017120"; transcript_id "TCONS_00030100"; exon_number "2"; gene_name "ENSCGRG00001001968.1"; oId "CUFF.13662.3"; nearest_ref "ENSCGRT00001002422.1"; class_code "j"; tss_id "TSS22345";
LT883675v1	Cufflinks	exon	59338291	59338389	.	-	.	gene_id "XLOC_017120"; transcript_id "TCONS_00030101"; exon_number "2"; gene_name "ENSCGRG00001001968.1"; oId "CUFF.13662.1"; nearest_ref "ENSCGRT00001002422.1"; class_code "="; tss_id "TSS22346"; p_id "P15052";
LT883675v1	Cufflinks	exon	59338291	59338389	.	-	.	gene_id "XLOC_017120"; transcript_id "TCONS_00030103"; exon_number "2"; gene_name "ENSCGRG00001001968.1"; oId "ENSCGRT00001002422.1"; nearest_ref "ENSCGRT00001002422.1"; class_code "="; tss_id "TSS22345"; p_id "P15052";
LT883675v1	Cufflinks	exon	59339058	59339219	.	-	.	gene_id "XLOC_017120"; transcript_id "TCONS_00030100"; exon_number "3"; gene_name "ENSCGRG00001001968.1"; oId "CUFF.13662.3"; nearest_ref "ENSCGRT00001002422.1"; class_code "j"; tss_id "TSS22345";
LT883675v1	Cufflinks	exon	59339058	59339219	.	-	.	gene_id "XLOC_017120"; transcript_id "TCONS_00030101"; exon_number "3"; gene_name "ENSCGRG00001001968.1"; oId "CUFF.13662.1"; nearest_ref "ENSCGRT00001002422.1"; class_code "="; tss_id "TSS22346"; p_id "P15052";
LT883675v1	Cufflinks	exon	59339058	59339219	.	-	.	gene_id "XLOC_017120"; transcript_id "TCONS_00030103"; exon_number "3"; gene_name "ENSCGRG00001001968.1"; oId "ENSCGRT00001002422.1"; nearest_ref "ENSCGRT00001002422.1"; class_code "="; tss_id "TSS22345"; p_id "P15052";
LT883675v1	Cufflinks	exon	59341972	59342034	.	-	.	gene_id "XLOC_017120"; transcript_id "TCONS_00030100"; exon_number "4"; gene_name "ENSCGRG00001001968.1"; oId "CUFF.13662.3"; nearest_ref "ENSCGRT00001002422.1"; class_code "j"; tss_id "TSS22345";
LT883675v1	Cufflinks	exon	59341972	59342034	.	-	.	gene_id "XLOC_017120"; transcript_id "TCONS_00030101"; exon_number "4"; gene_name "ENSCGRG00001001968.1"; oId "CUFF.13662.1"; nearest_ref "ENSCGRT00001002422.1"; class_code "="; tss_id "TSS22346"; p_id "P15052";
LT883675v1	Cufflinks	exon	59341972	59342034	.	-	.	gene_id "XLOC_017120"; transcript_id "TCONS_00030103"; exon_number "4"; gene_name "ENSCGRG00001001968.1"; oId "ENSCGRT00001002422.1"; nearest_ref "ENSCGRT00001002422.1"; class_code "="; tss_id "TSS22345"; p_id "P15052";
LT883675v1	Cufflinks	exon	59343092	59343161	.	-	.	gene_id "XLOC_017120"; transcript_id "TCONS_00030101"; exon_number "5"; gene_name "ENSCGRG00001001968.1"; oId "CUFF.13662.1"; nearest_ref "ENSCGRT00001002422.1"; class_code "="; tss_id "TSS22346"; p_id "P15052";
LT883675v1	Cufflinks	exon	59343092	59343161	.	-	.	gene_id "XLOC_017120"; transcript_id "TCONS_00030103"; exon_number "5"; gene_name "ENSCGRG00001001968.1"; oId "ENSCGRT00001002422.1"; nearest_ref "ENSCGRT00001002422.1"; class_code "="; tss_id "TSS22345"; p_id "P15052";
LT883675v1	Cufflinks	exon	59347137	59347179	.	-	.	gene_id "XLOC_017120"; transcript_id "TCONS_00030100"; exon_number "5"; gene_name "ENSCGRG00001001968.1"; oId "CUFF.13662.3"; nearest_ref "ENSCGRT00001002422.1"; class_code "j"; tss_id "TSS22345";
LT883675v1	Cufflinks	exon	59347137	59347179	.	-	.	gene_id "XLOC_017120"; transcript_id "TCONS_00030101"; exon_number "6"; gene_name "ENSCGRG00001001968.1"; oId "CUFF.13662.1"; nearest_ref "ENSCGRT00001002422.1"; class_code "="; tss_id "TSS22346"; p_id "P15052";
LT883675v1	Cufflinks	exon	59347137	59347179	.	-	.	gene_id "XLOC_017120"; transcript_id "TCONS_00030103"; exon_number "6"; gene_name "ENSCGRG00001001968.1"; oId "ENSCGRT00001002422.1"; nearest_ref "ENSCGRT00001002422.1"; class_code "="; tss_id "TSS22345"; p_id "P15052";
LT883675v1	Cufflinks	exon	59358504	59359205	.	-	.	gene_id "XLOC_017120"; transcript_id "TCONS_00030100"; exon_number "6"; gene_name "ENSCGRG00001001968.1"; oId "CUFF.13662.3"; nearest_ref "ENSCGRT00001002422.1"; class_code "j"; tss_id "TSS22345";
LT883675v1	Cufflinks	exon	59358504	59359657	.	-	.	gene_id "XLOC_017120"; transcript_id "TCONS_00030101"; exon_number "7"; gene_name "ENSCGRG00001001968.1"; oId "CUFF.13662.1"; nearest_ref "ENSCGRT00001002422.1"; class_code "="; tss_id "TSS22346"; p_id "P15052";
LT883675v1	Cufflinks	exon	59358504	59359205	.	-	.	gene_id "XLOC_017120"; transcript_id "TCONS_00030103"; exon_number "7"; gene_name "ENSCGRG00001001968.1"; oId "ENSCGRT00001002422.1"; nearest_ref "ENSCGRT00001002422.1"; class_code "="; tss_id "TSS22345"; p_id "P15052";
LT883675v1	Cufflinks	exon	59452855	59453069	.	+	.	gene_id "XLOC_016800"; transcript_id "TCONS_00029562"; exon_number "1"; gene_name "ENSCGRG00001016748.1"; oId "ENSCGRT00001020645.1"; nearest_ref "ENSCGRT00001020645.1"; class_code "="; tss_id "TSS21945"; p_id "P14752";
LT883675v1	Cufflinks	exon	59510305	59510318	.	-	.	gene_id "XLOC_017120"; transcript_id "TCONS_00030102"; exon_number "2"; gene_name "ENSCGRG00001001968.1"; oId "CUFF.13662.2"; nearest_ref "ENSCGRT00001002422.1"; class_code "o"; tss_id "TSS22347";
LT883675v1	Cufflinks	exon	59511850	59511927	.	+	.	gene_id "XLOC_016800"; transcript_id "TCONS_00029562"; exon_number "2"; gene_name "ENSCGRG00001016748.1"; oId "ENSCGRT00001020645.1"; nearest_ref "ENSCGRT00001020645.1"; class_code "="; tss_id "TSS21945"; p_id "P14752";
LT883675v1	Cufflinks	exon	59513860	59513946	.	+	.	gene_id "XLOC_016800"; transcript_id "TCONS_00029562"; exon_number "3"; gene_name "ENSCGRG00001016748.1"; oId "ENSCGRT00001020645.1"; nearest_ref "ENSCGRT00001020645.1"; class_code "="; tss_id "TSS21945"; p_id "P14752";
LT883675v1	Cufflinks	exon	59529702	59529821	.	+	.	gene_id "XLOC_016800"; transcript_id "TCONS_00029562"; exon_number "4"; gene_name "ENSCGRG00001016748.1"; oId "ENSCGRT00001020645.1"; nearest_ref "ENSCGRT00001020645.1"; class_code "="; tss_id "TSS21945"; p_id "P14752";
LT883675v1	Cufflinks	exon	59555352	59555484	.	+	.	gene_id "XLOC_016800"; transcript_id "TCONS_00029562"; exon_number "5"; gene_name "ENSCGRG00001016748.1"; oId "ENSCGRT00001020645.1"; nearest_ref "ENSCGRT00001020645.1"; class_code "="; tss_id "TSS21945"; p_id "P14752";
LT883675v1	Cufflinks	exon	59556361	59556629	.	+	.	gene_id "XLOC_016800"; transcript_id "TCONS_00029562"; exon_number "6"; gene_name "ENSCGRG00001016748.1"; oId "ENSCGRT00001020645.1"; nearest_ref "ENSCGRT00001020645.1"; class_code "="; tss_id "TSS21945"; p_id "P14752";
LT883675v1	Cufflinks	exon	59557581	59557669	.	+	.	gene_id "XLOC_016800"; transcript_id "TCONS_00029562"; exon_number "7"; gene_name "ENSCGRG00001016748.1"; oId "ENSCGRT00001020645.1"; nearest_ref "ENSCGRT00001020645.1"; class_code "="; tss_id "TSS21945"; p_id "P14752";
LT883675v1	Cufflinks	exon	59557759	59557846	.	+	.	gene_id "XLOC_016800"; transcript_id "TCONS_00029562"; exon_number "8"; gene_name "ENSCGRG00001016748.1"; oId "ENSCGRT00001020645.1"; nearest_ref "ENSCGRT00001020645.1"; class_code "="; tss_id "TSS21945"; p_id "P14752";
LT883675v1	Cufflinks	exon	59558873	59559047	.	+	.	gene_id "XLOC_016800"; transcript_id "TCONS_00029562"; exon_number "9"; gene_name "ENSCGRG00001016748.1"; oId "ENSCGRT00001020645.1"; nearest_ref "ENSCGRT00001020645.1"; class_code "="; tss_id "TSS21945"; p_id "P14752";
LT883675v1	Cufflinks	exon	59559955	59560112	.	+	.	gene_id "XLOC_016800"; transcript_id "TCONS_00029562"; exon_number "10"; gene_name "ENSCGRG00001016748.1"; oId "ENSCGRT00001020645.1"; nearest_ref "ENSCGRT00001020645.1"; class_code "="; tss_id "TSS21945"; p_id "P14752";
LT883675v1	Cufflinks	exon	59560821	59560984	.	+	.	gene_id "XLOC_016800"; transcript_id "TCONS_00029562"; exon_number "11"; gene_name "ENSCGRG00001016748.1"; oId "ENSCGRT00001020645.1"; nearest_ref "ENSCGRT00001020645.1"; class_code "="; tss_id "TSS21945"; p_id "P14752";
LT883675v1	Cufflinks	exon	59561136	59561265	.	+	.	gene_id "XLOC_016800"; transcript_id "TCONS_00029562"; exon_number "12"; gene_name "ENSCGRG00001016748.1"; oId "ENSCGRT00001020645.1"; nearest_ref "ENSCGRT00001020645.1"; class_code "="; tss_id "TSS21945"; p_id "P14752";
LT883675v1	Cufflinks	exon	59565842	59566013	.	+	.	gene_id "XLOC_016800"; transcript_id "TCONS_00029562"; exon_number "13"; gene_name "ENSCGRG00001016748.1"; oId "ENSCGRT00001020645.1"; nearest_ref "ENSCGRT00001020645.1"; class_code "="; tss_id "TSS21945"; p_id "P14752";
LT883675v1	Cufflinks	exon	59565847	59565877	.	-	.	gene_id "XLOC_017121"; transcript_id "TCONS_00030104"; exon_number "1"; gene_name "ENSCGRG00001016748.1"; oId "CUFF.13664.1"; nearest_ref "ENSCGRT00001020645.1"; class_code "x"; tss_id "TSS22348";
LT883675v1	Cufflinks	exon	59567617	59567720	.	+	.	gene_id "XLOC_016800"; transcript_id "TCONS_00029562"; exon_number "14"; gene_name "ENSCGRG00001016748.1"; oId "ENSCGRT00001020645.1"; nearest_ref "ENSCGRT00001020645.1"; class_code "="; tss_id "TSS21945"; p_id "P14752";
LT883675v1	Cufflinks	exon	59569897	59570004	.	+	.	gene_id "XLOC_016800"; transcript_id "TCONS_00029562"; exon_number "15"; gene_name "ENSCGRG00001016748.1"; oId "ENSCGRT00001020645.1"; nearest_ref "ENSCGRT00001020645.1"; class_code "="; tss_id "TSS21945"; p_id "P14752";
LT883675v1	Cufflinks	exon	59576573	59580085	.	+	.	gene_id "XLOC_016800"; transcript_id "TCONS_00029562"; exon_number "16"; gene_name "ENSCGRG00001016748.1"; oId "ENSCGRT00001020645.1"; nearest_ref "ENSCGRT00001020645.1"; class_code "="; tss_id "TSS21945"; p_id "P14752";
LT883675v1	Cufflinks	exon	59578238	59579092	.	-	.	gene_id "XLOC_017121"; transcript_id "TCONS_00030104"; exon_number "2"; gene_name "ENSCGRG00001016748.1"; oId "CUFF.13664.1"; nearest_ref "ENSCGRT00001020645.1"; class_code "x"; tss_id "TSS22348";
LT883675v1	Cufflinks	exon	59786516	59786615	.	+	.	gene_id "XLOC_016801"; transcript_id "TCONS_00029563"; exon_number "1"; gene_name "ENSCGRG00001004321.1"; oId "ENSCGRT00001005138.1"; nearest_ref "ENSCGRT00001005138.1"; class_code "="; tss_id "TSS21946";
LT883675v1	Cufflinks	exon	59799200	59799322	.	-	.	gene_id "XLOC_017122"; transcript_id "TCONS_00030105"; exon_number "1"; gene_name "ENSCGRG00001002336.1"; oId "ENSCGRT00001002847.1"; nearest_ref "ENSCGRT00001002847.1"; class_code "="; tss_id "TSS22349";
LT883675v1	Cufflinks	exon	59832570	59832648	.	+	.	gene_id "XLOC_016802"; transcript_id "TCONS_00029564"; exon_number "1"; gene_name "ENSCGRG00001017017.1"; oId "ENSCGRT00001021024.1"; nearest_ref "ENSCGRT00001021024.1"; class_code "="; tss_id "TSS21947"; p_id "P14753";
LT883675v1	Cufflinks	exon	59833284	59837661	.	+	.	gene_id "XLOC_016802"; transcript_id "TCONS_00029564"; exon_number "2"; gene_name "ENSCGRG00001017017.1"; oId "ENSCGRT00001021024.1"; nearest_ref "ENSCGRT00001021024.1"; class_code "="; tss_id "TSS21947"; p_id "P14753";
LT883675v1	Cufflinks	exon	59838239	59838332	.	+	.	gene_id "XLOC_016802"; transcript_id "TCONS_00029564"; exon_number "3"; gene_name "ENSCGRG00001017017.1"; oId "ENSCGRT00001021024.1"; nearest_ref "ENSCGRT00001021024.1"; class_code "="; tss_id "TSS21947"; p_id "P14753";
LT883675v1	Cufflinks	exon	59913573	59913868	.	+	.	gene_id "XLOC_016803"; transcript_id "TCONS_00029565"; exon_number "1"; gene_name "ENSCGRG00001019959.1"; oId "ENSCGRT00001025204.1"; nearest_ref "ENSCGRT00001025204.1"; class_code "="; tss_id "TSS21948"; p_id "P14754";
LT883675v1	Cufflinks	exon	59913573	59913868	.	+	.	gene_id "XLOC_016803"; transcript_id "TCONS_00029566"; exon_number "1"; gene_name "ENSCGRG00001019959.1"; oId "CUFF.13639.2"; nearest_ref "ENSCGRT00001025204.1"; class_code "="; tss_id "TSS21948"; p_id "P14754";
LT883675v1	Cufflinks	exon	59915721	59915782	.	+	.	gene_id "XLOC_016803"; transcript_id "TCONS_00029565"; exon_number "2"; gene_name "ENSCGRG00001019959.1"; oId "ENSCGRT00001025204.1"; nearest_ref "ENSCGRT00001025204.1"; class_code "="; tss_id "TSS21948"; p_id "P14754";
LT883675v1	Cufflinks	exon	59915721	59915782	.	+	.	gene_id "XLOC_016803"; transcript_id "TCONS_00029566"; exon_number "2"; gene_name "ENSCGRG00001019959.1"; oId "CUFF.13639.2"; nearest_ref "ENSCGRT00001025204.1"; class_code "="; tss_id "TSS21948"; p_id "P14754";
LT883675v1	Cufflinks	exon	59926004	59926021	.	-	.	gene_id "XLOC_017123"; transcript_id "TCONS_00030106"; exon_number "1"; gene_name "ENSCGRG00001024219.1"; oId "ENSCGRT00001031362.1"; nearest_ref "ENSCGRT00001031362.1"; class_code "="; tss_id "TSS22350"; p_id "P15053";
LT883675v1	Cufflinks	exon	59926046	59926390	.	-	.	gene_id "XLOC_017123"; transcript_id "TCONS_00030106"; exon_number "2"; gene_name "ENSCGRG00001024219.1"; oId "ENSCGRT00001031362.1"; nearest_ref "ENSCGRT00001031362.1"; class_code "="; tss_id "TSS22350"; p_id "P15053";
LT883675v1	Cufflinks	exon	59926578	59926767	.	+	.	gene_id "XLOC_016803"; transcript_id "TCONS_00029565"; exon_number "3"; gene_name "ENSCGRG00001019959.1"; oId "ENSCGRT00001025204.1"; nearest_ref "ENSCGRT00001025204.1"; class_code "="; tss_id "TSS21948"; p_id "P14754";
LT883675v1	Cufflinks	exon	59926578	59926767	.	+	.	gene_id "XLOC_016803"; transcript_id "TCONS_00029566"; exon_number "3"; gene_name "ENSCGRG00001019959.1"; oId "CUFF.13639.2"; nearest_ref "ENSCGRT00001025204.1"; class_code "="; tss_id "TSS21948"; p_id "P14754";
LT883675v1	Cufflinks	exon	59927231	59927314	.	+	.	gene_id "XLOC_016803"; transcript_id "TCONS_00029565"; exon_number "4"; gene_name "ENSCGRG00001019959.1"; oId "ENSCGRT00001025204.1"; nearest_ref "ENSCGRT00001025204.1"; class_code "="; tss_id "TSS21948"; p_id "P14754";
LT883675v1	Cufflinks	exon	59927231	59927314	.	+	.	gene_id "XLOC_016803"; transcript_id "TCONS_00029566"; exon_number "4"; gene_name "ENSCGRG00001019959.1"; oId "CUFF.13639.2"; nearest_ref "ENSCGRT00001025204.1"; class_code "="; tss_id "TSS21948"; p_id "P14754";
LT883675v1	Cufflinks	exon	59928782	59930343	.	+	.	gene_id "XLOC_016803"; transcript_id "TCONS_00029565"; exon_number "5"; gene_name "ENSCGRG00001019959.1"; oId "ENSCGRT00001025204.1"; nearest_ref "ENSCGRT00001025204.1"; class_code "="; tss_id "TSS21948"; p_id "P14754";
LT883675v1	Cufflinks	exon	59928782	59931560	.	+	.	gene_id "XLOC_016803"; transcript_id "TCONS_00029566"; exon_number "5"; gene_name "ENSCGRG00001019959.1"; oId "CUFF.13639.2"; nearest_ref "ENSCGRT00001025204.1"; class_code "="; tss_id "TSS21948"; p_id "P14754";
LT883675v1	Cufflinks	exon	60028138	60028579	.	+	.	gene_id "XLOC_016804"; transcript_id "TCONS_00029567"; exon_number "1"; gene_name "ENSCGRG00001001787.1"; oId "ENSCGRT00001002232.1"; nearest_ref "ENSCGRT00001002232.1"; class_code "="; tss_id "TSS21949"; p_id "P14755";
LT883675v1	Cufflinks	exon	60133018	60133162	.	+	.	gene_id "XLOC_016804"; transcript_id "TCONS_00029567"; exon_number "2"; gene_name "ENSCGRG00001001787.1"; oId "ENSCGRT00001002232.1"; nearest_ref "ENSCGRT00001002232.1"; class_code "="; tss_id "TSS21949"; p_id "P14755";
LT883675v1	Cufflinks	exon	60136798	60137248	.	+	.	gene_id "XLOC_016804"; transcript_id "TCONS_00029567"; exon_number "3"; gene_name "ENSCGRG00001001787.1"; oId "ENSCGRT00001002232.1"; nearest_ref "ENSCGRT00001002232.1"; class_code "="; tss_id "TSS21949"; p_id "P14755";
LT883675v1	Cufflinks	exon	60138695	60138838	.	+	.	gene_id "XLOC_016804"; transcript_id "TCONS_00029567"; exon_number "4"; gene_name "ENSCGRG00001001787.1"; oId "ENSCGRT00001002232.1"; nearest_ref "ENSCGRT00001002232.1"; class_code "="; tss_id "TSS21949"; p_id "P14755";
LT883675v1	Cufflinks	exon	60144176	60144404	.	+	.	gene_id "XLOC_016804"; transcript_id "TCONS_00029567"; exon_number "5"; gene_name "ENSCGRG00001001787.1"; oId "ENSCGRT00001002232.1"; nearest_ref "ENSCGRT00001002232.1"; class_code "="; tss_id "TSS21949"; p_id "P14755";
LT883675v1	Cufflinks	exon	60146154	60146374	.	+	.	gene_id "XLOC_016804"; transcript_id "TCONS_00029567"; exon_number "6"; gene_name "ENSCGRG00001001787.1"; oId "ENSCGRT00001002232.1"; nearest_ref "ENSCGRT00001002232.1"; class_code "="; tss_id "TSS21949"; p_id "P14755";
LT883675v1	Cufflinks	exon	60196287	60196308	.	+	.	gene_id "XLOC_016805"; transcript_id "TCONS_00029568"; exon_number "1"; gene_name "ENSCGRG00001000809.1"; oId "ENSCGRT00001001084.1"; nearest_ref "ENSCGRT00001001084.1"; class_code "="; tss_id "TSS21950"; p_id "P14756";
LT883675v1	Cufflinks	exon	60196936	60197440	.	+	.	gene_id "XLOC_016805"; transcript_id "TCONS_00029568"; exon_number "2"; gene_name "ENSCGRG00001000809.1"; oId "ENSCGRT00001001084.1"; nearest_ref "ENSCGRT00001001084.1"; class_code "="; tss_id "TSS21950"; p_id "P14756";
LT883675v1	Cufflinks	exon	60197476	60197581	.	+	.	gene_id "XLOC_016805"; transcript_id "TCONS_00029568"; exon_number "3"; gene_name "ENSCGRG00001000809.1"; oId "ENSCGRT00001001084.1"; nearest_ref "ENSCGRT00001001084.1"; class_code "="; tss_id "TSS21950"; p_id "P14756";
LT883675v1	Cufflinks	exon	60197593	60197800	.	+	.	gene_id "XLOC_016805"; transcript_id "TCONS_00029568"; exon_number "4"; gene_name "ENSCGRG00001000809.1"; oId "ENSCGRT00001001084.1"; nearest_ref "ENSCGRT00001001084.1"; class_code "="; tss_id "TSS21950"; p_id "P14756";
LT883675v1	Cufflinks	exon	60197859	60197890	.	+	.	gene_id "XLOC_016805"; transcript_id "TCONS_00029568"; exon_number "5"; gene_name "ENSCGRG00001000809.1"; oId "ENSCGRT00001001084.1"; nearest_ref "ENSCGRT00001001084.1"; class_code "="; tss_id "TSS21950"; p_id "P14756";
LT883675v1	Cufflinks	exon	60205722	60205856	.	-	.	gene_id "XLOC_017124"; transcript_id "TCONS_00030107"; exon_number "1"; gene_name "ENSCGRG00001005141.1"; oId "ENSCGRT00001002004.1"; contained_in "TCONS_00030108"; nearest_ref "ENSCGRT00001006080.1"; class_code "="; tss_id "TSS22351";
LT883675v1	Cufflinks	exon	60205722	60205858	.	-	.	gene_id "XLOC_017124"; transcript_id "TCONS_00030108"; exon_number "1"; gene_name "ENSCGRG00001005141.1"; oId "ENSCGRT00001006080.1"; nearest_ref "ENSCGRT00001006080.1"; class_code "="; tss_id "TSS22351";
LT883675v1	Cufflinks	exon	60209111	60209623	.	-	.	gene_id "XLOC_017125"; transcript_id "TCONS_00030109"; exon_number "1"; gene_name "ENSCGRG00001009786.1"; oId "ENSCGRT00001011389.1"; nearest_ref "ENSCGRT00001011389.1"; class_code "="; tss_id "TSS22352"; p_id "P15054";
LT883675v1	Cufflinks	exon	60213017	60213221	.	-	.	gene_id "XLOC_017126"; transcript_id "TCONS_00030110"; exon_number "1"; gene_name "ENSCGRG00001005817.1"; oId "ENSCGRT00001006854.1"; nearest_ref "ENSCGRT00001006854.1"; class_code "="; tss_id "TSS22353";
LT883675v1	Cufflinks	exon	60228884	60229024	.	-	.	gene_id "XLOC_017127"; transcript_id "TCONS_00030111"; exon_number "1"; gene_name "ENSCGRG00001007566.1"; oId "ENSCGRT00001008838.1"; nearest_ref "ENSCGRT00001008838.1"; class_code "="; tss_id "TSS22354";
LT883675v1	Cufflinks	exon	60229917	60230008	.	-	.	gene_id "XLOC_017128"; transcript_id "TCONS_00030112"; exon_number "1"; gene_name "ENSCGRG00001001180.1"; oId "ENSCGRT00001001532.1"; nearest_ref "ENSCGRT00001001532.1"; class_code "="; tss_id "TSS22355";
LT883675v1	Cufflinks	exon	60239055	60239125	.	-	.	gene_id "XLOC_017129"; transcript_id "TCONS_00030113"; exon_number "1"; gene_name "ENSCGRG00001002653.1"; oId "ENSCGRT00001003207.1"; nearest_ref "ENSCGRT00001003207.1"; class_code "="; tss_id "TSS22356";
LT883675v1	Cufflinks	exon	60264126	60264220	.	+	.	gene_id "XLOC_016806"; transcript_id "TCONS_00029569"; exon_number "1"; gene_name "ENSCGRG00001001370.1"; oId "ENSCGRT00001001757.1"; nearest_ref "ENSCGRT00001001757.1"; class_code "="; tss_id "TSS21951";
LT883675v1	Cufflinks	exon	60264294	60264369	.	+	.	gene_id "XLOC_016807"; transcript_id "TCONS_00029570"; exon_number "1"; gene_name "ENSCGRG00001002166.1"; oId "ENSCGRT00001002657.1"; nearest_ref "ENSCGRT00001002657.1"; class_code "="; tss_id "TSS21952";
LT883675v1	Cufflinks	exon	60318996	60319451	.	-	.	gene_id "XLOC_017130"; transcript_id "TCONS_00030114"; exon_number "1"; gene_name "ENSCGRG00001004584.1"; oId "ENSCGRT00001005452.1"; nearest_ref "ENSCGRT00001005452.1"; class_code "="; tss_id "TSS22357"; p_id "P15055";
LT883675v1	Cufflinks	exon	60319479	60319613	.	-	.	gene_id "XLOC_017130"; transcript_id "TCONS_00030114"; exon_number "2"; gene_name "ENSCGRG00001004584.1"; oId "ENSCGRT00001005452.1"; nearest_ref "ENSCGRT00001005452.1"; class_code "="; tss_id "TSS22357"; p_id "P15055";
LT883675v1	Cufflinks	exon	60333597	60333720	.	-	.	gene_id "XLOC_017131"; transcript_id "TCONS_00030115"; exon_number "1"; gene_name "ENSCGRG00001009290.1"; oId "ENSCGRT00001010777.1"; nearest_ref "ENSCGRT00001010777.1"; class_code "="; tss_id "TSS22358";
LT883675v1	Cufflinks	exon	60348950	60349025	.	-	.	gene_id "XLOC_017132"; transcript_id "TCONS_00030116"; exon_number "1"; gene_name "ENSCGRG00001005720.1"; oId "ENSCGRT00001006736.1"; nearest_ref "ENSCGRT00001006736.1"; class_code "="; tss_id "TSS22359";
LT883675v1	Cufflinks	exon	60358145	60358270	.	+	.	gene_id "XLOC_016808"; transcript_id "TCONS_00029571"; exon_number "1"; gene_name "ENSCGRG00001006980.1"; oId "ENSCGRT00001008158.1"; nearest_ref "ENSCGRT00001008158.1"; class_code "="; tss_id "TSS21953";
LT883675v1	Cufflinks	exon	60394821	60394846	.	-	.	gene_id "XLOC_017133"; transcript_id "TCONS_00030117"; exon_number "1"; gene_name "ENSCGRG00001005790.1"; oId "ENSCGRT00001006833.1"; nearest_ref "ENSCGRT00001006833.1"; class_code "="; tss_id "TSS22360"; p_id "P15056";
LT883675v1	Cufflinks	exon	60398410	60398533	.	-	.	gene_id "XLOC_017133"; transcript_id "TCONS_00030117"; exon_number "2"; gene_name "ENSCGRG00001005790.1"; oId "ENSCGRT00001006833.1"; nearest_ref "ENSCGRT00001006833.1"; class_code "="; tss_id "TSS22360"; p_id "P15056";
LT883675v1	Cufflinks	exon	60399385	60399469	.	-	.	gene_id "XLOC_017133"; transcript_id "TCONS_00030117"; exon_number "3"; gene_name "ENSCGRG00001005790.1"; oId "ENSCGRT00001006833.1"; nearest_ref "ENSCGRT00001006833.1"; class_code "="; tss_id "TSS22360"; p_id "P15056";
LT883675v1	Cufflinks	exon	60401825	60401864	.	-	.	gene_id "XLOC_017133"; transcript_id "TCONS_00030117"; exon_number "4"; gene_name "ENSCGRG00001005790.1"; oId "ENSCGRT00001006833.1"; nearest_ref "ENSCGRT00001006833.1"; class_code "="; tss_id "TSS22360"; p_id "P15056";
LT883675v1	Cufflinks	exon	60403000	60403093	.	-	.	gene_id "XLOC_017133"; transcript_id "TCONS_00030117"; exon_number "5"; gene_name "ENSCGRG00001005790.1"; oId "ENSCGRT00001006833.1"; nearest_ref "ENSCGRT00001006833.1"; class_code "="; tss_id "TSS22360"; p_id "P15056";
LT883675v1	Cufflinks	exon	60434247	60435666	.	-	.	gene_id "XLOC_017134"; transcript_id "TCONS_00030118"; exon_number "1"; gene_name "ENSCGRG00001011931.1"; oId "CUFF.13655.1"; nearest_ref "ENSCGRT00001014143.1"; class_code "="; tss_id "TSS22361"; p_id "P15057";
LT883675v1	Cufflinks	exon	60434247	60434662	.	+	.	gene_id "XLOC_016809"; transcript_id "TCONS_00029572"; exon_number "1"; oId "CUFF.13654.1"; class_code "u"; tss_id "TSS21954";
LT883675v1	Cufflinks	exon	60435616	60435666	.	-	.	gene_id "XLOC_017134"; transcript_id "TCONS_00030119"; exon_number "1"; gene_name "ENSCGRG00001011931.1"; oId "ENSCGRT00001014143.1"; nearest_ref "ENSCGRT00001014143.1"; class_code "="; tss_id "TSS22361"; p_id "P15057";
LT883675v1	Cufflinks	exon	60437417	60437476	.	-	.	gene_id "XLOC_017134"; transcript_id "TCONS_00030118"; exon_number "2"; gene_name "ENSCGRG00001011931.1"; oId "CUFF.13655.1"; nearest_ref "ENSCGRT00001014143.1"; class_code "="; tss_id "TSS22361"; p_id "P15057";
LT883675v1	Cufflinks	exon	60437417	60437476	.	-	.	gene_id "XLOC_017134"; transcript_id "TCONS_00030119"; exon_number "2"; gene_name "ENSCGRG00001011931.1"; oId "ENSCGRT00001014143.1"; nearest_ref "ENSCGRT00001014143.1"; class_code "="; tss_id "TSS22361"; p_id "P15057";
LT883675v1	Cufflinks	exon	60437754	60437810	.	-	.	gene_id "XLOC_017134"; transcript_id "TCONS_00030118"; exon_number "3"; gene_name "ENSCGRG00001011931.1"; oId "CUFF.13655.1"; nearest_ref "ENSCGRT00001014143.1"; class_code "="; tss_id "TSS22361"; p_id "P15057";
LT883675v1	Cufflinks	exon	60437754	60437810	.	-	.	gene_id "XLOC_017134"; transcript_id "TCONS_00030119"; exon_number "3"; gene_name "ENSCGRG00001011931.1"; oId "ENSCGRT00001014143.1"; nearest_ref "ENSCGRT00001014143.1"; class_code "="; tss_id "TSS22361"; p_id "P15057";
LT883675v1	Cufflinks	exon	60451345	60451602	.	+	.	gene_id "XLOC_016810"; transcript_id "TCONS_00029574"; exon_number "1"; gene_name "ENSCGRG00001012274.1"; oId "ENSCGRT00001014588.1"; contained_in "TCONS_00029573"; nearest_ref "ENSCGRT00001014588.1"; class_code "="; tss_id "TSS21955"; p_id "P14757";
LT883675v1	Cufflinks	exon	60451345	60451602	.	+	.	gene_id "XLOC_016810"; transcript_id "TCONS_00029573"; exon_number "1"; gene_name "ENSCGRG00001012274.1"; oId "CUFF.13656.1"; nearest_ref "ENSCGRT00001014588.1"; class_code "="; tss_id "TSS21955"; p_id "P14757";
LT883675v1	Cufflinks	exon	60452013	60452168	.	-	.	gene_id "XLOC_017134"; transcript_id "TCONS_00030118"; exon_number "4"; gene_name "ENSCGRG00001011931.1"; oId "CUFF.13655.1"; nearest_ref "ENSCGRT00001014143.1"; class_code "="; tss_id "TSS22361"; p_id "P15057";
LT883675v1	Cufflinks	exon	60452013	60452168	.	-	.	gene_id "XLOC_017134"; transcript_id "TCONS_00030119"; exon_number "4"; gene_name "ENSCGRG00001011931.1"; oId "ENSCGRT00001014143.1"; nearest_ref "ENSCGRT00001014143.1"; class_code "="; tss_id "TSS22361"; p_id "P15057";
LT883675v1	Cufflinks	exon	60459726	60459780	.	-	.	gene_id "XLOC_017134"; transcript_id "TCONS_00030118"; exon_number "5"; gene_name "ENSCGRG00001011931.1"; oId "CUFF.13655.1"; nearest_ref "ENSCGRT00001014143.1"; class_code "="; tss_id "TSS22361"; p_id "P15057";
LT883675v1	Cufflinks	exon	60459726	60459780	.	-	.	gene_id "XLOC_017134"; transcript_id "TCONS_00030119"; exon_number "5"; gene_name "ENSCGRG00001011931.1"; oId "ENSCGRT00001014143.1"; nearest_ref "ENSCGRT00001014143.1"; class_code "="; tss_id "TSS22361"; p_id "P15057";
LT883675v1	Cufflinks	exon	60466590	60467192	.	-	.	gene_id "XLOC_017134"; transcript_id "TCONS_00030118"; exon_number "6"; gene_name "ENSCGRG00001011931.1"; oId "CUFF.13655.1"; nearest_ref "ENSCGRT00001014143.1"; class_code "="; tss_id "TSS22361"; p_id "P15057";
LT883675v1	Cufflinks	exon	60466590	60467192	.	-	.	gene_id "XLOC_017134"; transcript_id "TCONS_00030119"; exon_number "6"; gene_name "ENSCGRG00001011931.1"; oId "ENSCGRT00001014143.1"; nearest_ref "ENSCGRT00001014143.1"; class_code "="; tss_id "TSS22361"; p_id "P15057";
LT883675v1	Cufflinks	exon	60500226	60500432	.	-	.	gene_id "XLOC_017135"; transcript_id "TCONS_00030120"; exon_number "1"; gene_name "ENSCGRG00001020397.1"; oId "ENSCGRT00001025842.1"; nearest_ref "ENSCGRT00001025842.1"; class_code "="; tss_id "TSS22362"; p_id "P15058";
LT883675v1	Cufflinks	exon	60501528	60501673	.	-	.	gene_id "XLOC_017135"; transcript_id "TCONS_00030120"; exon_number "2"; gene_name "ENSCGRG00001020397.1"; oId "ENSCGRT00001025842.1"; nearest_ref "ENSCGRT00001025842.1"; class_code "="; tss_id "TSS22362"; p_id "P15058";
LT883675v1	Cufflinks	exon	60505746	60506247	.	-	.	gene_id "XLOC_017135"; transcript_id "TCONS_00030120"; exon_number "3"; gene_name "ENSCGRG00001020397.1"; oId "ENSCGRT00001025842.1"; nearest_ref "ENSCGRT00001025842.1"; class_code "="; tss_id "TSS22362"; p_id "P15058";
LT883675v1	Cufflinks	exon	60523330	60523740	.	-	.	gene_id "XLOC_017136"; transcript_id "TCONS_00030121"; exon_number "1"; gene_name "ENSCGRG00001012385.1"; oId "ENSCGRT00001014721.1"; nearest_ref "ENSCGRT00001014721.1"; class_code "="; tss_id "TSS22363"; p_id "P15059";
LT883675v1	Cufflinks	exon	60525765	60526160	.	-	.	gene_id "XLOC_017137"; transcript_id "TCONS_00030122"; exon_number "1"; gene_name "ENSCGRG00001007129.1"; oId "ENSCGRT00001008351.1"; nearest_ref "ENSCGRT00001008351.1"; class_code "="; tss_id "TSS22364"; p_id "P15060";
LT883675v1	Cufflinks	exon	60526199	60526268	.	-	.	gene_id "XLOC_017137"; transcript_id "TCONS_00030122"; exon_number "2"; gene_name "ENSCGRG00001007129.1"; oId "ENSCGRT00001008351.1"; nearest_ref "ENSCGRT00001008351.1"; class_code "="; tss_id "TSS22364"; p_id "P15060";
LT883675v1	Cufflinks	exon	60526286	60526392	.	-	.	gene_id "XLOC_017137"; transcript_id "TCONS_00030122"; exon_number "3"; gene_name "ENSCGRG00001007129.1"; oId "ENSCGRT00001008351.1"; nearest_ref "ENSCGRT00001008351.1"; class_code "="; tss_id "TSS22364"; p_id "P15060";
LT883675v1	Cufflinks	exon	60535058	60535696	.	-	.	gene_id "XLOC_017138"; transcript_id "TCONS_00030123"; exon_number "1"; gene_name "ENSCGRG00001015812.1"; oId "ENSCGRT00001019366.1"; nearest_ref "ENSCGRT00001019366.1"; class_code "="; tss_id "TSS22365"; p_id "P15061";
LT883675v1	Cufflinks	exon	60535711	60535894	.	-	.	gene_id "XLOC_017138"; transcript_id "TCONS_00030123"; exon_number "2"; gene_name "ENSCGRG00001015812.1"; oId "ENSCGRT00001019366.1"; nearest_ref "ENSCGRT00001019366.1"; class_code "="; tss_id "TSS22365"; p_id "P15061";
LT883675v1	Cufflinks	exon	60535915	60535994	.	-	.	gene_id "XLOC_017138"; transcript_id "TCONS_00030123"; exon_number "3"; gene_name "ENSCGRG00001015812.1"; oId "ENSCGRT00001019366.1"; nearest_ref "ENSCGRT00001019366.1"; class_code "="; tss_id "TSS22365"; p_id "P15061";
LT883675v1	Cufflinks	exon	60536027	60536233	.	-	.	gene_id "XLOC_017138"; transcript_id "TCONS_00030123"; exon_number "4"; gene_name "ENSCGRG00001015812.1"; oId "ENSCGRT00001019366.1"; nearest_ref "ENSCGRT00001019366.1"; class_code "="; tss_id "TSS22365"; p_id "P15061";
LT883675v1	Cufflinks	exon	60536271	60536435	.	-	.	gene_id "XLOC_017138"; transcript_id "TCONS_00030123"; exon_number "5"; gene_name "ENSCGRG00001015812.1"; oId "ENSCGRT00001019366.1"; nearest_ref "ENSCGRT00001019366.1"; class_code "="; tss_id "TSS22365"; p_id "P15061";
LT883675v1	Cufflinks	exon	60536492	60536545	.	-	.	gene_id "XLOC_017138"; transcript_id "TCONS_00030123"; exon_number "6"; gene_name "ENSCGRG00001015812.1"; oId "ENSCGRT00001019366.1"; nearest_ref "ENSCGRT00001019366.1"; class_code "="; tss_id "TSS22365"; p_id "P15061";
LT883675v1	Cufflinks	exon	60536561	60536600	.	-	.	gene_id "XLOC_017138"; transcript_id "TCONS_00030123"; exon_number "7"; gene_name "ENSCGRG00001015812.1"; oId "ENSCGRT00001019366.1"; nearest_ref "ENSCGRT00001019366.1"; class_code "="; tss_id "TSS22365"; p_id "P15061";
LT883675v1	Cufflinks	exon	60536747	60536769	.	-	.	gene_id "XLOC_017138"; transcript_id "TCONS_00030123"; exon_number "8"; gene_name "ENSCGRG00001015812.1"; oId "ENSCGRT00001019366.1"; nearest_ref "ENSCGRT00001019366.1"; class_code "="; tss_id "TSS22365"; p_id "P15061";
LT883675v1	Cufflinks	exon	60536809	60536832	.	-	.	gene_id "XLOC_017138"; transcript_id "TCONS_00030123"; exon_number "9"; gene_name "ENSCGRG00001015812.1"; oId "ENSCGRT00001019366.1"; nearest_ref "ENSCGRT00001019366.1"; class_code "="; tss_id "TSS22365"; p_id "P15061";
LT883675v1	Cufflinks	exon	60536847	60537076	.	-	.	gene_id "XLOC_017138"; transcript_id "TCONS_00030123"; exon_number "10"; gene_name "ENSCGRG00001015812.1"; oId "ENSCGRT00001019366.1"; nearest_ref "ENSCGRT00001019366.1"; class_code "="; tss_id "TSS22365"; p_id "P15061";
LT883675v1	Cufflinks	exon	60537099	60537192	.	-	.	gene_id "XLOC_017138"; transcript_id "TCONS_00030123"; exon_number "11"; gene_name "ENSCGRG00001015812.1"; oId "ENSCGRT00001019366.1"; nearest_ref "ENSCGRT00001019366.1"; class_code "="; tss_id "TSS22365"; p_id "P15061";
LT883675v1	Cufflinks	exon	60646734	60646752	.	+	.	gene_id "XLOC_016811"; transcript_id "TCONS_00029575"; exon_number "1"; gene_name "ENSCGRG00001016219.1"; oId "ENSCGRT00001019915.1"; nearest_ref "ENSCGRT00001019915.1"; class_code "="; tss_id "TSS21956"; p_id "P14758";
LT883675v1	Cufflinks	exon	60646770	60647563	.	+	.	gene_id "XLOC_016811"; transcript_id "TCONS_00029575"; exon_number "2"; gene_name "ENSCGRG00001016219.1"; oId "ENSCGRT00001019915.1"; nearest_ref "ENSCGRT00001019915.1"; class_code "="; tss_id "TSS21956"; p_id "P14758";
LT883675v1	Cufflinks	exon	60647580	60647821	.	+	.	gene_id "XLOC_016811"; transcript_id "TCONS_00029575"; exon_number "3"; gene_name "ENSCGRG00001016219.1"; oId "ENSCGRT00001019915.1"; nearest_ref "ENSCGRT00001019915.1"; class_code "="; tss_id "TSS21956"; p_id "P14758";
LT883675v1	Cufflinks	exon	60647872	60648071	.	+	.	gene_id "XLOC_016811"; transcript_id "TCONS_00029575"; exon_number "4"; gene_name "ENSCGRG00001016219.1"; oId "ENSCGRT00001019915.1"; nearest_ref "ENSCGRT00001019915.1"; class_code "="; tss_id "TSS21956"; p_id "P14758";
LT883675v1	Cufflinks	exon	60648088	60648167	.	+	.	gene_id "XLOC_016811"; transcript_id "TCONS_00029575"; exon_number "5"; gene_name "ENSCGRG00001016219.1"; oId "ENSCGRT00001019915.1"; nearest_ref "ENSCGRT00001019915.1"; class_code "="; tss_id "TSS21956"; p_id "P14758";
LT883675v1	Cufflinks	exon	60694431	60695822	.	+	.	gene_id "XLOC_016812"; transcript_id "TCONS_00029576"; exon_number "1"; gene_name "ENSCGRG00001003632.1"; oId "ENSCGRT00001004351.1"; nearest_ref "ENSCGRT00001004351.1"; class_code "="; tss_id "TSS21957"; p_id "P14759";
LT883675v1	Cufflinks	exon	60843472	60844070	.	-	.	gene_id "XLOC_017139"; transcript_id "TCONS_00030124"; exon_number "1"; gene_name "ENSCGRG00001023387.1"; oId "ENSCGRT00001030170.1"; nearest_ref "ENSCGRT00001030170.1"; class_code "="; tss_id "TSS22366"; p_id "P15062";
LT883675v1	Cufflinks	exon	60845049	60845064	.	-	.	gene_id "XLOC_017139"; transcript_id "TCONS_00030124"; exon_number "2"; gene_name "ENSCGRG00001023387.1"; oId "ENSCGRT00001030170.1"; nearest_ref "ENSCGRT00001030170.1"; class_code "="; tss_id "TSS22366"; p_id "P15062";
LT883675v1	Cufflinks	exon	60926744	60926856	.	-	.	gene_id "XLOC_017140"; transcript_id "TCONS_00030125"; exon_number "1"; gene_name "ENSCGRG00001018624.1"; oId "ENSCGRT00001023320.1"; nearest_ref "ENSCGRT00001023320.1"; class_code "="; tss_id "TSS22367"; p_id "P15064";
LT883675v1	Cufflinks	exon	60926889	60926929	.	-	.	gene_id "XLOC_017140"; transcript_id "TCONS_00030126"; exon_number "1"; gene_name "ENSCGRG00001018624.1"; oId "ENSCGRT00001023328.1"; nearest_ref "ENSCGRT00001023328.1"; class_code "="; tss_id "TSS22367"; p_id "P15063";
LT883675v1	Cufflinks	exon	60927822	60927951	.	-	.	gene_id "XLOC_017140"; transcript_id "TCONS_00030125"; exon_number "2"; gene_name "ENSCGRG00001018624.1"; oId "ENSCGRT00001023320.1"; nearest_ref "ENSCGRT00001023320.1"; class_code "="; tss_id "TSS22367"; p_id "P15064";
LT883675v1	Cufflinks	exon	60927822	60927951	.	-	.	gene_id "XLOC_017140"; transcript_id "TCONS_00030126"; exon_number "2"; gene_name "ENSCGRG00001018624.1"; oId "ENSCGRT00001023328.1"; nearest_ref "ENSCGRT00001023328.1"; class_code "="; tss_id "TSS22367"; p_id "P15063";
LT883675v1	Cufflinks	exon	60928118	60928184	.	-	.	gene_id "XLOC_017140"; transcript_id "TCONS_00030125"; exon_number "3"; gene_name "ENSCGRG00001018624.1"; oId "ENSCGRT00001023320.1"; nearest_ref "ENSCGRT00001023320.1"; class_code "="; tss_id "TSS22367"; p_id "P15064";
LT883675v1	Cufflinks	exon	60928118	60928184	.	-	.	gene_id "XLOC_017140"; transcript_id "TCONS_00030126"; exon_number "3"; gene_name "ENSCGRG00001018624.1"; oId "ENSCGRT00001023328.1"; nearest_ref "ENSCGRT00001023328.1"; class_code "="; tss_id "TSS22367"; p_id "P15063";
LT883675v1	Cufflinks	exon	60929001	60929137	.	-	.	gene_id "XLOC_017140"; transcript_id "TCONS_00030125"; exon_number "4"; gene_name "ENSCGRG00001018624.1"; oId "ENSCGRT00001023320.1"; nearest_ref "ENSCGRT00001023320.1"; class_code "="; tss_id "TSS22367"; p_id "P15064";
LT883675v1	Cufflinks	exon	60929001	60929137	.	-	.	gene_id "XLOC_017140"; transcript_id "TCONS_00030126"; exon_number "4"; gene_name "ENSCGRG00001018624.1"; oId "ENSCGRT00001023328.1"; nearest_ref "ENSCGRT00001023328.1"; class_code "="; tss_id "TSS22367"; p_id "P15063";
LT883675v1	Cufflinks	exon	60929437	60929514	.	-	.	gene_id "XLOC_017140"; transcript_id "TCONS_00030125"; exon_number "5"; gene_name "ENSCGRG00001018624.1"; oId "ENSCGRT00001023320.1"; nearest_ref "ENSCGRT00001023320.1"; class_code "="; tss_id "TSS22367"; p_id "P15064";
LT883675v1	Cufflinks	exon	60929437	60929514	.	-	.	gene_id "XLOC_017140"; transcript_id "TCONS_00030126"; exon_number "5"; gene_name "ENSCGRG00001018624.1"; oId "ENSCGRT00001023328.1"; nearest_ref "ENSCGRT00001023328.1"; class_code "="; tss_id "TSS22367"; p_id "P15063";
LT883675v1	Cufflinks	exon	60933629	60933664	.	+	.	gene_id "XLOC_016813"; transcript_id "TCONS_00029577"; exon_number "1"; gene_name "ENSCGRG00001024855.1"; oId "ENSCGRT00001032256.1"; nearest_ref "ENSCGRT00001032256.1"; class_code "="; tss_id "TSS21958"; p_id "P14760";
LT883675v1	Cufflinks	exon	60933864	60934024	.	+	.	gene_id "XLOC_016813"; transcript_id "TCONS_00029577"; exon_number "2"; gene_name "ENSCGRG00001024855.1"; oId "ENSCGRT00001032256.1"; nearest_ref "ENSCGRT00001032256.1"; class_code "="; tss_id "TSS21958"; p_id "P14760";
LT883675v1	Cufflinks	exon	60934168	60934195	.	+	.	gene_id "XLOC_016813"; transcript_id "TCONS_00029577"; exon_number "3"; gene_name "ENSCGRG00001024855.1"; oId "ENSCGRT00001032256.1"; nearest_ref "ENSCGRT00001032256.1"; class_code "="; tss_id "TSS21958"; p_id "P14760";
LT883675v1	Cufflinks	exon	60994234	60994638	.	+	.	gene_id "XLOC_016814"; transcript_id "TCONS_00029578"; exon_number "1"; gene_name "ENSCGRG00001020129.1"; oId "ENSCGRT00001025588.1"; nearest_ref "ENSCGRT00001025588.1"; class_code "="; tss_id "TSS21959"; p_id "P14761";
LT883675v1	Cufflinks	exon	60994234	60994638	.	+	.	gene_id "XLOC_016814"; transcript_id "TCONS_00029582"; exon_number "1"; gene_name "ENSCGRG00001020129.1"; oId "CUFF.13734.2"; nearest_ref "ENSCGRT00001025588.1"; class_code "j"; tss_id "TSS21959";
LT883675v1	Cufflinks	exon	60994234	60994638	.	+	.	gene_id "XLOC_016814"; transcript_id "TCONS_00029584"; exon_number "1"; gene_name "ENSCGRG00001020129.1"; oId "CUFF.13734.4"; nearest_ref "ENSCGRT00001025607.1"; class_code "="; tss_id "TSS21959"; p_id "P14762";
LT883675v1	Cufflinks	exon	60994234	60994638	.	+	.	gene_id "XLOC_016814"; transcript_id "TCONS_00029586"; exon_number "1"; gene_name "ENSCGRG00001020129.1"; oId "CUFF.13734.6"; nearest_ref "ENSCGRT00001025610.1"; class_code "="; tss_id "TSS21959"; p_id "P14763";
LT883675v1	Cufflinks	exon	60994234	60994638	.	+	.	gene_id "XLOC_016814"; transcript_id "TCONS_00029588"; exon_number "1"; gene_name "ENSCGRG00001020129.1"; oId "CUFF.13734.8"; nearest_ref "ENSCGRT00001025629.1"; class_code "="; tss_id "TSS21959"; p_id "P14764";
LT883675v1	Cufflinks	exon	60994234	60994638	.	+	.	gene_id "XLOC_016814"; transcript_id "TCONS_00029589"; exon_number "1"; gene_name "ENSCGRG00001020129.1"; oId "CUFF.13734.9"; nearest_ref "ENSCGRT00001025588.1"; class_code "j"; tss_id "TSS21959";
LT883675v1	Cufflinks	exon	60994234	60994638	.	+	.	gene_id "XLOC_016814"; transcript_id "TCONS_00029587"; exon_number "1"; gene_name "ENSCGRG00001020129.1"; oId "CUFF.13734.7"; nearest_ref "ENSCGRT00001025627.1"; class_code "="; tss_id "TSS21959"; p_id "P14765";
LT883675v1	Cufflinks	exon	60994234	60994638	.	+	.	gene_id "XLOC_016814"; transcript_id "TCONS_00029585"; exon_number "1"; gene_name "ENSCGRG00001020129.1"; oId "CUFF.13734.5"; nearest_ref "ENSCGRT00001025621.1"; class_code "="; tss_id "TSS21959"; p_id "P14766";
LT883675v1	Cufflinks	exon	60994234	60994638	.	+	.	gene_id "XLOC_016814"; transcript_id "TCONS_00029583"; exon_number "1"; gene_name "ENSCGRG00001020129.1"; oId "CUFF.13734.3"; nearest_ref "ENSCGRT00001025588.1"; class_code "j"; tss_id "TSS21959";
LT883675v1	Cufflinks	exon	60994234	60994638	.	+	.	gene_id "XLOC_016814"; transcript_id "TCONS_00029581"; exon_number "1"; gene_name "ENSCGRG00001020129.1"; oId "CUFF.13734.12"; nearest_ref "ENSCGRT00001025617.1"; class_code "="; tss_id "TSS21959"; p_id "P14767";
LT883675v1	Cufflinks	exon	60994234	60994638	.	+	.	gene_id "XLOC_016814"; transcript_id "TCONS_00029580"; exon_number "1"; gene_name "ENSCGRG00001020129.1"; oId "CUFF.13734.10"; nearest_ref "ENSCGRT00001025615.1"; class_code "="; tss_id "TSS21959"; p_id "P14768";
LT883675v1	Cufflinks	exon	60994234	60994638	.	+	.	gene_id "XLOC_016814"; transcript_id "TCONS_00029579"; exon_number "1"; gene_name "ENSCGRG00001020129.1"; oId "CUFF.13734.1"; nearest_ref "ENSCGRT00001025588.1"; class_code "j"; tss_id "TSS21959";
LT883675v1	Cufflinks	exon	60994561	60994638	.	+	.	gene_id "XLOC_016814"; transcript_id "TCONS_00029595"; exon_number "1"; gene_name "ENSCGRG00001020129.1"; oId "ENSCGRT00001025627.1"; nearest_ref "ENSCGRT00001025627.1"; class_code "="; tss_id "TSS21960"; p_id "P14765";
LT883675v1	Cufflinks	exon	60994561	60994638	.	+	.	gene_id "XLOC_016814"; transcript_id "TCONS_00029596"; exon_number "1"; gene_name "ENSCGRG00001020129.1"; oId "ENSCGRT00001025629.1"; nearest_ref "ENSCGRT00001025629.1"; class_code "="; tss_id "TSS21960"; p_id "P14764";
LT883675v1	Cufflinks	exon	60994561	60994638	.	+	.	gene_id "XLOC_016814"; transcript_id "TCONS_00029592"; exon_number "1"; gene_name "ENSCGRG00001020129.1"; oId "ENSCGRT00001025615.1"; nearest_ref "ENSCGRT00001025615.1"; class_code "="; tss_id "TSS21960"; p_id "P14768";
LT883675v1	Cufflinks	exon	60994561	60994638	.	+	.	gene_id "XLOC_016814"; transcript_id "TCONS_00029594"; exon_number "1"; gene_name "ENSCGRG00001020129.1"; oId "ENSCGRT00001025621.1"; nearest_ref "ENSCGRT00001025621.1"; class_code "="; tss_id "TSS21960"; p_id "P14766";
LT883675v1	Cufflinks	exon	60994561	60994638	.	+	.	gene_id "XLOC_016814"; transcript_id "TCONS_00029593"; exon_number "1"; gene_name "ENSCGRG00001020129.1"; oId "ENSCGRT00001025617.1"; nearest_ref "ENSCGRT00001025617.1"; class_code "="; tss_id "TSS21960"; p_id "P14767";
LT883675v1	Cufflinks	exon	60994561	60994638	.	+	.	gene_id "XLOC_016814"; transcript_id "TCONS_00029591"; exon_number "1"; gene_name "ENSCGRG00001020129.1"; oId "ENSCGRT00001025610.1"; nearest_ref "ENSCGRT00001025610.1"; class_code "="; tss_id "TSS21960"; p_id "P14763";
LT883675v1	Cufflinks	exon	60994561	60994638	.	+	.	gene_id "XLOC_016814"; transcript_id "TCONS_00029590"; exon_number "1"; gene_name "ENSCGRG00001020129.1"; oId "ENSCGRT00001025607.1"; nearest_ref "ENSCGRT00001025607.1"; class_code "="; tss_id "TSS21960"; p_id "P14762";
LT883675v1	Cufflinks	exon	60996101	60996259	.	+	.	gene_id "XLOC_016814"; transcript_id "TCONS_00029578"; exon_number "2"; gene_name "ENSCGRG00001020129.1"; oId "ENSCGRT00001025588.1"; nearest_ref "ENSCGRT00001025588.1"; class_code "="; tss_id "TSS21959"; p_id "P14761";
LT883675v1	Cufflinks	exon	60996101	60996259	.	+	.	gene_id "XLOC_016814"; transcript_id "TCONS_00029582"; exon_number "2"; gene_name "ENSCGRG00001020129.1"; oId "CUFF.13734.2"; nearest_ref "ENSCGRT00001025588.1"; class_code "j"; tss_id "TSS21959";
LT883675v1	Cufflinks	exon	60996101	60996259	.	+	.	gene_id "XLOC_016814"; transcript_id "TCONS_00029584"; exon_number "2"; gene_name "ENSCGRG00001020129.1"; oId "CUFF.13734.4"; nearest_ref "ENSCGRT00001025607.1"; class_code "="; tss_id "TSS21959"; p_id "P14762";
LT883675v1	Cufflinks	exon	60996101	60996259	.	+	.	gene_id "XLOC_016814"; transcript_id "TCONS_00029586"; exon_number "2"; gene_name "ENSCGRG00001020129.1"; oId "CUFF.13734.6"; nearest_ref "ENSCGRT00001025610.1"; class_code "="; tss_id "TSS21959"; p_id "P14763";
LT883675v1	Cufflinks	exon	60996101	60996259	.	+	.	gene_id "XLOC_016814"; transcript_id "TCONS_00029588"; exon_number "2"; gene_name "ENSCGRG00001020129.1"; oId "CUFF.13734.8"; nearest_ref "ENSCGRT00001025629.1"; class_code "="; tss_id "TSS21959"; p_id "P14764";
LT883675v1	Cufflinks	exon	60996101	60996259	.	+	.	gene_id "XLOC_016814"; transcript_id "TCONS_00029589"; exon_number "2"; gene_name "ENSCGRG00001020129.1"; oId "CUFF.13734.9"; nearest_ref "ENSCGRT00001025588.1"; class_code "j"; tss_id "TSS21959";
LT883675v1	Cufflinks	exon	60996101	60996259	.	+	.	gene_id "XLOC_016814"; transcript_id "TCONS_00029587"; exon_number "2"; gene_name "ENSCGRG00001020129.1"; oId "CUFF.13734.7"; nearest_ref "ENSCGRT00001025627.1"; class_code "="; tss_id "TSS21959"; p_id "P14765";
LT883675v1	Cufflinks	exon	60996101	60996259	.	+	.	gene_id "XLOC_016814"; transcript_id "TCONS_00029585"; exon_number "2"; gene_name "ENSCGRG00001020129.1"; oId "CUFF.13734.5"; nearest_ref "ENSCGRT00001025621.1"; class_code "="; tss_id "TSS21959"; p_id "P14766";
LT883675v1	Cufflinks	exon	60996101	60996259	.	+	.	gene_id "XLOC_016814"; transcript_id "TCONS_00029583"; exon_number "2"; gene_name "ENSCGRG00001020129.1"; oId "CUFF.13734.3"; nearest_ref "ENSCGRT00001025588.1"; class_code "j"; tss_id "TSS21959";
LT883675v1	Cufflinks	exon	60996101	60996259	.	+	.	gene_id "XLOC_016814"; transcript_id "TCONS_00029581"; exon_number "2"; gene_name "ENSCGRG00001020129.1"; oId "CUFF.13734.12"; nearest_ref "ENSCGRT00001025617.1"; class_code "="; tss_id "TSS21959"; p_id "P14767";
LT883675v1	Cufflinks	exon	60996101	60996259	.	+	.	gene_id "XLOC_016814"; transcript_id "TCONS_00029580"; exon_number "2"; gene_name "ENSCGRG00001020129.1"; oId "CUFF.13734.10"; nearest_ref "ENSCGRT00001025615.1"; class_code "="; tss_id "TSS21959"; p_id "P14768";
LT883675v1	Cufflinks	exon	60996101	60996259	.	+	.	gene_id "XLOC_016814"; transcript_id "TCONS_00029579"; exon_number "2"; gene_name "ENSCGRG00001020129.1"; oId "CUFF.13734.1"; nearest_ref "ENSCGRT00001025588.1"; class_code "j"; tss_id "TSS21959";
LT883675v1	Cufflinks	exon	60996101	60996259	.	+	.	gene_id "XLOC_016814"; transcript_id "TCONS_00029595"; exon_number "2"; gene_name "ENSCGRG00001020129.1"; oId "ENSCGRT00001025627.1"; nearest_ref "ENSCGRT00001025627.1"; class_code "="; tss_id "TSS21960"; p_id "P14765";
LT883675v1	Cufflinks	exon	60996101	60996259	.	+	.	gene_id "XLOC_016814"; transcript_id "TCONS_00029596"; exon_number "2"; gene_name "ENSCGRG00001020129.1"; oId "ENSCGRT00001025629.1"; nearest_ref "ENSCGRT00001025629.1"; class_code "="; tss_id "TSS21960"; p_id "P14764";
LT883675v1	Cufflinks	exon	60996101	60996259	.	+	.	gene_id "XLOC_016814"; transcript_id "TCONS_00029592"; exon_number "2"; gene_name "ENSCGRG00001020129.1"; oId "ENSCGRT00001025615.1"; nearest_ref "ENSCGRT00001025615.1"; class_code "="; tss_id "TSS21960"; p_id "P14768";
LT883675v1	Cufflinks	exon	60996101	60996259	.	+	.	gene_id "XLOC_016814"; transcript_id "TCONS_00029594"; exon_number "2"; gene_name "ENSCGRG00001020129.1"; oId "ENSCGRT00001025621.1"; nearest_ref "ENSCGRT00001025621.1"; class_code "="; tss_id "TSS21960"; p_id "P14766";
LT883675v1	Cufflinks	exon	60996101	60996259	.	+	.	gene_id "XLOC_016814"; transcript_id "TCONS_00029593"; exon_number "2"; gene_name "ENSCGRG00001020129.1"; oId "ENSCGRT00001025617.1"; nearest_ref "ENSCGRT00001025617.1"; class_code "="; tss_id "TSS21960"; p_id "P14767";
LT883675v1	Cufflinks	exon	60996101	60996259	.	+	.	gene_id "XLOC_016814"; transcript_id "TCONS_00029591"; exon_number "2"; gene_name "ENSCGRG00001020129.1"; oId "ENSCGRT00001025610.1"; nearest_ref "ENSCGRT00001025610.1"; class_code "="; tss_id "TSS21960"; p_id "P14763";
LT883675v1	Cufflinks	exon	60996101	60996259	.	+	.	gene_id "XLOC_016814"; transcript_id "TCONS_00029590"; exon_number "2"; gene_name "ENSCGRG00001020129.1"; oId "ENSCGRT00001025607.1"; nearest_ref "ENSCGRT00001025607.1"; class_code "="; tss_id "TSS21960"; p_id "P14762";
LT883675v1	Cufflinks	exon	60999152	60999199	.	+	.	gene_id "XLOC_016814"; transcript_id "TCONS_00029578"; exon_number "3"; gene_name "ENSCGRG00001020129.1"; oId "ENSCGRT00001025588.1"; nearest_ref "ENSCGRT00001025588.1"; class_code "="; tss_id "TSS21959"; p_id "P14761";
LT883675v1	Cufflinks	exon	60999152	60999199	.	+	.	gene_id "XLOC_016814"; transcript_id "TCONS_00029582"; exon_number "3"; gene_name "ENSCGRG00001020129.1"; oId "CUFF.13734.2"; nearest_ref "ENSCGRT00001025588.1"; class_code "j"; tss_id "TSS21959";
LT883675v1	Cufflinks	exon	60999152	60999199	.	+	.	gene_id "XLOC_016814"; transcript_id "TCONS_00029584"; exon_number "3"; gene_name "ENSCGRG00001020129.1"; oId "CUFF.13734.4"; nearest_ref "ENSCGRT00001025607.1"; class_code "="; tss_id "TSS21959"; p_id "P14762";
LT883675v1	Cufflinks	exon	60999152	60999199	.	+	.	gene_id "XLOC_016814"; transcript_id "TCONS_00029586"; exon_number "3"; gene_name "ENSCGRG00001020129.1"; oId "CUFF.13734.6"; nearest_ref "ENSCGRT00001025610.1"; class_code "="; tss_id "TSS21959"; p_id "P14763";
LT883675v1	Cufflinks	exon	60999152	60999199	.	+	.	gene_id "XLOC_016814"; transcript_id "TCONS_00029588"; exon_number "3"; gene_name "ENSCGRG00001020129.1"; oId "CUFF.13734.8"; nearest_ref "ENSCGRT00001025629.1"; class_code "="; tss_id "TSS21959"; p_id "P14764";
LT883675v1	Cufflinks	exon	60999152	60999199	.	+	.	gene_id "XLOC_016814"; transcript_id "TCONS_00029589"; exon_number "3"; gene_name "ENSCGRG00001020129.1"; oId "CUFF.13734.9"; nearest_ref "ENSCGRT00001025588.1"; class_code "j"; tss_id "TSS21959";
LT883675v1	Cufflinks	exon	60999152	60999199	.	+	.	gene_id "XLOC_016814"; transcript_id "TCONS_00029587"; exon_number "3"; gene_name "ENSCGRG00001020129.1"; oId "CUFF.13734.7"; nearest_ref "ENSCGRT00001025627.1"; class_code "="; tss_id "TSS21959"; p_id "P14765";
LT883675v1	Cufflinks	exon	60999152	60999199	.	+	.	gene_id "XLOC_016814"; transcript_id "TCONS_00029585"; exon_number "3"; gene_name "ENSCGRG00001020129.1"; oId "CUFF.13734.5"; nearest_ref "ENSCGRT00001025621.1"; class_code "="; tss_id "TSS21959"; p_id "P14766";
LT883675v1	Cufflinks	exon	60999152	60999199	.	+	.	gene_id "XLOC_016814"; transcript_id "TCONS_00029583"; exon_number "3"; gene_name "ENSCGRG00001020129.1"; oId "CUFF.13734.3"; nearest_ref "ENSCGRT00001025588.1"; class_code "j"; tss_id "TSS21959";
LT883675v1	Cufflinks	exon	60999152	60999199	.	+	.	gene_id "XLOC_016814"; transcript_id "TCONS_00029581"; exon_number "3"; gene_name "ENSCGRG00001020129.1"; oId "CUFF.13734.12"; nearest_ref "ENSCGRT00001025617.1"; class_code "="; tss_id "TSS21959"; p_id "P14767";
LT883675v1	Cufflinks	exon	60999152	60999199	.	+	.	gene_id "XLOC_016814"; transcript_id "TCONS_00029580"; exon_number "3"; gene_name "ENSCGRG00001020129.1"; oId "CUFF.13734.10"; nearest_ref "ENSCGRT00001025615.1"; class_code "="; tss_id "TSS21959"; p_id "P14768";
LT883675v1	Cufflinks	exon	60999152	60999199	.	+	.	gene_id "XLOC_016814"; transcript_id "TCONS_00029579"; exon_number "3"; gene_name "ENSCGRG00001020129.1"; oId "CUFF.13734.1"; nearest_ref "ENSCGRT00001025588.1"; class_code "j"; tss_id "TSS21959";
LT883675v1	Cufflinks	exon	60999152	60999199	.	+	.	gene_id "XLOC_016814"; transcript_id "TCONS_00029595"; exon_number "3"; gene_name "ENSCGRG00001020129.1"; oId "ENSCGRT00001025627.1"; nearest_ref "ENSCGRT00001025627.1"; class_code "="; tss_id "TSS21960"; p_id "P14765";
LT883675v1	Cufflinks	exon	60999152	60999199	.	+	.	gene_id "XLOC_016814"; transcript_id "TCONS_00029596"; exon_number "3"; gene_name "ENSCGRG00001020129.1"; oId "ENSCGRT00001025629.1"; nearest_ref "ENSCGRT00001025629.1"; class_code "="; tss_id "TSS21960"; p_id "P14764";
LT883675v1	Cufflinks	exon	60999152	60999199	.	+	.	gene_id "XLOC_016814"; transcript_id "TCONS_00029592"; exon_number "3"; gene_name "ENSCGRG00001020129.1"; oId "ENSCGRT00001025615.1"; nearest_ref "ENSCGRT00001025615.1"; class_code "="; tss_id "TSS21960"; p_id "P14768";
LT883675v1	Cufflinks	exon	60999152	60999199	.	+	.	gene_id "XLOC_016814"; transcript_id "TCONS_00029594"; exon_number "3"; gene_name "ENSCGRG00001020129.1"; oId "ENSCGRT00001025621.1"; nearest_ref "ENSCGRT00001025621.1"; class_code "="; tss_id "TSS21960"; p_id "P14766";
LT883675v1	Cufflinks	exon	60999152	60999199	.	+	.	gene_id "XLOC_016814"; transcript_id "TCONS_00029593"; exon_number "3"; gene_name "ENSCGRG00001020129.1"; oId "ENSCGRT00001025617.1"; nearest_ref "ENSCGRT00001025617.1"; class_code "="; tss_id "TSS21960"; p_id "P14767";
LT883675v1	Cufflinks	exon	60999152	60999199	.	+	.	gene_id "XLOC_016814"; transcript_id "TCONS_00029591"; exon_number "3"; gene_name "ENSCGRG00001020129.1"; oId "ENSCGRT00001025610.1"; nearest_ref "ENSCGRT00001025610.1"; class_code "="; tss_id "TSS21960"; p_id "P14763";
LT883675v1	Cufflinks	exon	60999152	60999199	.	+	.	gene_id "XLOC_016814"; transcript_id "TCONS_00029590"; exon_number "3"; gene_name "ENSCGRG00001020129.1"; oId "ENSCGRT00001025607.1"; nearest_ref "ENSCGRT00001025607.1"; class_code "="; tss_id "TSS21960"; p_id "P14762";
LT883675v1	Cufflinks	exon	61001094	61001262	.	+	.	gene_id "XLOC_016814"; transcript_id "TCONS_00029578"; exon_number "4"; gene_name "ENSCGRG00001020129.1"; oId "ENSCGRT00001025588.1"; nearest_ref "ENSCGRT00001025588.1"; class_code "="; tss_id "TSS21959"; p_id "P14761";
LT883675v1	Cufflinks	exon	61001094	61001262	.	+	.	gene_id "XLOC_016814"; transcript_id "TCONS_00029582"; exon_number "4"; gene_name "ENSCGRG00001020129.1"; oId "CUFF.13734.2"; nearest_ref "ENSCGRT00001025588.1"; class_code "j"; tss_id "TSS21959";
LT883675v1	Cufflinks	exon	61001094	61001262	.	+	.	gene_id "XLOC_016814"; transcript_id "TCONS_00029584"; exon_number "4"; gene_name "ENSCGRG00001020129.1"; oId "CUFF.13734.4"; nearest_ref "ENSCGRT00001025607.1"; class_code "="; tss_id "TSS21959"; p_id "P14762";
LT883675v1	Cufflinks	exon	61001094	61001262	.	+	.	gene_id "XLOC_016814"; transcript_id "TCONS_00029586"; exon_number "4"; gene_name "ENSCGRG00001020129.1"; oId "CUFF.13734.6"; nearest_ref "ENSCGRT00001025610.1"; class_code "="; tss_id "TSS21959"; p_id "P14763";
LT883675v1	Cufflinks	exon	61001094	61001262	.	+	.	gene_id "XLOC_016814"; transcript_id "TCONS_00029588"; exon_number "4"; gene_name "ENSCGRG00001020129.1"; oId "CUFF.13734.8"; nearest_ref "ENSCGRT00001025629.1"; class_code "="; tss_id "TSS21959"; p_id "P14764";
LT883675v1	Cufflinks	exon	61001094	61001262	.	+	.	gene_id "XLOC_016814"; transcript_id "TCONS_00029589"; exon_number "4"; gene_name "ENSCGRG00001020129.1"; oId "CUFF.13734.9"; nearest_ref "ENSCGRT00001025588.1"; class_code "j"; tss_id "TSS21959";
LT883675v1	Cufflinks	exon	61001094	61001262	.	+	.	gene_id "XLOC_016814"; transcript_id "TCONS_00029587"; exon_number "4"; gene_name "ENSCGRG00001020129.1"; oId "CUFF.13734.7"; nearest_ref "ENSCGRT00001025627.1"; class_code "="; tss_id "TSS21959"; p_id "P14765";
LT883675v1	Cufflinks	exon	61001094	61001262	.	+	.	gene_id "XLOC_016814"; transcript_id "TCONS_00029585"; exon_number "4"; gene_name "ENSCGRG00001020129.1"; oId "CUFF.13734.5"; nearest_ref "ENSCGRT00001025621.1"; class_code "="; tss_id "TSS21959"; p_id "P14766";
LT883675v1	Cufflinks	exon	61001094	61001262	.	+	.	gene_id "XLOC_016814"; transcript_id "TCONS_00029583"; exon_number "4"; gene_name "ENSCGRG00001020129.1"; oId "CUFF.13734.3"; nearest_ref "ENSCGRT00001025588.1"; class_code "j"; tss_id "TSS21959";
LT883675v1	Cufflinks	exon	61001094	61001262	.	+	.	gene_id "XLOC_016814"; transcript_id "TCONS_00029581"; exon_number "4"; gene_name "ENSCGRG00001020129.1"; oId "CUFF.13734.12"; nearest_ref "ENSCGRT00001025617.1"; class_code "="; tss_id "TSS21959"; p_id "P14767";
LT883675v1	Cufflinks	exon	61001094	61001262	.	+	.	gene_id "XLOC_016814"; transcript_id "TCONS_00029580"; exon_number "4"; gene_name "ENSCGRG00001020129.1"; oId "CUFF.13734.10"; nearest_ref "ENSCGRT00001025615.1"; class_code "="; tss_id "TSS21959"; p_id "P14768";
LT883675v1	Cufflinks	exon	61001094	61001262	.	+	.	gene_id "XLOC_016814"; transcript_id "TCONS_00029579"; exon_number "4"; gene_name "ENSCGRG00001020129.1"; oId "CUFF.13734.1"; nearest_ref "ENSCGRT00001025588.1"; class_code "j"; tss_id "TSS21959";
LT883675v1	Cufflinks	exon	61001094	61001262	.	+	.	gene_id "XLOC_016814"; transcript_id "TCONS_00029595"; exon_number "4"; gene_name "ENSCGRG00001020129.1"; oId "ENSCGRT00001025627.1"; nearest_ref "ENSCGRT00001025627.1"; class_code "="; tss_id "TSS21960"; p_id "P14765";
LT883675v1	Cufflinks	exon	61001094	61001262	.	+	.	gene_id "XLOC_016814"; transcript_id "TCONS_00029596"; exon_number "4"; gene_name "ENSCGRG00001020129.1"; oId "ENSCGRT00001025629.1"; nearest_ref "ENSCGRT00001025629.1"; class_code "="; tss_id "TSS21960"; p_id "P14764";
LT883675v1	Cufflinks	exon	61001094	61001262	.	+	.	gene_id "XLOC_016814"; transcript_id "TCONS_00029592"; exon_number "4"; gene_name "ENSCGRG00001020129.1"; oId "ENSCGRT00001025615.1"; nearest_ref "ENSCGRT00001025615.1"; class_code "="; tss_id "TSS21960"; p_id "P14768";
LT883675v1	Cufflinks	exon	61001094	61001262	.	+	.	gene_id "XLOC_016814"; transcript_id "TCONS_00029594"; exon_number "4"; gene_name "ENSCGRG00001020129.1"; oId "ENSCGRT00001025621.1"; nearest_ref "ENSCGRT00001025621.1"; class_code "="; tss_id "TSS21960"; p_id "P14766";
LT883675v1	Cufflinks	exon	61001094	61001262	.	+	.	gene_id "XLOC_016814"; transcript_id "TCONS_00029593"; exon_number "4"; gene_name "ENSCGRG00001020129.1"; oId "ENSCGRT00001025617.1"; nearest_ref "ENSCGRT00001025617.1"; class_code "="; tss_id "TSS21960"; p_id "P14767";
LT883675v1	Cufflinks	exon	61001094	61001262	.	+	.	gene_id "XLOC_016814"; transcript_id "TCONS_00029591"; exon_number "4"; gene_name "ENSCGRG00001020129.1"; oId "ENSCGRT00001025610.1"; nearest_ref "ENSCGRT00001025610.1"; class_code "="; tss_id "TSS21960"; p_id "P14763";
LT883675v1	Cufflinks	exon	61001094	61001262	.	+	.	gene_id "XLOC_016814"; transcript_id "TCONS_00029590"; exon_number "4"; gene_name "ENSCGRG00001020129.1"; oId "ENSCGRT00001025607.1"; nearest_ref "ENSCGRT00001025607.1"; class_code "="; tss_id "TSS21960"; p_id "P14762";
LT883675v1	Cufflinks	exon	61008510	61008592	.	+	.	gene_id "XLOC_016814"; transcript_id "TCONS_00029578"; exon_number "5"; gene_name "ENSCGRG00001020129.1"; oId "ENSCGRT00001025588.1"; nearest_ref "ENSCGRT00001025588.1"; class_code "="; tss_id "TSS21959"; p_id "P14761";
LT883675v1	Cufflinks	exon	61008510	61008592	.	+	.	gene_id "XLOC_016814"; transcript_id "TCONS_00029582"; exon_number "5"; gene_name "ENSCGRG00001020129.1"; oId "CUFF.13734.2"; nearest_ref "ENSCGRT00001025588.1"; class_code "j"; tss_id "TSS21959";
LT883675v1	Cufflinks	exon	61008510	61008592	.	+	.	gene_id "XLOC_016814"; transcript_id "TCONS_00029584"; exon_number "5"; gene_name "ENSCGRG00001020129.1"; oId "CUFF.13734.4"; nearest_ref "ENSCGRT00001025607.1"; class_code "="; tss_id "TSS21959"; p_id "P14762";
LT883675v1	Cufflinks	exon	61008510	61008592	.	+	.	gene_id "XLOC_016814"; transcript_id "TCONS_00029586"; exon_number "5"; gene_name "ENSCGRG00001020129.1"; oId "CUFF.13734.6"; nearest_ref "ENSCGRT00001025610.1"; class_code "="; tss_id "TSS21959"; p_id "P14763";
LT883675v1	Cufflinks	exon	61008510	61008592	.	+	.	gene_id "XLOC_016814"; transcript_id "TCONS_00029588"; exon_number "5"; gene_name "ENSCGRG00001020129.1"; oId "CUFF.13734.8"; nearest_ref "ENSCGRT00001025629.1"; class_code "="; tss_id "TSS21959"; p_id "P14764";
LT883675v1	Cufflinks	exon	61008510	61008592	.	+	.	gene_id "XLOC_016814"; transcript_id "TCONS_00029589"; exon_number "5"; gene_name "ENSCGRG00001020129.1"; oId "CUFF.13734.9"; nearest_ref "ENSCGRT00001025588.1"; class_code "j"; tss_id "TSS21959";
LT883675v1	Cufflinks	exon	61008510	61008592	.	+	.	gene_id "XLOC_016814"; transcript_id "TCONS_00029587"; exon_number "5"; gene_name "ENSCGRG00001020129.1"; oId "CUFF.13734.7"; nearest_ref "ENSCGRT00001025627.1"; class_code "="; tss_id "TSS21959"; p_id "P14765";
LT883675v1	Cufflinks	exon	61008510	61008592	.	+	.	gene_id "XLOC_016814"; transcript_id "TCONS_00029585"; exon_number "5"; gene_name "ENSCGRG00001020129.1"; oId "CUFF.13734.5"; nearest_ref "ENSCGRT00001025621.1"; class_code "="; tss_id "TSS21959"; p_id "P14766";
LT883675v1	Cufflinks	exon	61008510	61008592	.	+	.	gene_id "XLOC_016814"; transcript_id "TCONS_00029583"; exon_number "5"; gene_name "ENSCGRG00001020129.1"; oId "CUFF.13734.3"; nearest_ref "ENSCGRT00001025588.1"; class_code "j"; tss_id "TSS21959";
LT883675v1	Cufflinks	exon	61008510	61008592	.	+	.	gene_id "XLOC_016814"; transcript_id "TCONS_00029581"; exon_number "5"; gene_name "ENSCGRG00001020129.1"; oId "CUFF.13734.12"; nearest_ref "ENSCGRT00001025617.1"; class_code "="; tss_id "TSS21959"; p_id "P14767";
LT883675v1	Cufflinks	exon	61008510	61008592	.	+	.	gene_id "XLOC_016814"; transcript_id "TCONS_00029580"; exon_number "5"; gene_name "ENSCGRG00001020129.1"; oId "CUFF.13734.10"; nearest_ref "ENSCGRT00001025615.1"; class_code "="; tss_id "TSS21959"; p_id "P14768";
LT883675v1	Cufflinks	exon	61008510	61008592	.	+	.	gene_id "XLOC_016814"; transcript_id "TCONS_00029579"; exon_number "5"; gene_name "ENSCGRG00001020129.1"; oId "CUFF.13734.1"; nearest_ref "ENSCGRT00001025588.1"; class_code "j"; tss_id "TSS21959";
LT883675v1	Cufflinks	exon	61008510	61008592	.	+	.	gene_id "XLOC_016814"; transcript_id "TCONS_00029595"; exon_number "5"; gene_name "ENSCGRG00001020129.1"; oId "ENSCGRT00001025627.1"; nearest_ref "ENSCGRT00001025627.1"; class_code "="; tss_id "TSS21960"; p_id "P14765";
LT883675v1	Cufflinks	exon	61008510	61008592	.	+	.	gene_id "XLOC_016814"; transcript_id "TCONS_00029596"; exon_number "5"; gene_name "ENSCGRG00001020129.1"; oId "ENSCGRT00001025629.1"; nearest_ref "ENSCGRT00001025629.1"; class_code "="; tss_id "TSS21960"; p_id "P14764";
LT883675v1	Cufflinks	exon	61008510	61008592	.	+	.	gene_id "XLOC_016814"; transcript_id "TCONS_00029592"; exon_number "5"; gene_name "ENSCGRG00001020129.1"; oId "ENSCGRT00001025615.1"; nearest_ref "ENSCGRT00001025615.1"; class_code "="; tss_id "TSS21960"; p_id "P14768";
LT883675v1	Cufflinks	exon	61008510	61008592	.	+	.	gene_id "XLOC_016814"; transcript_id "TCONS_00029594"; exon_number "5"; gene_name "ENSCGRG00001020129.1"; oId "ENSCGRT00001025621.1"; nearest_ref "ENSCGRT00001025621.1"; class_code "="; tss_id "TSS21960"; p_id "P14766";
LT883675v1	Cufflinks	exon	61008510	61008592	.	+	.	gene_id "XLOC_016814"; transcript_id "TCONS_00029593"; exon_number "5"; gene_name "ENSCGRG00001020129.1"; oId "ENSCGRT00001025617.1"; nearest_ref "ENSCGRT00001025617.1"; class_code "="; tss_id "TSS21960"; p_id "P14767";
LT883675v1	Cufflinks	exon	61008510	61008592	.	+	.	gene_id "XLOC_016814"; transcript_id "TCONS_00029591"; exon_number "5"; gene_name "ENSCGRG00001020129.1"; oId "ENSCGRT00001025610.1"; nearest_ref "ENSCGRT00001025610.1"; class_code "="; tss_id "TSS21960"; p_id "P14763";
LT883675v1	Cufflinks	exon	61008510	61008592	.	+	.	gene_id "XLOC_016814"; transcript_id "TCONS_00029590"; exon_number "5"; gene_name "ENSCGRG00001020129.1"; oId "ENSCGRT00001025607.1"; nearest_ref "ENSCGRT00001025607.1"; class_code "="; tss_id "TSS21960"; p_id "P14762";
LT883675v1	Cufflinks	exon	61013508	61013588	.	+	.	gene_id "XLOC_016814"; transcript_id "TCONS_00029578"; exon_number "6"; gene_name "ENSCGRG00001020129.1"; oId "ENSCGRT00001025588.1"; nearest_ref "ENSCGRT00001025588.1"; class_code "="; tss_id "TSS21959"; p_id "P14761";
LT883675v1	Cufflinks	exon	61013508	61013588	.	+	.	gene_id "XLOC_016814"; transcript_id "TCONS_00029582"; exon_number "6"; gene_name "ENSCGRG00001020129.1"; oId "CUFF.13734.2"; nearest_ref "ENSCGRT00001025588.1"; class_code "j"; tss_id "TSS21959";
LT883675v1	Cufflinks	exon	61013508	61013588	.	+	.	gene_id "XLOC_016814"; transcript_id "TCONS_00029584"; exon_number "6"; gene_name "ENSCGRG00001020129.1"; oId "CUFF.13734.4"; nearest_ref "ENSCGRT00001025607.1"; class_code "="; tss_id "TSS21959"; p_id "P14762";
LT883675v1	Cufflinks	exon	61013508	61013588	.	+	.	gene_id "XLOC_016814"; transcript_id "TCONS_00029586"; exon_number "6"; gene_name "ENSCGRG00001020129.1"; oId "CUFF.13734.6"; nearest_ref "ENSCGRT00001025610.1"; class_code "="; tss_id "TSS21959"; p_id "P14763";
LT883675v1	Cufflinks	exon	61013508	61013588	.	+	.	gene_id "XLOC_016814"; transcript_id "TCONS_00029588"; exon_number "6"; gene_name "ENSCGRG00001020129.1"; oId "CUFF.13734.8"; nearest_ref "ENSCGRT00001025629.1"; class_code "="; tss_id "TSS21959"; p_id "P14764";
LT883675v1	Cufflinks	exon	61013508	61013588	.	+	.	gene_id "XLOC_016814"; transcript_id "TCONS_00029589"; exon_number "6"; gene_name "ENSCGRG00001020129.1"; oId "CUFF.13734.9"; nearest_ref "ENSCGRT00001025588.1"; class_code "j"; tss_id "TSS21959";
LT883675v1	Cufflinks	exon	61013508	61013588	.	+	.	gene_id "XLOC_016814"; transcript_id "TCONS_00029587"; exon_number "6"; gene_name "ENSCGRG00001020129.1"; oId "CUFF.13734.7"; nearest_ref "ENSCGRT00001025627.1"; class_code "="; tss_id "TSS21959"; p_id "P14765";
LT883675v1	Cufflinks	exon	61013508	61013588	.	+	.	gene_id "XLOC_016814"; transcript_id "TCONS_00029585"; exon_number "6"; gene_name "ENSCGRG00001020129.1"; oId "CUFF.13734.5"; nearest_ref "ENSCGRT00001025621.1"; class_code "="; tss_id "TSS21959"; p_id "P14766";
LT883675v1	Cufflinks	exon	61013508	61013588	.	+	.	gene_id "XLOC_016814"; transcript_id "TCONS_00029583"; exon_number "6"; gene_name "ENSCGRG00001020129.1"; oId "CUFF.13734.3"; nearest_ref "ENSCGRT00001025588.1"; class_code "j"; tss_id "TSS21959";
LT883675v1	Cufflinks	exon	61013508	61013588	.	+	.	gene_id "XLOC_016814"; transcript_id "TCONS_00029581"; exon_number "6"; gene_name "ENSCGRG00001020129.1"; oId "CUFF.13734.12"; nearest_ref "ENSCGRT00001025617.1"; class_code "="; tss_id "TSS21959"; p_id "P14767";
LT883675v1	Cufflinks	exon	61013508	61013588	.	+	.	gene_id "XLOC_016814"; transcript_id "TCONS_00029580"; exon_number "6"; gene_name "ENSCGRG00001020129.1"; oId "CUFF.13734.10"; nearest_ref "ENSCGRT00001025615.1"; class_code "="; tss_id "TSS21959"; p_id "P14768";
LT883675v1	Cufflinks	exon	61013508	61013588	.	+	.	gene_id "XLOC_016814"; transcript_id "TCONS_00029579"; exon_number "6"; gene_name "ENSCGRG00001020129.1"; oId "CUFF.13734.1"; nearest_ref "ENSCGRT00001025588.1"; class_code "j"; tss_id "TSS21959";
LT883675v1	Cufflinks	exon	61013508	61013588	.	+	.	gene_id "XLOC_016814"; transcript_id "TCONS_00029595"; exon_number "6"; gene_name "ENSCGRG00001020129.1"; oId "ENSCGRT00001025627.1"; nearest_ref "ENSCGRT00001025627.1"; class_code "="; tss_id "TSS21960"; p_id "P14765";
LT883675v1	Cufflinks	exon	61013508	61013588	.	+	.	gene_id "XLOC_016814"; transcript_id "TCONS_00029596"; exon_number "6"; gene_name "ENSCGRG00001020129.1"; oId "ENSCGRT00001025629.1"; nearest_ref "ENSCGRT00001025629.1"; class_code "="; tss_id "TSS21960"; p_id "P14764";
LT883675v1	Cufflinks	exon	61013508	61013588	.	+	.	gene_id "XLOC_016814"; transcript_id "TCONS_00029592"; exon_number "6"; gene_name "ENSCGRG00001020129.1"; oId "ENSCGRT00001025615.1"; nearest_ref "ENSCGRT00001025615.1"; class_code "="; tss_id "TSS21960"; p_id "P14768";
LT883675v1	Cufflinks	exon	61013508	61013588	.	+	.	gene_id "XLOC_016814"; transcript_id "TCONS_00029594"; exon_number "6"; gene_name "ENSCGRG00001020129.1"; oId "ENSCGRT00001025621.1"; nearest_ref "ENSCGRT00001025621.1"; class_code "="; tss_id "TSS21960"; p_id "P14766";
LT883675v1	Cufflinks	exon	61013508	61013588	.	+	.	gene_id "XLOC_016814"; transcript_id "TCONS_00029593"; exon_number "6"; gene_name "ENSCGRG00001020129.1"; oId "ENSCGRT00001025617.1"; nearest_ref "ENSCGRT00001025617.1"; class_code "="; tss_id "TSS21960"; p_id "P14767";
LT883675v1	Cufflinks	exon	61013508	61013588	.	+	.	gene_id "XLOC_016814"; transcript_id "TCONS_00029591"; exon_number "6"; gene_name "ENSCGRG00001020129.1"; oId "ENSCGRT00001025610.1"; nearest_ref "ENSCGRT00001025610.1"; class_code "="; tss_id "TSS21960"; p_id "P14763";
LT883675v1	Cufflinks	exon	61013508	61013588	.	+	.	gene_id "XLOC_016814"; transcript_id "TCONS_00029590"; exon_number "6"; gene_name "ENSCGRG00001020129.1"; oId "ENSCGRT00001025607.1"; nearest_ref "ENSCGRT00001025607.1"; class_code "="; tss_id "TSS21960"; p_id "P14762";
LT883675v1	Cufflinks	exon	61017517	61017615	.	+	.	gene_id "XLOC_016814"; transcript_id "TCONS_00029578"; exon_number "7"; gene_name "ENSCGRG00001020129.1"; oId "ENSCGRT00001025588.1"; nearest_ref "ENSCGRT00001025588.1"; class_code "="; tss_id "TSS21959"; p_id "P14761";
LT883675v1	Cufflinks	exon	61017517	61017615	.	+	.	gene_id "XLOC_016814"; transcript_id "TCONS_00029582"; exon_number "7"; gene_name "ENSCGRG00001020129.1"; oId "CUFF.13734.2"; nearest_ref "ENSCGRT00001025588.1"; class_code "j"; tss_id "TSS21959";
LT883675v1	Cufflinks	exon	61017517	61017615	.	+	.	gene_id "XLOC_016814"; transcript_id "TCONS_00029584"; exon_number "7"; gene_name "ENSCGRG00001020129.1"; oId "CUFF.13734.4"; nearest_ref "ENSCGRT00001025607.1"; class_code "="; tss_id "TSS21959"; p_id "P14762";
LT883675v1	Cufflinks	exon	61017517	61017615	.	+	.	gene_id "XLOC_016814"; transcript_id "TCONS_00029586"; exon_number "7"; gene_name "ENSCGRG00001020129.1"; oId "CUFF.13734.6"; nearest_ref "ENSCGRT00001025610.1"; class_code "="; tss_id "TSS21959"; p_id "P14763";
LT883675v1	Cufflinks	exon	61017517	61017615	.	+	.	gene_id "XLOC_016814"; transcript_id "TCONS_00029588"; exon_number "7"; gene_name "ENSCGRG00001020129.1"; oId "CUFF.13734.8"; nearest_ref "ENSCGRT00001025629.1"; class_code "="; tss_id "TSS21959"; p_id "P14764";
LT883675v1	Cufflinks	exon	61017517	61017615	.	+	.	gene_id "XLOC_016814"; transcript_id "TCONS_00029589"; exon_number "7"; gene_name "ENSCGRG00001020129.1"; oId "CUFF.13734.9"; nearest_ref "ENSCGRT00001025588.1"; class_code "j"; tss_id "TSS21959";
LT883675v1	Cufflinks	exon	61017517	61017615	.	+	.	gene_id "XLOC_016814"; transcript_id "TCONS_00029587"; exon_number "7"; gene_name "ENSCGRG00001020129.1"; oId "CUFF.13734.7"; nearest_ref "ENSCGRT00001025627.1"; class_code "="; tss_id "TSS21959"; p_id "P14765";
LT883675v1	Cufflinks	exon	61017517	61017615	.	+	.	gene_id "XLOC_016814"; transcript_id "TCONS_00029585"; exon_number "7"; gene_name "ENSCGRG00001020129.1"; oId "CUFF.13734.5"; nearest_ref "ENSCGRT00001025621.1"; class_code "="; tss_id "TSS21959"; p_id "P14766";
LT883675v1	Cufflinks	exon	61017517	61017615	.	+	.	gene_id "XLOC_016814"; transcript_id "TCONS_00029583"; exon_number "7"; gene_name "ENSCGRG00001020129.1"; oId "CUFF.13734.3"; nearest_ref "ENSCGRT00001025588.1"; class_code "j"; tss_id "TSS21959";
LT883675v1	Cufflinks	exon	61017517	61017615	.	+	.	gene_id "XLOC_016814"; transcript_id "TCONS_00029581"; exon_number "7"; gene_name "ENSCGRG00001020129.1"; oId "CUFF.13734.12"; nearest_ref "ENSCGRT00001025617.1"; class_code "="; tss_id "TSS21959"; p_id "P14767";
LT883675v1	Cufflinks	exon	61017517	61017615	.	+	.	gene_id "XLOC_016814"; transcript_id "TCONS_00029580"; exon_number "7"; gene_name "ENSCGRG00001020129.1"; oId "CUFF.13734.10"; nearest_ref "ENSCGRT00001025615.1"; class_code "="; tss_id "TSS21959"; p_id "P14768";
LT883675v1	Cufflinks	exon	61017517	61017615	.	+	.	gene_id "XLOC_016814"; transcript_id "TCONS_00029579"; exon_number "7"; gene_name "ENSCGRG00001020129.1"; oId "CUFF.13734.1"; nearest_ref "ENSCGRT00001025588.1"; class_code "j"; tss_id "TSS21959";
LT883675v1	Cufflinks	exon	61017517	61017615	.	+	.	gene_id "XLOC_016814"; transcript_id "TCONS_00029595"; exon_number "7"; gene_name "ENSCGRG00001020129.1"; oId "ENSCGRT00001025627.1"; nearest_ref "ENSCGRT00001025627.1"; class_code "="; tss_id "TSS21960"; p_id "P14765";
LT883675v1	Cufflinks	exon	61017517	61017615	.	+	.	gene_id "XLOC_016814"; transcript_id "TCONS_00029596"; exon_number "7"; gene_name "ENSCGRG00001020129.1"; oId "ENSCGRT00001025629.1"; nearest_ref "ENSCGRT00001025629.1"; class_code "="; tss_id "TSS21960"; p_id "P14764";
LT883675v1	Cufflinks	exon	61017517	61017615	.	+	.	gene_id "XLOC_016814"; transcript_id "TCONS_00029592"; exon_number "7"; gene_name "ENSCGRG00001020129.1"; oId "ENSCGRT00001025615.1"; nearest_ref "ENSCGRT00001025615.1"; class_code "="; tss_id "TSS21960"; p_id "P14768";
LT883675v1	Cufflinks	exon	61017517	61017615	.	+	.	gene_id "XLOC_016814"; transcript_id "TCONS_00029594"; exon_number "7"; gene_name "ENSCGRG00001020129.1"; oId "ENSCGRT00001025621.1"; nearest_ref "ENSCGRT00001025621.1"; class_code "="; tss_id "TSS21960"; p_id "P14766";
LT883675v1	Cufflinks	exon	61017517	61017615	.	+	.	gene_id "XLOC_016814"; transcript_id "TCONS_00029593"; exon_number "7"; gene_name "ENSCGRG00001020129.1"; oId "ENSCGRT00001025617.1"; nearest_ref "ENSCGRT00001025617.1"; class_code "="; tss_id "TSS21960"; p_id "P14767";
LT883675v1	Cufflinks	exon	61017517	61017615	.	+	.	gene_id "XLOC_016814"; transcript_id "TCONS_00029591"; exon_number "7"; gene_name "ENSCGRG00001020129.1"; oId "ENSCGRT00001025610.1"; nearest_ref "ENSCGRT00001025610.1"; class_code "="; tss_id "TSS21960"; p_id "P14763";
LT883675v1	Cufflinks	exon	61017517	61017615	.	+	.	gene_id "XLOC_016814"; transcript_id "TCONS_00029590"; exon_number "7"; gene_name "ENSCGRG00001020129.1"; oId "ENSCGRT00001025607.1"; nearest_ref "ENSCGRT00001025607.1"; class_code "="; tss_id "TSS21960"; p_id "P14762";
LT883675v1	Cufflinks	exon	61021111	61021257	.	+	.	gene_id "XLOC_016814"; transcript_id "TCONS_00029578"; exon_number "8"; gene_name "ENSCGRG00001020129.1"; oId "ENSCGRT00001025588.1"; nearest_ref "ENSCGRT00001025588.1"; class_code "="; tss_id "TSS21959"; p_id "P14761";
LT883675v1	Cufflinks	exon	61021111	61021257	.	+	.	gene_id "XLOC_016814"; transcript_id "TCONS_00029582"; exon_number "8"; gene_name "ENSCGRG00001020129.1"; oId "CUFF.13734.2"; nearest_ref "ENSCGRT00001025588.1"; class_code "j"; tss_id "TSS21959";
LT883675v1	Cufflinks	exon	61021111	61021257	.	+	.	gene_id "XLOC_016814"; transcript_id "TCONS_00029584"; exon_number "8"; gene_name "ENSCGRG00001020129.1"; oId "CUFF.13734.4"; nearest_ref "ENSCGRT00001025607.1"; class_code "="; tss_id "TSS21959"; p_id "P14762";
LT883675v1	Cufflinks	exon	61021111	61021257	.	+	.	gene_id "XLOC_016814"; transcript_id "TCONS_00029586"; exon_number "8"; gene_name "ENSCGRG00001020129.1"; oId "CUFF.13734.6"; nearest_ref "ENSCGRT00001025610.1"; class_code "="; tss_id "TSS21959"; p_id "P14763";
LT883675v1	Cufflinks	exon	61021111	61021257	.	+	.	gene_id "XLOC_016814"; transcript_id "TCONS_00029588"; exon_number "8"; gene_name "ENSCGRG00001020129.1"; oId "CUFF.13734.8"; nearest_ref "ENSCGRT00001025629.1"; class_code "="; tss_id "TSS21959"; p_id "P14764";
LT883675v1	Cufflinks	exon	61021111	61021257	.	+	.	gene_id "XLOC_016814"; transcript_id "TCONS_00029589"; exon_number "8"; gene_name "ENSCGRG00001020129.1"; oId "CUFF.13734.9"; nearest_ref "ENSCGRT00001025588.1"; class_code "j"; tss_id "TSS21959";
LT883675v1	Cufflinks	exon	61021111	61021257	.	+	.	gene_id "XLOC_016814"; transcript_id "TCONS_00029587"; exon_number "8"; gene_name "ENSCGRG00001020129.1"; oId "CUFF.13734.7"; nearest_ref "ENSCGRT00001025627.1"; class_code "="; tss_id "TSS21959"; p_id "P14765";
LT883675v1	Cufflinks	exon	61021111	61021257	.	+	.	gene_id "XLOC_016814"; transcript_id "TCONS_00029585"; exon_number "8"; gene_name "ENSCGRG00001020129.1"; oId "CUFF.13734.5"; nearest_ref "ENSCGRT00001025621.1"; class_code "="; tss_id "TSS21959"; p_id "P14766";
LT883675v1	Cufflinks	exon	61021111	61021257	.	+	.	gene_id "XLOC_016814"; transcript_id "TCONS_00029583"; exon_number "8"; gene_name "ENSCGRG00001020129.1"; oId "CUFF.13734.3"; nearest_ref "ENSCGRT00001025588.1"; class_code "j"; tss_id "TSS21959";
LT883675v1	Cufflinks	exon	61021111	61021257	.	+	.	gene_id "XLOC_016814"; transcript_id "TCONS_00029581"; exon_number "8"; gene_name "ENSCGRG00001020129.1"; oId "CUFF.13734.12"; nearest_ref "ENSCGRT00001025617.1"; class_code "="; tss_id "TSS21959"; p_id "P14767";
LT883675v1	Cufflinks	exon	61021111	61021257	.	+	.	gene_id "XLOC_016814"; transcript_id "TCONS_00029580"; exon_number "8"; gene_name "ENSCGRG00001020129.1"; oId "CUFF.13734.10"; nearest_ref "ENSCGRT00001025615.1"; class_code "="; tss_id "TSS21959"; p_id "P14768";
LT883675v1	Cufflinks	exon	61021111	61021257	.	+	.	gene_id "XLOC_016814"; transcript_id "TCONS_00029579"; exon_number "8"; gene_name "ENSCGRG00001020129.1"; oId "CUFF.13734.1"; nearest_ref "ENSCGRT00001025588.1"; class_code "j"; tss_id "TSS21959";
LT883675v1	Cufflinks	exon	61021111	61021257	.	+	.	gene_id "XLOC_016814"; transcript_id "TCONS_00029595"; exon_number "8"; gene_name "ENSCGRG00001020129.1"; oId "ENSCGRT00001025627.1"; nearest_ref "ENSCGRT00001025627.1"; class_code "="; tss_id "TSS21960"; p_id "P14765";
LT883675v1	Cufflinks	exon	61021111	61021257	.	+	.	gene_id "XLOC_016814"; transcript_id "TCONS_00029596"; exon_number "8"; gene_name "ENSCGRG00001020129.1"; oId "ENSCGRT00001025629.1"; nearest_ref "ENSCGRT00001025629.1"; class_code "="; tss_id "TSS21960"; p_id "P14764";
LT883675v1	Cufflinks	exon	61021111	61021257	.	+	.	gene_id "XLOC_016814"; transcript_id "TCONS_00029592"; exon_number "8"; gene_name "ENSCGRG00001020129.1"; oId "ENSCGRT00001025615.1"; nearest_ref "ENSCGRT00001025615.1"; class_code "="; tss_id "TSS21960"; p_id "P14768";
LT883675v1	Cufflinks	exon	61021111	61021257	.	+	.	gene_id "XLOC_016814"; transcript_id "TCONS_00029594"; exon_number "8"; gene_name "ENSCGRG00001020129.1"; oId "ENSCGRT00001025621.1"; nearest_ref "ENSCGRT00001025621.1"; class_code "="; tss_id "TSS21960"; p_id "P14766";
LT883675v1	Cufflinks	exon	61021111	61021257	.	+	.	gene_id "XLOC_016814"; transcript_id "TCONS_00029593"; exon_number "8"; gene_name "ENSCGRG00001020129.1"; oId "ENSCGRT00001025617.1"; nearest_ref "ENSCGRT00001025617.1"; class_code "="; tss_id "TSS21960"; p_id "P14767";
LT883675v1	Cufflinks	exon	61021111	61021257	.	+	.	gene_id "XLOC_016814"; transcript_id "TCONS_00029591"; exon_number "8"; gene_name "ENSCGRG00001020129.1"; oId "ENSCGRT00001025610.1"; nearest_ref "ENSCGRT00001025610.1"; class_code "="; tss_id "TSS21960"; p_id "P14763";
LT883675v1	Cufflinks	exon	61021111	61021257	.	+	.	gene_id "XLOC_016814"; transcript_id "TCONS_00029590"; exon_number "8"; gene_name "ENSCGRG00001020129.1"; oId "ENSCGRT00001025607.1"; nearest_ref "ENSCGRT00001025607.1"; class_code "="; tss_id "TSS21960"; p_id "P14762";
LT883675v1	Cufflinks	exon	61024860	61024913	.	+	.	gene_id "XLOC_016814"; transcript_id "TCONS_00029578"; exon_number "9"; gene_name "ENSCGRG00001020129.1"; oId "ENSCGRT00001025588.1"; nearest_ref "ENSCGRT00001025588.1"; class_code "="; tss_id "TSS21959"; p_id "P14761";
LT883675v1	Cufflinks	exon	61024860	61024913	.	+	.	gene_id "XLOC_016814"; transcript_id "TCONS_00029582"; exon_number "9"; gene_name "ENSCGRG00001020129.1"; oId "CUFF.13734.2"; nearest_ref "ENSCGRT00001025588.1"; class_code "j"; tss_id "TSS21959";
LT883675v1	Cufflinks	exon	61024860	61024913	.	+	.	gene_id "XLOC_016814"; transcript_id "TCONS_00029584"; exon_number "9"; gene_name "ENSCGRG00001020129.1"; oId "CUFF.13734.4"; nearest_ref "ENSCGRT00001025607.1"; class_code "="; tss_id "TSS21959"; p_id "P14762";
LT883675v1	Cufflinks	exon	61024860	61024913	.	+	.	gene_id "XLOC_016814"; transcript_id "TCONS_00029586"; exon_number "9"; gene_name "ENSCGRG00001020129.1"; oId "CUFF.13734.6"; nearest_ref "ENSCGRT00001025610.1"; class_code "="; tss_id "TSS21959"; p_id "P14763";
LT883675v1	Cufflinks	exon	61024860	61024913	.	+	.	gene_id "XLOC_016814"; transcript_id "TCONS_00029588"; exon_number "9"; gene_name "ENSCGRG00001020129.1"; oId "CUFF.13734.8"; nearest_ref "ENSCGRT00001025629.1"; class_code "="; tss_id "TSS21959"; p_id "P14764";
LT883675v1	Cufflinks	exon	61024860	61024913	.	+	.	gene_id "XLOC_016814"; transcript_id "TCONS_00029589"; exon_number "9"; gene_name "ENSCGRG00001020129.1"; oId "CUFF.13734.9"; nearest_ref "ENSCGRT00001025588.1"; class_code "j"; tss_id "TSS21959";
LT883675v1	Cufflinks	exon	61024860	61024913	.	+	.	gene_id "XLOC_016814"; transcript_id "TCONS_00029587"; exon_number "9"; gene_name "ENSCGRG00001020129.1"; oId "CUFF.13734.7"; nearest_ref "ENSCGRT00001025627.1"; class_code "="; tss_id "TSS21959"; p_id "P14765";
LT883675v1	Cufflinks	exon	61024860	61024913	.	+	.	gene_id "XLOC_016814"; transcript_id "TCONS_00029585"; exon_number "9"; gene_name "ENSCGRG00001020129.1"; oId "CUFF.13734.5"; nearest_ref "ENSCGRT00001025621.1"; class_code "="; tss_id "TSS21959"; p_id "P14766";
LT883675v1	Cufflinks	exon	61024860	61024913	.	+	.	gene_id "XLOC_016814"; transcript_id "TCONS_00029583"; exon_number "9"; gene_name "ENSCGRG00001020129.1"; oId "CUFF.13734.3"; nearest_ref "ENSCGRT00001025588.1"; class_code "j"; tss_id "TSS21959";
LT883675v1	Cufflinks	exon	61024860	61024913	.	+	.	gene_id "XLOC_016814"; transcript_id "TCONS_00029581"; exon_number "9"; gene_name "ENSCGRG00001020129.1"; oId "CUFF.13734.12"; nearest_ref "ENSCGRT00001025617.1"; class_code "="; tss_id "TSS21959"; p_id "P14767";
LT883675v1	Cufflinks	exon	61024860	61024913	.	+	.	gene_id "XLOC_016814"; transcript_id "TCONS_00029580"; exon_number "9"; gene_name "ENSCGRG00001020129.1"; oId "CUFF.13734.10"; nearest_ref "ENSCGRT00001025615.1"; class_code "="; tss_id "TSS21959"; p_id "P14768";
LT883675v1	Cufflinks	exon	61024860	61024913	.	+	.	gene_id "XLOC_016814"; transcript_id "TCONS_00029579"; exon_number "9"; gene_name "ENSCGRG00001020129.1"; oId "CUFF.13734.1"; nearest_ref "ENSCGRT00001025588.1"; class_code "j"; tss_id "TSS21959";
LT883675v1	Cufflinks	exon	61024860	61024913	.	+	.	gene_id "XLOC_016814"; transcript_id "TCONS_00029595"; exon_number "9"; gene_name "ENSCGRG00001020129.1"; oId "ENSCGRT00001025627.1"; nearest_ref "ENSCGRT00001025627.1"; class_code "="; tss_id "TSS21960"; p_id "P14765";
LT883675v1	Cufflinks	exon	61024860	61024913	.	+	.	gene_id "XLOC_016814"; transcript_id "TCONS_00029596"; exon_number "9"; gene_name "ENSCGRG00001020129.1"; oId "ENSCGRT00001025629.1"; nearest_ref "ENSCGRT00001025629.1"; class_code "="; tss_id "TSS21960"; p_id "P14764";
LT883675v1	Cufflinks	exon	61024860	61024913	.	+	.	gene_id "XLOC_016814"; transcript_id "TCONS_00029592"; exon_number "9"; gene_name "ENSCGRG00001020129.1"; oId "ENSCGRT00001025615.1"; nearest_ref "ENSCGRT00001025615.1"; class_code "="; tss_id "TSS21960"; p_id "P14768";
LT883675v1	Cufflinks	exon	61024860	61024913	.	+	.	gene_id "XLOC_016814"; transcript_id "TCONS_00029594"; exon_number "9"; gene_name "ENSCGRG00001020129.1"; oId "ENSCGRT00001025621.1"; nearest_ref "ENSCGRT00001025621.1"; class_code "="; tss_id "TSS21960"; p_id "P14766";
LT883675v1	Cufflinks	exon	61024860	61024913	.	+	.	gene_id "XLOC_016814"; transcript_id "TCONS_00029593"; exon_number "9"; gene_name "ENSCGRG00001020129.1"; oId "ENSCGRT00001025617.1"; nearest_ref "ENSCGRT00001025617.1"; class_code "="; tss_id "TSS21960"; p_id "P14767";
LT883675v1	Cufflinks	exon	61024860	61024913	.	+	.	gene_id "XLOC_016814"; transcript_id "TCONS_00029591"; exon_number "9"; gene_name "ENSCGRG00001020129.1"; oId "ENSCGRT00001025610.1"; nearest_ref "ENSCGRT00001025610.1"; class_code "="; tss_id "TSS21960"; p_id "P14763";
LT883675v1	Cufflinks	exon	61024860	61024913	.	+	.	gene_id "XLOC_016814"; transcript_id "TCONS_00029590"; exon_number "9"; gene_name "ENSCGRG00001020129.1"; oId "ENSCGRT00001025607.1"; nearest_ref "ENSCGRT00001025607.1"; class_code "="; tss_id "TSS21960"; p_id "P14762";
LT883675v1	Cufflinks	exon	61027062	61027184	.	+	.	gene_id "XLOC_016814"; transcript_id "TCONS_00029578"; exon_number "10"; gene_name "ENSCGRG00001020129.1"; oId "ENSCGRT00001025588.1"; nearest_ref "ENSCGRT00001025588.1"; class_code "="; tss_id "TSS21959"; p_id "P14761";
LT883675v1	Cufflinks	exon	61027062	61027184	.	+	.	gene_id "XLOC_016814"; transcript_id "TCONS_00029582"; exon_number "10"; gene_name "ENSCGRG00001020129.1"; oId "CUFF.13734.2"; nearest_ref "ENSCGRT00001025588.1"; class_code "j"; tss_id "TSS21959";
LT883675v1	Cufflinks	exon	61027062	61027184	.	+	.	gene_id "XLOC_016814"; transcript_id "TCONS_00029584"; exon_number "10"; gene_name "ENSCGRG00001020129.1"; oId "CUFF.13734.4"; nearest_ref "ENSCGRT00001025607.1"; class_code "="; tss_id "TSS21959"; p_id "P14762";
LT883675v1	Cufflinks	exon	61027062	61027184	.	+	.	gene_id "XLOC_016814"; transcript_id "TCONS_00029586"; exon_number "10"; gene_name "ENSCGRG00001020129.1"; oId "CUFF.13734.6"; nearest_ref "ENSCGRT00001025610.1"; class_code "="; tss_id "TSS21959"; p_id "P14763";
LT883675v1	Cufflinks	exon	61027062	61027184	.	+	.	gene_id "XLOC_016814"; transcript_id "TCONS_00029588"; exon_number "10"; gene_name "ENSCGRG00001020129.1"; oId "CUFF.13734.8"; nearest_ref "ENSCGRT00001025629.1"; class_code "="; tss_id "TSS21959"; p_id "P14764";
LT883675v1	Cufflinks	exon	61027062	61027184	.	+	.	gene_id "XLOC_016814"; transcript_id "TCONS_00029589"; exon_number "10"; gene_name "ENSCGRG00001020129.1"; oId "CUFF.13734.9"; nearest_ref "ENSCGRT00001025588.1"; class_code "j"; tss_id "TSS21959";
LT883675v1	Cufflinks	exon	61027062	61027184	.	+	.	gene_id "XLOC_016814"; transcript_id "TCONS_00029587"; exon_number "10"; gene_name "ENSCGRG00001020129.1"; oId "CUFF.13734.7"; nearest_ref "ENSCGRT00001025627.1"; class_code "="; tss_id "TSS21959"; p_id "P14765";
LT883675v1	Cufflinks	exon	61027062	61027184	.	+	.	gene_id "XLOC_016814"; transcript_id "TCONS_00029585"; exon_number "10"; gene_name "ENSCGRG00001020129.1"; oId "CUFF.13734.5"; nearest_ref "ENSCGRT00001025621.1"; class_code "="; tss_id "TSS21959"; p_id "P14766";
LT883675v1	Cufflinks	exon	61027062	61027184	.	+	.	gene_id "XLOC_016814"; transcript_id "TCONS_00029583"; exon_number "10"; gene_name "ENSCGRG00001020129.1"; oId "CUFF.13734.3"; nearest_ref "ENSCGRT00001025588.1"; class_code "j"; tss_id "TSS21959";
LT883675v1	Cufflinks	exon	61027062	61027184	.	+	.	gene_id "XLOC_016814"; transcript_id "TCONS_00029581"; exon_number "10"; gene_name "ENSCGRG00001020129.1"; oId "CUFF.13734.12"; nearest_ref "ENSCGRT00001025617.1"; class_code "="; tss_id "TSS21959"; p_id "P14767";
LT883675v1	Cufflinks	exon	61027062	61027184	.	+	.	gene_id "XLOC_016814"; transcript_id "TCONS_00029580"; exon_number "10"; gene_name "ENSCGRG00001020129.1"; oId "CUFF.13734.10"; nearest_ref "ENSCGRT00001025615.1"; class_code "="; tss_id "TSS21959"; p_id "P14768";
LT883675v1	Cufflinks	exon	61027062	61027184	.	+	.	gene_id "XLOC_016814"; transcript_id "TCONS_00029579"; exon_number "10"; gene_name "ENSCGRG00001020129.1"; oId "CUFF.13734.1"; nearest_ref "ENSCGRT00001025588.1"; class_code "j"; tss_id "TSS21959";
LT883675v1	Cufflinks	exon	61027062	61027184	.	+	.	gene_id "XLOC_016814"; transcript_id "TCONS_00029595"; exon_number "10"; gene_name "ENSCGRG00001020129.1"; oId "ENSCGRT00001025627.1"; nearest_ref "ENSCGRT00001025627.1"; class_code "="; tss_id "TSS21960"; p_id "P14765";
LT883675v1	Cufflinks	exon	61027062	61027184	.	+	.	gene_id "XLOC_016814"; transcript_id "TCONS_00029596"; exon_number "10"; gene_name "ENSCGRG00001020129.1"; oId "ENSCGRT00001025629.1"; nearest_ref "ENSCGRT00001025629.1"; class_code "="; tss_id "TSS21960"; p_id "P14764";
LT883675v1	Cufflinks	exon	61027062	61027184	.	+	.	gene_id "XLOC_016814"; transcript_id "TCONS_00029592"; exon_number "10"; gene_name "ENSCGRG00001020129.1"; oId "ENSCGRT00001025615.1"; nearest_ref "ENSCGRT00001025615.1"; class_code "="; tss_id "TSS21960"; p_id "P14768";
LT883675v1	Cufflinks	exon	61027062	61027184	.	+	.	gene_id "XLOC_016814"; transcript_id "TCONS_00029594"; exon_number "10"; gene_name "ENSCGRG00001020129.1"; oId "ENSCGRT00001025621.1"; nearest_ref "ENSCGRT00001025621.1"; class_code "="; tss_id "TSS21960"; p_id "P14766";
LT883675v1	Cufflinks	exon	61027062	61027184	.	+	.	gene_id "XLOC_016814"; transcript_id "TCONS_00029593"; exon_number "10"; gene_name "ENSCGRG00001020129.1"; oId "ENSCGRT00001025617.1"; nearest_ref "ENSCGRT00001025617.1"; class_code "="; tss_id "TSS21960"; p_id "P14767";
LT883675v1	Cufflinks	exon	61027062	61027184	.	+	.	gene_id "XLOC_016814"; transcript_id "TCONS_00029591"; exon_number "10"; gene_name "ENSCGRG00001020129.1"; oId "ENSCGRT00001025610.1"; nearest_ref "ENSCGRT00001025610.1"; class_code "="; tss_id "TSS21960"; p_id "P14763";
LT883675v1	Cufflinks	exon	61027062	61027184	.	+	.	gene_id "XLOC_016814"; transcript_id "TCONS_00029590"; exon_number "10"; gene_name "ENSCGRG00001020129.1"; oId "ENSCGRT00001025607.1"; nearest_ref "ENSCGRT00001025607.1"; class_code "="; tss_id "TSS21960"; p_id "P14762";
LT883675v1	Cufflinks	exon	61029565	61029660	.	+	.	gene_id "XLOC_016814"; transcript_id "TCONS_00029578"; exon_number "11"; gene_name "ENSCGRG00001020129.1"; oId "ENSCGRT00001025588.1"; nearest_ref "ENSCGRT00001025588.1"; class_code "="; tss_id "TSS21959"; p_id "P14761";
LT883675v1	Cufflinks	exon	61029565	61029660	.	+	.	gene_id "XLOC_016814"; transcript_id "TCONS_00029582"; exon_number "11"; gene_name "ENSCGRG00001020129.1"; oId "CUFF.13734.2"; nearest_ref "ENSCGRT00001025588.1"; class_code "j"; tss_id "TSS21959";
LT883675v1	Cufflinks	exon	61029565	61029660	.	+	.	gene_id "XLOC_016814"; transcript_id "TCONS_00029584"; exon_number "11"; gene_name "ENSCGRG00001020129.1"; oId "CUFF.13734.4"; nearest_ref "ENSCGRT00001025607.1"; class_code "="; tss_id "TSS21959"; p_id "P14762";
LT883675v1	Cufflinks	exon	61029565	61029660	.	+	.	gene_id "XLOC_016814"; transcript_id "TCONS_00029586"; exon_number "11"; gene_name "ENSCGRG00001020129.1"; oId "CUFF.13734.6"; nearest_ref "ENSCGRT00001025610.1"; class_code "="; tss_id "TSS21959"; p_id "P14763";
LT883675v1	Cufflinks	exon	61029565	61029660	.	+	.	gene_id "XLOC_016814"; transcript_id "TCONS_00029588"; exon_number "11"; gene_name "ENSCGRG00001020129.1"; oId "CUFF.13734.8"; nearest_ref "ENSCGRT00001025629.1"; class_code "="; tss_id "TSS21959"; p_id "P14764";
LT883675v1	Cufflinks	exon	61029565	61029660	.	+	.	gene_id "XLOC_016814"; transcript_id "TCONS_00029589"; exon_number "11"; gene_name "ENSCGRG00001020129.1"; oId "CUFF.13734.9"; nearest_ref "ENSCGRT00001025588.1"; class_code "j"; tss_id "TSS21959";
LT883675v1	Cufflinks	exon	61029565	61029660	.	+	.	gene_id "XLOC_016814"; transcript_id "TCONS_00029587"; exon_number "11"; gene_name "ENSCGRG00001020129.1"; oId "CUFF.13734.7"; nearest_ref "ENSCGRT00001025627.1"; class_code "="; tss_id "TSS21959"; p_id "P14765";
LT883675v1	Cufflinks	exon	61029565	61029660	.	+	.	gene_id "XLOC_016814"; transcript_id "TCONS_00029585"; exon_number "11"; gene_name "ENSCGRG00001020129.1"; oId "CUFF.13734.5"; nearest_ref "ENSCGRT00001025621.1"; class_code "="; tss_id "TSS21959"; p_id "P14766";
LT883675v1	Cufflinks	exon	61029565	61029660	.	+	.	gene_id "XLOC_016814"; transcript_id "TCONS_00029583"; exon_number "11"; gene_name "ENSCGRG00001020129.1"; oId "CUFF.13734.3"; nearest_ref "ENSCGRT00001025588.1"; class_code "j"; tss_id "TSS21959";
LT883675v1	Cufflinks	exon	61029565	61029660	.	+	.	gene_id "XLOC_016814"; transcript_id "TCONS_00029581"; exon_number "11"; gene_name "ENSCGRG00001020129.1"; oId "CUFF.13734.12"; nearest_ref "ENSCGRT00001025617.1"; class_code "="; tss_id "TSS21959"; p_id "P14767";
LT883675v1	Cufflinks	exon	61029565	61029660	.	+	.	gene_id "XLOC_016814"; transcript_id "TCONS_00029580"; exon_number "11"; gene_name "ENSCGRG00001020129.1"; oId "CUFF.13734.10"; nearest_ref "ENSCGRT00001025615.1"; class_code "="; tss_id "TSS21959"; p_id "P14768";
LT883675v1	Cufflinks	exon	61029565	61029660	.	+	.	gene_id "XLOC_016814"; transcript_id "TCONS_00029579"; exon_number "11"; gene_name "ENSCGRG00001020129.1"; oId "CUFF.13734.1"; nearest_ref "ENSCGRT00001025588.1"; class_code "j"; tss_id "TSS21959";
LT883675v1	Cufflinks	exon	61029565	61029660	.	+	.	gene_id "XLOC_016814"; transcript_id "TCONS_00029595"; exon_number "11"; gene_name "ENSCGRG00001020129.1"; oId "ENSCGRT00001025627.1"; nearest_ref "ENSCGRT00001025627.1"; class_code "="; tss_id "TSS21960"; p_id "P14765";
LT883675v1	Cufflinks	exon	61029565	61029660	.	+	.	gene_id "XLOC_016814"; transcript_id "TCONS_00029596"; exon_number "11"; gene_name "ENSCGRG00001020129.1"; oId "ENSCGRT00001025629.1"; nearest_ref "ENSCGRT00001025629.1"; class_code "="; tss_id "TSS21960"; p_id "P14764";
LT883675v1	Cufflinks	exon	61029565	61029660	.	+	.	gene_id "XLOC_016814"; transcript_id "TCONS_00029592"; exon_number "11"; gene_name "ENSCGRG00001020129.1"; oId "ENSCGRT00001025615.1"; nearest_ref "ENSCGRT00001025615.1"; class_code "="; tss_id "TSS21960"; p_id "P14768";
LT883675v1	Cufflinks	exon	61029565	61029660	.	+	.	gene_id "XLOC_016814"; transcript_id "TCONS_00029594"; exon_number "11"; gene_name "ENSCGRG00001020129.1"; oId "ENSCGRT00001025621.1"; nearest_ref "ENSCGRT00001025621.1"; class_code "="; tss_id "TSS21960"; p_id "P14766";
LT883675v1	Cufflinks	exon	61029565	61029660	.	+	.	gene_id "XLOC_016814"; transcript_id "TCONS_00029593"; exon_number "11"; gene_name "ENSCGRG00001020129.1"; oId "ENSCGRT00001025617.1"; nearest_ref "ENSCGRT00001025617.1"; class_code "="; tss_id "TSS21960"; p_id "P14767";
LT883675v1	Cufflinks	exon	61029565	61029660	.	+	.	gene_id "XLOC_016814"; transcript_id "TCONS_00029591"; exon_number "11"; gene_name "ENSCGRG00001020129.1"; oId "ENSCGRT00001025610.1"; nearest_ref "ENSCGRT00001025610.1"; class_code "="; tss_id "TSS21960"; p_id "P14763";
LT883675v1	Cufflinks	exon	61029565	61029660	.	+	.	gene_id "XLOC_016814"; transcript_id "TCONS_00029590"; exon_number "11"; gene_name "ENSCGRG00001020129.1"; oId "ENSCGRT00001025607.1"; nearest_ref "ENSCGRT00001025607.1"; class_code "="; tss_id "TSS21960"; p_id "P14762";
LT883675v1	Cufflinks	exon	61030369	61030476	.	+	.	gene_id "XLOC_016814"; transcript_id "TCONS_00029578"; exon_number "12"; gene_name "ENSCGRG00001020129.1"; oId "ENSCGRT00001025588.1"; nearest_ref "ENSCGRT00001025588.1"; class_code "="; tss_id "TSS21959"; p_id "P14761";
LT883675v1	Cufflinks	exon	61030369	61030476	.	+	.	gene_id "XLOC_016814"; transcript_id "TCONS_00029582"; exon_number "12"; gene_name "ENSCGRG00001020129.1"; oId "CUFF.13734.2"; nearest_ref "ENSCGRT00001025588.1"; class_code "j"; tss_id "TSS21959";
LT883675v1	Cufflinks	exon	61030369	61030476	.	+	.	gene_id "XLOC_016814"; transcript_id "TCONS_00029584"; exon_number "12"; gene_name "ENSCGRG00001020129.1"; oId "CUFF.13734.4"; nearest_ref "ENSCGRT00001025607.1"; class_code "="; tss_id "TSS21959"; p_id "P14762";
LT883675v1	Cufflinks	exon	61030369	61030476	.	+	.	gene_id "XLOC_016814"; transcript_id "TCONS_00029586"; exon_number "12"; gene_name "ENSCGRG00001020129.1"; oId "CUFF.13734.6"; nearest_ref "ENSCGRT00001025610.1"; class_code "="; tss_id "TSS21959"; p_id "P14763";
LT883675v1	Cufflinks	exon	61030369	61030476	.	+	.	gene_id "XLOC_016814"; transcript_id "TCONS_00029588"; exon_number "12"; gene_name "ENSCGRG00001020129.1"; oId "CUFF.13734.8"; nearest_ref "ENSCGRT00001025629.1"; class_code "="; tss_id "TSS21959"; p_id "P14764";
LT883675v1	Cufflinks	exon	61030369	61030476	.	+	.	gene_id "XLOC_016814"; transcript_id "TCONS_00029589"; exon_number "12"; gene_name "ENSCGRG00001020129.1"; oId "CUFF.13734.9"; nearest_ref "ENSCGRT00001025588.1"; class_code "j"; tss_id "TSS21959";
LT883675v1	Cufflinks	exon	61030369	61030476	.	+	.	gene_id "XLOC_016814"; transcript_id "TCONS_00029587"; exon_number "12"; gene_name "ENSCGRG00001020129.1"; oId "CUFF.13734.7"; nearest_ref "ENSCGRT00001025627.1"; class_code "="; tss_id "TSS21959"; p_id "P14765";
LT883675v1	Cufflinks	exon	61030369	61030476	.	+	.	gene_id "XLOC_016814"; transcript_id "TCONS_00029585"; exon_number "12"; gene_name "ENSCGRG00001020129.1"; oId "CUFF.13734.5"; nearest_ref "ENSCGRT00001025621.1"; class_code "="; tss_id "TSS21959"; p_id "P14766";
LT883675v1	Cufflinks	exon	61030369	61030476	.	+	.	gene_id "XLOC_016814"; transcript_id "TCONS_00029583"; exon_number "12"; gene_name "ENSCGRG00001020129.1"; oId "CUFF.13734.3"; nearest_ref "ENSCGRT00001025588.1"; class_code "j"; tss_id "TSS21959";
LT883675v1	Cufflinks	exon	61030369	61030476	.	+	.	gene_id "XLOC_016814"; transcript_id "TCONS_00029581"; exon_number "12"; gene_name "ENSCGRG00001020129.1"; oId "CUFF.13734.12"; nearest_ref "ENSCGRT00001025617.1"; class_code "="; tss_id "TSS21959"; p_id "P14767";
LT883675v1	Cufflinks	exon	61030369	61030476	.	+	.	gene_id "XLOC_016814"; transcript_id "TCONS_00029580"; exon_number "12"; gene_name "ENSCGRG00001020129.1"; oId "CUFF.13734.10"; nearest_ref "ENSCGRT00001025615.1"; class_code "="; tss_id "TSS21959"; p_id "P14768";
LT883675v1	Cufflinks	exon	61030369	61030476	.	+	.	gene_id "XLOC_016814"; transcript_id "TCONS_00029579"; exon_number "12"; gene_name "ENSCGRG00001020129.1"; oId "CUFF.13734.1"; nearest_ref "ENSCGRT00001025588.1"; class_code "j"; tss_id "TSS21959";
LT883675v1	Cufflinks	exon	61030369	61030476	.	+	.	gene_id "XLOC_016814"; transcript_id "TCONS_00029595"; exon_number "12"; gene_name "ENSCGRG00001020129.1"; oId "ENSCGRT00001025627.1"; nearest_ref "ENSCGRT00001025627.1"; class_code "="; tss_id "TSS21960"; p_id "P14765";
LT883675v1	Cufflinks	exon	61030369	61030476	.	+	.	gene_id "XLOC_016814"; transcript_id "TCONS_00029596"; exon_number "12"; gene_name "ENSCGRG00001020129.1"; oId "ENSCGRT00001025629.1"; nearest_ref "ENSCGRT00001025629.1"; class_code "="; tss_id "TSS21960"; p_id "P14764";
LT883675v1	Cufflinks	exon	61030369	61030476	.	+	.	gene_id "XLOC_016814"; transcript_id "TCONS_00029592"; exon_number "12"; gene_name "ENSCGRG00001020129.1"; oId "ENSCGRT00001025615.1"; nearest_ref "ENSCGRT00001025615.1"; class_code "="; tss_id "TSS21960"; p_id "P14768";
LT883675v1	Cufflinks	exon	61030369	61030476	.	+	.	gene_id "XLOC_016814"; transcript_id "TCONS_00029594"; exon_number "12"; gene_name "ENSCGRG00001020129.1"; oId "ENSCGRT00001025621.1"; nearest_ref "ENSCGRT00001025621.1"; class_code "="; tss_id "TSS21960"; p_id "P14766";
LT883675v1	Cufflinks	exon	61030369	61030476	.	+	.	gene_id "XLOC_016814"; transcript_id "TCONS_00029593"; exon_number "12"; gene_name "ENSCGRG00001020129.1"; oId "ENSCGRT00001025617.1"; nearest_ref "ENSCGRT00001025617.1"; class_code "="; tss_id "TSS21960"; p_id "P14767";
LT883675v1	Cufflinks	exon	61030369	61030476	.	+	.	gene_id "XLOC_016814"; transcript_id "TCONS_00029591"; exon_number "12"; gene_name "ENSCGRG00001020129.1"; oId "ENSCGRT00001025610.1"; nearest_ref "ENSCGRT00001025610.1"; class_code "="; tss_id "TSS21960"; p_id "P14763";
LT883675v1	Cufflinks	exon	61030369	61030476	.	+	.	gene_id "XLOC_016814"; transcript_id "TCONS_00029590"; exon_number "12"; gene_name "ENSCGRG00001020129.1"; oId "ENSCGRT00001025607.1"; nearest_ref "ENSCGRT00001025607.1"; class_code "="; tss_id "TSS21960"; p_id "P14762";
LT883675v1	Cufflinks	exon	61032933	61033011	.	+	.	gene_id "XLOC_016814"; transcript_id "TCONS_00029578"; exon_number "13"; gene_name "ENSCGRG00001020129.1"; oId "ENSCGRT00001025588.1"; nearest_ref "ENSCGRT00001025588.1"; class_code "="; tss_id "TSS21959"; p_id "P14761";
LT883675v1	Cufflinks	exon	61032933	61033011	.	+	.	gene_id "XLOC_016814"; transcript_id "TCONS_00029582"; exon_number "13"; gene_name "ENSCGRG00001020129.1"; oId "CUFF.13734.2"; nearest_ref "ENSCGRT00001025588.1"; class_code "j"; tss_id "TSS21959";
LT883675v1	Cufflinks	exon	61032933	61033011	.	+	.	gene_id "XLOC_016814"; transcript_id "TCONS_00029584"; exon_number "13"; gene_name "ENSCGRG00001020129.1"; oId "CUFF.13734.4"; nearest_ref "ENSCGRT00001025607.1"; class_code "="; tss_id "TSS21959"; p_id "P14762";
LT883675v1	Cufflinks	exon	61032933	61033011	.	+	.	gene_id "XLOC_016814"; transcript_id "TCONS_00029586"; exon_number "13"; gene_name "ENSCGRG00001020129.1"; oId "CUFF.13734.6"; nearest_ref "ENSCGRT00001025610.1"; class_code "="; tss_id "TSS21959"; p_id "P14763";
LT883675v1	Cufflinks	exon	61032933	61033011	.	+	.	gene_id "XLOC_016814"; transcript_id "TCONS_00029588"; exon_number "13"; gene_name "ENSCGRG00001020129.1"; oId "CUFF.13734.8"; nearest_ref "ENSCGRT00001025629.1"; class_code "="; tss_id "TSS21959"; p_id "P14764";
LT883675v1	Cufflinks	exon	61032933	61033011	.	+	.	gene_id "XLOC_016814"; transcript_id "TCONS_00029589"; exon_number "13"; gene_name "ENSCGRG00001020129.1"; oId "CUFF.13734.9"; nearest_ref "ENSCGRT00001025588.1"; class_code "j"; tss_id "TSS21959";
LT883675v1	Cufflinks	exon	61032933	61033011	.	+	.	gene_id "XLOC_016814"; transcript_id "TCONS_00029587"; exon_number "13"; gene_name "ENSCGRG00001020129.1"; oId "CUFF.13734.7"; nearest_ref "ENSCGRT00001025627.1"; class_code "="; tss_id "TSS21959"; p_id "P14765";
LT883675v1	Cufflinks	exon	61032933	61033011	.	+	.	gene_id "XLOC_016814"; transcript_id "TCONS_00029585"; exon_number "13"; gene_name "ENSCGRG00001020129.1"; oId "CUFF.13734.5"; nearest_ref "ENSCGRT00001025621.1"; class_code "="; tss_id "TSS21959"; p_id "P14766";
LT883675v1	Cufflinks	exon	61032933	61033011	.	+	.	gene_id "XLOC_016814"; transcript_id "TCONS_00029583"; exon_number "13"; gene_name "ENSCGRG00001020129.1"; oId "CUFF.13734.3"; nearest_ref "ENSCGRT00001025588.1"; class_code "j"; tss_id "TSS21959";
LT883675v1	Cufflinks	exon	61032933	61033011	.	+	.	gene_id "XLOC_016814"; transcript_id "TCONS_00029581"; exon_number "13"; gene_name "ENSCGRG00001020129.1"; oId "CUFF.13734.12"; nearest_ref "ENSCGRT00001025617.1"; class_code "="; tss_id "TSS21959"; p_id "P14767";
LT883675v1	Cufflinks	exon	61032933	61033011	.	+	.	gene_id "XLOC_016814"; transcript_id "TCONS_00029580"; exon_number "13"; gene_name "ENSCGRG00001020129.1"; oId "CUFF.13734.10"; nearest_ref "ENSCGRT00001025615.1"; class_code "="; tss_id "TSS21959"; p_id "P14768";
LT883675v1	Cufflinks	exon	61032933	61033011	.	+	.	gene_id "XLOC_016814"; transcript_id "TCONS_00029579"; exon_number "13"; gene_name "ENSCGRG00001020129.1"; oId "CUFF.13734.1"; nearest_ref "ENSCGRT00001025588.1"; class_code "j"; tss_id "TSS21959";
LT883675v1	Cufflinks	exon	61032933	61033011	.	+	.	gene_id "XLOC_016814"; transcript_id "TCONS_00029595"; exon_number "13"; gene_name "ENSCGRG00001020129.1"; oId "ENSCGRT00001025627.1"; nearest_ref "ENSCGRT00001025627.1"; class_code "="; tss_id "TSS21960"; p_id "P14765";
LT883675v1	Cufflinks	exon	61032933	61033011	.	+	.	gene_id "XLOC_016814"; transcript_id "TCONS_00029596"; exon_number "13"; gene_name "ENSCGRG00001020129.1"; oId "ENSCGRT00001025629.1"; nearest_ref "ENSCGRT00001025629.1"; class_code "="; tss_id "TSS21960"; p_id "P14764";
LT883675v1	Cufflinks	exon	61032933	61033011	.	+	.	gene_id "XLOC_016814"; transcript_id "TCONS_00029592"; exon_number "13"; gene_name "ENSCGRG00001020129.1"; oId "ENSCGRT00001025615.1"; nearest_ref "ENSCGRT00001025615.1"; class_code "="; tss_id "TSS21960"; p_id "P14768";
LT883675v1	Cufflinks	exon	61032933	61033011	.	+	.	gene_id "XLOC_016814"; transcript_id "TCONS_00029594"; exon_number "13"; gene_name "ENSCGRG00001020129.1"; oId "ENSCGRT00001025621.1"; nearest_ref "ENSCGRT00001025621.1"; class_code "="; tss_id "TSS21960"; p_id "P14766";
LT883675v1	Cufflinks	exon	61032933	61033011	.	+	.	gene_id "XLOC_016814"; transcript_id "TCONS_00029593"; exon_number "13"; gene_name "ENSCGRG00001020129.1"; oId "ENSCGRT00001025617.1"; nearest_ref "ENSCGRT00001025617.1"; class_code "="; tss_id "TSS21960"; p_id "P14767";
LT883675v1	Cufflinks	exon	61032933	61033011	.	+	.	gene_id "XLOC_016814"; transcript_id "TCONS_00029591"; exon_number "13"; gene_name "ENSCGRG00001020129.1"; oId "ENSCGRT00001025610.1"; nearest_ref "ENSCGRT00001025610.1"; class_code "="; tss_id "TSS21960"; p_id "P14763";
LT883675v1	Cufflinks	exon	61032933	61033011	.	+	.	gene_id "XLOC_016814"; transcript_id "TCONS_00029590"; exon_number "13"; gene_name "ENSCGRG00001020129.1"; oId "ENSCGRT00001025607.1"; nearest_ref "ENSCGRT00001025607.1"; class_code "="; tss_id "TSS21960"; p_id "P14762";
LT883675v1	Cufflinks	exon	61035830	61035964	.	+	.	gene_id "XLOC_016814"; transcript_id "TCONS_00029578"; exon_number "14"; gene_name "ENSCGRG00001020129.1"; oId "ENSCGRT00001025588.1"; nearest_ref "ENSCGRT00001025588.1"; class_code "="; tss_id "TSS21959"; p_id "P14761";
LT883675v1	Cufflinks	exon	61035830	61035964	.	+	.	gene_id "XLOC_016814"; transcript_id "TCONS_00029582"; exon_number "14"; gene_name "ENSCGRG00001020129.1"; oId "CUFF.13734.2"; nearest_ref "ENSCGRT00001025588.1"; class_code "j"; tss_id "TSS21959";
LT883675v1	Cufflinks	exon	61035830	61035964	.	+	.	gene_id "XLOC_016814"; transcript_id "TCONS_00029584"; exon_number "14"; gene_name "ENSCGRG00001020129.1"; oId "CUFF.13734.4"; nearest_ref "ENSCGRT00001025607.1"; class_code "="; tss_id "TSS21959"; p_id "P14762";
LT883675v1	Cufflinks	exon	61035830	61035964	.	+	.	gene_id "XLOC_016814"; transcript_id "TCONS_00029586"; exon_number "14"; gene_name "ENSCGRG00001020129.1"; oId "CUFF.13734.6"; nearest_ref "ENSCGRT00001025610.1"; class_code "="; tss_id "TSS21959"; p_id "P14763";
LT883675v1	Cufflinks	exon	61035830	61035964	.	+	.	gene_id "XLOC_016814"; transcript_id "TCONS_00029588"; exon_number "14"; gene_name "ENSCGRG00001020129.1"; oId "CUFF.13734.8"; nearest_ref "ENSCGRT00001025629.1"; class_code "="; tss_id "TSS21959"; p_id "P14764";
LT883675v1	Cufflinks	exon	61035830	61035983	.	+	.	gene_id "XLOC_016814"; transcript_id "TCONS_00029589"; exon_number "14"; gene_name "ENSCGRG00001020129.1"; oId "CUFF.13734.9"; nearest_ref "ENSCGRT00001025588.1"; class_code "j"; tss_id "TSS21959";
LT883675v1	Cufflinks	exon	61035830	61035983	.	+	.	gene_id "XLOC_016814"; transcript_id "TCONS_00029587"; exon_number "14"; gene_name "ENSCGRG00001020129.1"; oId "CUFF.13734.7"; nearest_ref "ENSCGRT00001025627.1"; class_code "="; tss_id "TSS21959"; p_id "P14765";
LT883675v1	Cufflinks	exon	61035830	61035964	.	+	.	gene_id "XLOC_016814"; transcript_id "TCONS_00029585"; exon_number "14"; gene_name "ENSCGRG00001020129.1"; oId "CUFF.13734.5"; nearest_ref "ENSCGRT00001025621.1"; class_code "="; tss_id "TSS21959"; p_id "P14766";
LT883675v1	Cufflinks	exon	61035830	61035964	.	+	.	gene_id "XLOC_016814"; transcript_id "TCONS_00029583"; exon_number "14"; gene_name "ENSCGRG00001020129.1"; oId "CUFF.13734.3"; nearest_ref "ENSCGRT00001025588.1"; class_code "j"; tss_id "TSS21959";
LT883675v1	Cufflinks	exon	61035830	61035964	.	+	.	gene_id "XLOC_016814"; transcript_id "TCONS_00029581"; exon_number "14"; gene_name "ENSCGRG00001020129.1"; oId "CUFF.13734.12"; nearest_ref "ENSCGRT00001025617.1"; class_code "="; tss_id "TSS21959"; p_id "P14767";
LT883675v1	Cufflinks	exon	61035830	61035964	.	+	.	gene_id "XLOC_016814"; transcript_id "TCONS_00029580"; exon_number "14"; gene_name "ENSCGRG00001020129.1"; oId "CUFF.13734.10"; nearest_ref "ENSCGRT00001025615.1"; class_code "="; tss_id "TSS21959"; p_id "P14768";
LT883675v1	Cufflinks	exon	61035830	61035983	.	+	.	gene_id "XLOC_016814"; transcript_id "TCONS_00029579"; exon_number "14"; gene_name "ENSCGRG00001020129.1"; oId "CUFF.13734.1"; nearest_ref "ENSCGRT00001025588.1"; class_code "j"; tss_id "TSS21959";
LT883675v1	Cufflinks	exon	61035830	61035983	.	+	.	gene_id "XLOC_016814"; transcript_id "TCONS_00029595"; exon_number "14"; gene_name "ENSCGRG00001020129.1"; oId "ENSCGRT00001025627.1"; nearest_ref "ENSCGRT00001025627.1"; class_code "="; tss_id "TSS21960"; p_id "P14765";
LT883675v1	Cufflinks	exon	61035830	61035964	.	+	.	gene_id "XLOC_016814"; transcript_id "TCONS_00029596"; exon_number "14"; gene_name "ENSCGRG00001020129.1"; oId "ENSCGRT00001025629.1"; nearest_ref "ENSCGRT00001025629.1"; class_code "="; tss_id "TSS21960"; p_id "P14764";
LT883675v1	Cufflinks	exon	61035830	61035964	.	+	.	gene_id "XLOC_016814"; transcript_id "TCONS_00029592"; exon_number "14"; gene_name "ENSCGRG00001020129.1"; oId "ENSCGRT00001025615.1"; nearest_ref "ENSCGRT00001025615.1"; class_code "="; tss_id "TSS21960"; p_id "P14768";
LT883675v1	Cufflinks	exon	61035830	61035964	.	+	.	gene_id "XLOC_016814"; transcript_id "TCONS_00029594"; exon_number "14"; gene_name "ENSCGRG00001020129.1"; oId "ENSCGRT00001025621.1"; nearest_ref "ENSCGRT00001025621.1"; class_code "="; tss_id "TSS21960"; p_id "P14766";
LT883675v1	Cufflinks	exon	61035830	61035964	.	+	.	gene_id "XLOC_016814"; transcript_id "TCONS_00029593"; exon_number "14"; gene_name "ENSCGRG00001020129.1"; oId "ENSCGRT00001025617.1"; nearest_ref "ENSCGRT00001025617.1"; class_code "="; tss_id "TSS21960"; p_id "P14767";
LT883675v1	Cufflinks	exon	61035830	61035964	.	+	.	gene_id "XLOC_016814"; transcript_id "TCONS_00029591"; exon_number "14"; gene_name "ENSCGRG00001020129.1"; oId "ENSCGRT00001025610.1"; nearest_ref "ENSCGRT00001025610.1"; class_code "="; tss_id "TSS21960"; p_id "P14763";
LT883675v1	Cufflinks	exon	61035830	61035964	.	+	.	gene_id "XLOC_016814"; transcript_id "TCONS_00029590"; exon_number "14"; gene_name "ENSCGRG00001020129.1"; oId "ENSCGRT00001025607.1"; nearest_ref "ENSCGRT00001025607.1"; class_code "="; tss_id "TSS21960"; p_id "P14762";
LT883675v1	Cufflinks	exon	61046023	61046132	.	+	.	gene_id "XLOC_016814"; transcript_id "TCONS_00029578"; exon_number "15"; gene_name "ENSCGRG00001020129.1"; oId "ENSCGRT00001025588.1"; nearest_ref "ENSCGRT00001025588.1"; class_code "="; tss_id "TSS21959"; p_id "P14761";
LT883675v1	Cufflinks	exon	61046023	61046132	.	+	.	gene_id "XLOC_016814"; transcript_id "TCONS_00029582"; exon_number "15"; gene_name "ENSCGRG00001020129.1"; oId "CUFF.13734.2"; nearest_ref "ENSCGRT00001025588.1"; class_code "j"; tss_id "TSS21959";
LT883675v1	Cufflinks	exon	61046023	61046132	.	+	.	gene_id "XLOC_016814"; transcript_id "TCONS_00029584"; exon_number "15"; gene_name "ENSCGRG00001020129.1"; oId "CUFF.13734.4"; nearest_ref "ENSCGRT00001025607.1"; class_code "="; tss_id "TSS21959"; p_id "P14762";
LT883675v1	Cufflinks	exon	61046023	61046132	.	+	.	gene_id "XLOC_016814"; transcript_id "TCONS_00029586"; exon_number "15"; gene_name "ENSCGRG00001020129.1"; oId "CUFF.13734.6"; nearest_ref "ENSCGRT00001025610.1"; class_code "="; tss_id "TSS21959"; p_id "P14763";
LT883675v1	Cufflinks	exon	61046023	61046132	.	+	.	gene_id "XLOC_016814"; transcript_id "TCONS_00029588"; exon_number "15"; gene_name "ENSCGRG00001020129.1"; oId "CUFF.13734.8"; nearest_ref "ENSCGRT00001025629.1"; class_code "="; tss_id "TSS21959"; p_id "P14764";
LT883675v1	Cufflinks	exon	61046023	61046132	.	+	.	gene_id "XLOC_016814"; transcript_id "TCONS_00029585"; exon_number "15"; gene_name "ENSCGRG00001020129.1"; oId "CUFF.13734.5"; nearest_ref "ENSCGRT00001025621.1"; class_code "="; tss_id "TSS21959"; p_id "P14766";
LT883675v1	Cufflinks	exon	61046023	61046132	.	+	.	gene_id "XLOC_016814"; transcript_id "TCONS_00029583"; exon_number "15"; gene_name "ENSCGRG00001020129.1"; oId "CUFF.13734.3"; nearest_ref "ENSCGRT00001025588.1"; class_code "j"; tss_id "TSS21959";
LT883675v1	Cufflinks	exon	61046023	61046132	.	+	.	gene_id "XLOC_016814"; transcript_id "TCONS_00029581"; exon_number "15"; gene_name "ENSCGRG00001020129.1"; oId "CUFF.13734.12"; nearest_ref "ENSCGRT00001025617.1"; class_code "="; tss_id "TSS21959"; p_id "P14767";
LT883675v1	Cufflinks	exon	61046023	61046132	.	+	.	gene_id "XLOC_016814"; transcript_id "TCONS_00029580"; exon_number "15"; gene_name "ENSCGRG00001020129.1"; oId "CUFF.13734.10"; nearest_ref "ENSCGRT00001025615.1"; class_code "="; tss_id "TSS21959"; p_id "P14768";
LT883675v1	Cufflinks	exon	61046023	61046132	.	+	.	gene_id "XLOC_016814"; transcript_id "TCONS_00029596"; exon_number "15"; gene_name "ENSCGRG00001020129.1"; oId "ENSCGRT00001025629.1"; nearest_ref "ENSCGRT00001025629.1"; class_code "="; tss_id "TSS21960"; p_id "P14764";
LT883675v1	Cufflinks	exon	61046023	61046132	.	+	.	gene_id "XLOC_016814"; transcript_id "TCONS_00029592"; exon_number "15"; gene_name "ENSCGRG00001020129.1"; oId "ENSCGRT00001025615.1"; nearest_ref "ENSCGRT00001025615.1"; class_code "="; tss_id "TSS21960"; p_id "P14768";
LT883675v1	Cufflinks	exon	61046023	61046132	.	+	.	gene_id "XLOC_016814"; transcript_id "TCONS_00029594"; exon_number "15"; gene_name "ENSCGRG00001020129.1"; oId "ENSCGRT00001025621.1"; nearest_ref "ENSCGRT00001025621.1"; class_code "="; tss_id "TSS21960"; p_id "P14766";
LT883675v1	Cufflinks	exon	61046023	61046132	.	+	.	gene_id "XLOC_016814"; transcript_id "TCONS_00029593"; exon_number "15"; gene_name "ENSCGRG00001020129.1"; oId "ENSCGRT00001025617.1"; nearest_ref "ENSCGRT00001025617.1"; class_code "="; tss_id "TSS21960"; p_id "P14767";
LT883675v1	Cufflinks	exon	61046023	61046132	.	+	.	gene_id "XLOC_016814"; transcript_id "TCONS_00029591"; exon_number "15"; gene_name "ENSCGRG00001020129.1"; oId "ENSCGRT00001025610.1"; nearest_ref "ENSCGRT00001025610.1"; class_code "="; tss_id "TSS21960"; p_id "P14763";
LT883675v1	Cufflinks	exon	61046023	61046132	.	+	.	gene_id "XLOC_016814"; transcript_id "TCONS_00029590"; exon_number "15"; gene_name "ENSCGRG00001020129.1"; oId "ENSCGRT00001025607.1"; nearest_ref "ENSCGRT00001025607.1"; class_code "="; tss_id "TSS21960"; p_id "P14762";
LT883675v1	Cufflinks	exon	61047479	61047502	.	+	.	gene_id "XLOC_016814"; transcript_id "TCONS_00029589"; exon_number "15"; gene_name "ENSCGRG00001020129.1"; oId "CUFF.13734.9"; nearest_ref "ENSCGRT00001025588.1"; class_code "j"; tss_id "TSS21959";
LT883675v1	Cufflinks	exon	61047479	61047502	.	+	.	gene_id "XLOC_016814"; transcript_id "TCONS_00029587"; exon_number "15"; gene_name "ENSCGRG00001020129.1"; oId "CUFF.13734.7"; nearest_ref "ENSCGRT00001025627.1"; class_code "="; tss_id "TSS21959"; p_id "P14765";
LT883675v1	Cufflinks	exon	61047479	61047502	.	+	.	gene_id "XLOC_016814"; transcript_id "TCONS_00029579"; exon_number "15"; gene_name "ENSCGRG00001020129.1"; oId "CUFF.13734.1"; nearest_ref "ENSCGRT00001025588.1"; class_code "j"; tss_id "TSS21959";
LT883675v1	Cufflinks	exon	61047479	61047502	.	+	.	gene_id "XLOC_016814"; transcript_id "TCONS_00029595"; exon_number "15"; gene_name "ENSCGRG00001020129.1"; oId "ENSCGRT00001025627.1"; nearest_ref "ENSCGRT00001025627.1"; class_code "="; tss_id "TSS21960"; p_id "P14765";
LT883675v1	Cufflinks	exon	61047588	61047732	.	+	.	gene_id "XLOC_016814"; transcript_id "TCONS_00029578"; exon_number "16"; gene_name "ENSCGRG00001020129.1"; oId "ENSCGRT00001025588.1"; nearest_ref "ENSCGRT00001025588.1"; class_code "="; tss_id "TSS21959"; p_id "P14761";
LT883675v1	Cufflinks	exon	61047588	61047732	.	+	.	gene_id "XLOC_016814"; transcript_id "TCONS_00029582"; exon_number "16"; gene_name "ENSCGRG00001020129.1"; oId "CUFF.13734.2"; nearest_ref "ENSCGRT00001025588.1"; class_code "j"; tss_id "TSS21959";
LT883675v1	Cufflinks	exon	61047588	61047732	.	+	.	gene_id "XLOC_016814"; transcript_id "TCONS_00029584"; exon_number "16"; gene_name "ENSCGRG00001020129.1"; oId "CUFF.13734.4"; nearest_ref "ENSCGRT00001025607.1"; class_code "="; tss_id "TSS21959"; p_id "P14762";
LT883675v1	Cufflinks	exon	61047588	61047732	.	+	.	gene_id "XLOC_016814"; transcript_id "TCONS_00029586"; exon_number "16"; gene_name "ENSCGRG00001020129.1"; oId "CUFF.13734.6"; nearest_ref "ENSCGRT00001025610.1"; class_code "="; tss_id "TSS21959"; p_id "P14763";
LT883675v1	Cufflinks	exon	61047588	61047732	.	+	.	gene_id "XLOC_016814"; transcript_id "TCONS_00029588"; exon_number "16"; gene_name "ENSCGRG00001020129.1"; oId "CUFF.13734.8"; nearest_ref "ENSCGRT00001025629.1"; class_code "="; tss_id "TSS21959"; p_id "P14764";
LT883675v1	Cufflinks	exon	61047588	61047732	.	+	.	gene_id "XLOC_016814"; transcript_id "TCONS_00029585"; exon_number "16"; gene_name "ENSCGRG00001020129.1"; oId "CUFF.13734.5"; nearest_ref "ENSCGRT00001025621.1"; class_code "="; tss_id "TSS21959"; p_id "P14766";
LT883675v1	Cufflinks	exon	61047588	61047732	.	+	.	gene_id "XLOC_016814"; transcript_id "TCONS_00029583"; exon_number "16"; gene_name "ENSCGRG00001020129.1"; oId "CUFF.13734.3"; nearest_ref "ENSCGRT00001025588.1"; class_code "j"; tss_id "TSS21959";
LT883675v1	Cufflinks	exon	61047588	61047732	.	+	.	gene_id "XLOC_016814"; transcript_id "TCONS_00029581"; exon_number "16"; gene_name "ENSCGRG00001020129.1"; oId "CUFF.13734.12"; nearest_ref "ENSCGRT00001025617.1"; class_code "="; tss_id "TSS21959"; p_id "P14767";
LT883675v1	Cufflinks	exon	61047588	61047732	.	+	.	gene_id "XLOC_016814"; transcript_id "TCONS_00029580"; exon_number "16"; gene_name "ENSCGRG00001020129.1"; oId "CUFF.13734.10"; nearest_ref "ENSCGRT00001025615.1"; class_code "="; tss_id "TSS21959"; p_id "P14768";
LT883675v1	Cufflinks	exon	61047588	61047732	.	+	.	gene_id "XLOC_016814"; transcript_id "TCONS_00029596"; exon_number "16"; gene_name "ENSCGRG00001020129.1"; oId "ENSCGRT00001025629.1"; nearest_ref "ENSCGRT00001025629.1"; class_code "="; tss_id "TSS21960"; p_id "P14764";
LT883675v1	Cufflinks	exon	61047588	61047732	.	+	.	gene_id "XLOC_016814"; transcript_id "TCONS_00029592"; exon_number "16"; gene_name "ENSCGRG00001020129.1"; oId "ENSCGRT00001025615.1"; nearest_ref "ENSCGRT00001025615.1"; class_code "="; tss_id "TSS21960"; p_id "P14768";
LT883675v1	Cufflinks	exon	61047588	61047732	.	+	.	gene_id "XLOC_016814"; transcript_id "TCONS_00029594"; exon_number "16"; gene_name "ENSCGRG00001020129.1"; oId "ENSCGRT00001025621.1"; nearest_ref "ENSCGRT00001025621.1"; class_code "="; tss_id "TSS21960"; p_id "P14766";
LT883675v1	Cufflinks	exon	61047588	61047732	.	+	.	gene_id "XLOC_016814"; transcript_id "TCONS_00029593"; exon_number "16"; gene_name "ENSCGRG00001020129.1"; oId "ENSCGRT00001025617.1"; nearest_ref "ENSCGRT00001025617.1"; class_code "="; tss_id "TSS21960"; p_id "P14767";
LT883675v1	Cufflinks	exon	61047588	61047732	.	+	.	gene_id "XLOC_016814"; transcript_id "TCONS_00029591"; exon_number "16"; gene_name "ENSCGRG00001020129.1"; oId "ENSCGRT00001025610.1"; nearest_ref "ENSCGRT00001025610.1"; class_code "="; tss_id "TSS21960"; p_id "P14763";
LT883675v1	Cufflinks	exon	61047588	61047732	.	+	.	gene_id "XLOC_016814"; transcript_id "TCONS_00029590"; exon_number "16"; gene_name "ENSCGRG00001020129.1"; oId "ENSCGRT00001025607.1"; nearest_ref "ENSCGRT00001025607.1"; class_code "="; tss_id "TSS21960"; p_id "P14762";
LT883675v1	Cufflinks	exon	61047650	61047732	.	+	.	gene_id "XLOC_016814"; transcript_id "TCONS_00029589"; exon_number "16"; gene_name "ENSCGRG00001020129.1"; oId "CUFF.13734.9"; nearest_ref "ENSCGRT00001025588.1"; class_code "j"; tss_id "TSS21959";
LT883675v1	Cufflinks	exon	61047650	61047732	.	+	.	gene_id "XLOC_016814"; transcript_id "TCONS_00029587"; exon_number "16"; gene_name "ENSCGRG00001020129.1"; oId "CUFF.13734.7"; nearest_ref "ENSCGRT00001025627.1"; class_code "="; tss_id "TSS21959"; p_id "P14765";
LT883675v1	Cufflinks	exon	61047650	61047732	.	+	.	gene_id "XLOC_016814"; transcript_id "TCONS_00029579"; exon_number "16"; gene_name "ENSCGRG00001020129.1"; oId "CUFF.13734.1"; nearest_ref "ENSCGRT00001025588.1"; class_code "j"; tss_id "TSS21959";
LT883675v1	Cufflinks	exon	61047650	61047732	.	+	.	gene_id "XLOC_016814"; transcript_id "TCONS_00029595"; exon_number "16"; gene_name "ENSCGRG00001020129.1"; oId "ENSCGRT00001025627.1"; nearest_ref "ENSCGRT00001025627.1"; class_code "="; tss_id "TSS21960"; p_id "P14765";
LT883675v1	Cufflinks	exon	61052579	61052657	.	+	.	gene_id "XLOC_016814"; transcript_id "TCONS_00029578"; exon_number "17"; gene_name "ENSCGRG00001020129.1"; oId "ENSCGRT00001025588.1"; nearest_ref "ENSCGRT00001025588.1"; class_code "="; tss_id "TSS21959"; p_id "P14761";
LT883675v1	Cufflinks	exon	61052579	61052657	.	+	.	gene_id "XLOC_016814"; transcript_id "TCONS_00029582"; exon_number "17"; gene_name "ENSCGRG00001020129.1"; oId "CUFF.13734.2"; nearest_ref "ENSCGRT00001025588.1"; class_code "j"; tss_id "TSS21959";
LT883675v1	Cufflinks	exon	61052579	61052657	.	+	.	gene_id "XLOC_016814"; transcript_id "TCONS_00029584"; exon_number "17"; gene_name "ENSCGRG00001020129.1"; oId "CUFF.13734.4"; nearest_ref "ENSCGRT00001025607.1"; class_code "="; tss_id "TSS21959"; p_id "P14762";
LT883675v1	Cufflinks	exon	61052579	61052657	.	+	.	gene_id "XLOC_016814"; transcript_id "TCONS_00029586"; exon_number "17"; gene_name "ENSCGRG00001020129.1"; oId "CUFF.13734.6"; nearest_ref "ENSCGRT00001025610.1"; class_code "="; tss_id "TSS21959"; p_id "P14763";
LT883675v1	Cufflinks	exon	61052579	61052657	.	+	.	gene_id "XLOC_016814"; transcript_id "TCONS_00029588"; exon_number "17"; gene_name "ENSCGRG00001020129.1"; oId "CUFF.13734.8"; nearest_ref "ENSCGRT00001025629.1"; class_code "="; tss_id "TSS21959"; p_id "P14764";
LT883675v1	Cufflinks	exon	61052579	61052657	.	+	.	gene_id "XLOC_016814"; transcript_id "TCONS_00029589"; exon_number "17"; gene_name "ENSCGRG00001020129.1"; oId "CUFF.13734.9"; nearest_ref "ENSCGRT00001025588.1"; class_code "j"; tss_id "TSS21959";
LT883675v1	Cufflinks	exon	61052579	61052657	.	+	.	gene_id "XLOC_016814"; transcript_id "TCONS_00029587"; exon_number "17"; gene_name "ENSCGRG00001020129.1"; oId "CUFF.13734.7"; nearest_ref "ENSCGRT00001025627.1"; class_code "="; tss_id "TSS21959"; p_id "P14765";
LT883675v1	Cufflinks	exon	61052579	61052657	.	+	.	gene_id "XLOC_016814"; transcript_id "TCONS_00029585"; exon_number "17"; gene_name "ENSCGRG00001020129.1"; oId "CUFF.13734.5"; nearest_ref "ENSCGRT00001025621.1"; class_code "="; tss_id "TSS21959"; p_id "P14766";
LT883675v1	Cufflinks	exon	61052579	61052657	.	+	.	gene_id "XLOC_016814"; transcript_id "TCONS_00029583"; exon_number "17"; gene_name "ENSCGRG00001020129.1"; oId "CUFF.13734.3"; nearest_ref "ENSCGRT00001025588.1"; class_code "j"; tss_id "TSS21959";
LT883675v1	Cufflinks	exon	61052579	61052657	.	+	.	gene_id "XLOC_016814"; transcript_id "TCONS_00029581"; exon_number "17"; gene_name "ENSCGRG00001020129.1"; oId "CUFF.13734.12"; nearest_ref "ENSCGRT00001025617.1"; class_code "="; tss_id "TSS21959"; p_id "P14767";
LT883675v1	Cufflinks	exon	61052579	61052657	.	+	.	gene_id "XLOC_016814"; transcript_id "TCONS_00029580"; exon_number "17"; gene_name "ENSCGRG00001020129.1"; oId "CUFF.13734.10"; nearest_ref "ENSCGRT00001025615.1"; class_code "="; tss_id "TSS21959"; p_id "P14768";
LT883675v1	Cufflinks	exon	61052579	61052657	.	+	.	gene_id "XLOC_016814"; transcript_id "TCONS_00029579"; exon_number "17"; gene_name "ENSCGRG00001020129.1"; oId "CUFF.13734.1"; nearest_ref "ENSCGRT00001025588.1"; class_code "j"; tss_id "TSS21959";
LT883675v1	Cufflinks	exon	61052579	61052657	.	+	.	gene_id "XLOC_016814"; transcript_id "TCONS_00029595"; exon_number "17"; gene_name "ENSCGRG00001020129.1"; oId "ENSCGRT00001025627.1"; nearest_ref "ENSCGRT00001025627.1"; class_code "="; tss_id "TSS21960"; p_id "P14765";
LT883675v1	Cufflinks	exon	61052579	61052657	.	+	.	gene_id "XLOC_016814"; transcript_id "TCONS_00029596"; exon_number "17"; gene_name "ENSCGRG00001020129.1"; oId "ENSCGRT00001025629.1"; nearest_ref "ENSCGRT00001025629.1"; class_code "="; tss_id "TSS21960"; p_id "P14764";
LT883675v1	Cufflinks	exon	61052579	61052657	.	+	.	gene_id "XLOC_016814"; transcript_id "TCONS_00029592"; exon_number "17"; gene_name "ENSCGRG00001020129.1"; oId "ENSCGRT00001025615.1"; nearest_ref "ENSCGRT00001025615.1"; class_code "="; tss_id "TSS21960"; p_id "P14768";
LT883675v1	Cufflinks	exon	61052579	61052657	.	+	.	gene_id "XLOC_016814"; transcript_id "TCONS_00029594"; exon_number "17"; gene_name "ENSCGRG00001020129.1"; oId "ENSCGRT00001025621.1"; nearest_ref "ENSCGRT00001025621.1"; class_code "="; tss_id "TSS21960"; p_id "P14766";
LT883675v1	Cufflinks	exon	61052579	61052657	.	+	.	gene_id "XLOC_016814"; transcript_id "TCONS_00029593"; exon_number "17"; gene_name "ENSCGRG00001020129.1"; oId "ENSCGRT00001025617.1"; nearest_ref "ENSCGRT00001025617.1"; class_code "="; tss_id "TSS21960"; p_id "P14767";
LT883675v1	Cufflinks	exon	61052579	61052657	.	+	.	gene_id "XLOC_016814"; transcript_id "TCONS_00029591"; exon_number "17"; gene_name "ENSCGRG00001020129.1"; oId "ENSCGRT00001025610.1"; nearest_ref "ENSCGRT00001025610.1"; class_code "="; tss_id "TSS21960"; p_id "P14763";
LT883675v1	Cufflinks	exon	61052579	61052657	.	+	.	gene_id "XLOC_016814"; transcript_id "TCONS_00029590"; exon_number "17"; gene_name "ENSCGRG00001020129.1"; oId "ENSCGRT00001025607.1"; nearest_ref "ENSCGRT00001025607.1"; class_code "="; tss_id "TSS21960"; p_id "P14762";
LT883675v1	Cufflinks	exon	61053801	61053967	.	+	.	gene_id "XLOC_016814"; transcript_id "TCONS_00029578"; exon_number "18"; gene_name "ENSCGRG00001020129.1"; oId "ENSCGRT00001025588.1"; nearest_ref "ENSCGRT00001025588.1"; class_code "="; tss_id "TSS21959"; p_id "P14761";
LT883675v1	Cufflinks	exon	61053801	61053967	.	+	.	gene_id "XLOC_016814"; transcript_id "TCONS_00029582"; exon_number "18"; gene_name "ENSCGRG00001020129.1"; oId "CUFF.13734.2"; nearest_ref "ENSCGRT00001025588.1"; class_code "j"; tss_id "TSS21959";
LT883675v1	Cufflinks	exon	61053801	61053967	.	+	.	gene_id "XLOC_016814"; transcript_id "TCONS_00029584"; exon_number "18"; gene_name "ENSCGRG00001020129.1"; oId "CUFF.13734.4"; nearest_ref "ENSCGRT00001025607.1"; class_code "="; tss_id "TSS21959"; p_id "P14762";
LT883675v1	Cufflinks	exon	61053801	61053967	.	+	.	gene_id "XLOC_016814"; transcript_id "TCONS_00029586"; exon_number "18"; gene_name "ENSCGRG00001020129.1"; oId "CUFF.13734.6"; nearest_ref "ENSCGRT00001025610.1"; class_code "="; tss_id "TSS21959"; p_id "P14763";
LT883675v1	Cufflinks	exon	61053801	61053967	.	+	.	gene_id "XLOC_016814"; transcript_id "TCONS_00029588"; exon_number "18"; gene_name "ENSCGRG00001020129.1"; oId "CUFF.13734.8"; nearest_ref "ENSCGRT00001025629.1"; class_code "="; tss_id "TSS21959"; p_id "P14764";
LT883675v1	Cufflinks	exon	61053801	61053967	.	+	.	gene_id "XLOC_016814"; transcript_id "TCONS_00029589"; exon_number "18"; gene_name "ENSCGRG00001020129.1"; oId "CUFF.13734.9"; nearest_ref "ENSCGRT00001025588.1"; class_code "j"; tss_id "TSS21959";
LT883675v1	Cufflinks	exon	61053801	61053967	.	+	.	gene_id "XLOC_016814"; transcript_id "TCONS_00029587"; exon_number "18"; gene_name "ENSCGRG00001020129.1"; oId "CUFF.13734.7"; nearest_ref "ENSCGRT00001025627.1"; class_code "="; tss_id "TSS21959"; p_id "P14765";
LT883675v1	Cufflinks	exon	61053801	61053967	.	+	.	gene_id "XLOC_016814"; transcript_id "TCONS_00029585"; exon_number "18"; gene_name "ENSCGRG00001020129.1"; oId "CUFF.13734.5"; nearest_ref "ENSCGRT00001025621.1"; class_code "="; tss_id "TSS21959"; p_id "P14766";
LT883675v1	Cufflinks	exon	61053801	61053967	.	+	.	gene_id "XLOC_016814"; transcript_id "TCONS_00029583"; exon_number "18"; gene_name "ENSCGRG00001020129.1"; oId "CUFF.13734.3"; nearest_ref "ENSCGRT00001025588.1"; class_code "j"; tss_id "TSS21959";
LT883675v1	Cufflinks	exon	61053801	61053967	.	+	.	gene_id "XLOC_016814"; transcript_id "TCONS_00029581"; exon_number "18"; gene_name "ENSCGRG00001020129.1"; oId "CUFF.13734.12"; nearest_ref "ENSCGRT00001025617.1"; class_code "="; tss_id "TSS21959"; p_id "P14767";
LT883675v1	Cufflinks	exon	61053801	61053967	.	+	.	gene_id "XLOC_016814"; transcript_id "TCONS_00029580"; exon_number "18"; gene_name "ENSCGRG00001020129.1"; oId "CUFF.13734.10"; nearest_ref "ENSCGRT00001025615.1"; class_code "="; tss_id "TSS21959"; p_id "P14768";
LT883675v1	Cufflinks	exon	61053801	61053967	.	+	.	gene_id "XLOC_016814"; transcript_id "TCONS_00029579"; exon_number "18"; gene_name "ENSCGRG00001020129.1"; oId "CUFF.13734.1"; nearest_ref "ENSCGRT00001025588.1"; class_code "j"; tss_id "TSS21959";
LT883675v1	Cufflinks	exon	61053801	61053967	.	+	.	gene_id "XLOC_016814"; transcript_id "TCONS_00029595"; exon_number "18"; gene_name "ENSCGRG00001020129.1"; oId "ENSCGRT00001025627.1"; nearest_ref "ENSCGRT00001025627.1"; class_code "="; tss_id "TSS21960"; p_id "P14765";
LT883675v1	Cufflinks	exon	61053801	61053967	.	+	.	gene_id "XLOC_016814"; transcript_id "TCONS_00029596"; exon_number "18"; gene_name "ENSCGRG00001020129.1"; oId "ENSCGRT00001025629.1"; nearest_ref "ENSCGRT00001025629.1"; class_code "="; tss_id "TSS21960"; p_id "P14764";
LT883675v1	Cufflinks	exon	61053801	61053967	.	+	.	gene_id "XLOC_016814"; transcript_id "TCONS_00029592"; exon_number "18"; gene_name "ENSCGRG00001020129.1"; oId "ENSCGRT00001025615.1"; nearest_ref "ENSCGRT00001025615.1"; class_code "="; tss_id "TSS21960"; p_id "P14768";
LT883675v1	Cufflinks	exon	61053801	61053967	.	+	.	gene_id "XLOC_016814"; transcript_id "TCONS_00029594"; exon_number "18"; gene_name "ENSCGRG00001020129.1"; oId "ENSCGRT00001025621.1"; nearest_ref "ENSCGRT00001025621.1"; class_code "="; tss_id "TSS21960"; p_id "P14766";
LT883675v1	Cufflinks	exon	61053801	61053967	.	+	.	gene_id "XLOC_016814"; transcript_id "TCONS_00029593"; exon_number "18"; gene_name "ENSCGRG00001020129.1"; oId "ENSCGRT00001025617.1"; nearest_ref "ENSCGRT00001025617.1"; class_code "="; tss_id "TSS21960"; p_id "P14767";
LT883675v1	Cufflinks	exon	61053801	61053967	.	+	.	gene_id "XLOC_016814"; transcript_id "TCONS_00029591"; exon_number "18"; gene_name "ENSCGRG00001020129.1"; oId "ENSCGRT00001025610.1"; nearest_ref "ENSCGRT00001025610.1"; class_code "="; tss_id "TSS21960"; p_id "P14763";
LT883675v1	Cufflinks	exon	61053801	61053967	.	+	.	gene_id "XLOC_016814"; transcript_id "TCONS_00029590"; exon_number "18"; gene_name "ENSCGRG00001020129.1"; oId "ENSCGRT00001025607.1"; nearest_ref "ENSCGRT00001025607.1"; class_code "="; tss_id "TSS21960"; p_id "P14762";
LT883675v1	Cufflinks	exon	61056043	61056219	.	+	.	gene_id "XLOC_016814"; transcript_id "TCONS_00029578"; exon_number "19"; gene_name "ENSCGRG00001020129.1"; oId "ENSCGRT00001025588.1"; nearest_ref "ENSCGRT00001025588.1"; class_code "="; tss_id "TSS21959"; p_id "P14761";
LT883675v1	Cufflinks	exon	61056043	61056219	.	+	.	gene_id "XLOC_016814"; transcript_id "TCONS_00029584"; exon_number "19"; gene_name "ENSCGRG00001020129.1"; oId "CUFF.13734.4"; nearest_ref "ENSCGRT00001025607.1"; class_code "="; tss_id "TSS21959"; p_id "P14762";
LT883675v1	Cufflinks	exon	61056043	61056219	.	+	.	gene_id "XLOC_016814"; transcript_id "TCONS_00029586"; exon_number "19"; gene_name "ENSCGRG00001020129.1"; oId "CUFF.13734.6"; nearest_ref "ENSCGRT00001025610.1"; class_code "="; tss_id "TSS21959"; p_id "P14763";
LT883675v1	Cufflinks	exon	61056043	61056219	.	+	.	gene_id "XLOC_016814"; transcript_id "TCONS_00029589"; exon_number "19"; gene_name "ENSCGRG00001020129.1"; oId "CUFF.13734.9"; nearest_ref "ENSCGRT00001025588.1"; class_code "j"; tss_id "TSS21959";
LT883675v1	Cufflinks	exon	61056043	61056219	.	+	.	gene_id "XLOC_016814"; transcript_id "TCONS_00029587"; exon_number "19"; gene_name "ENSCGRG00001020129.1"; oId "CUFF.13734.7"; nearest_ref "ENSCGRT00001025627.1"; class_code "="; tss_id "TSS21959"; p_id "P14765";
LT883675v1	Cufflinks	exon	61056043	61056219	.	+	.	gene_id "XLOC_016814"; transcript_id "TCONS_00029585"; exon_number "19"; gene_name "ENSCGRG00001020129.1"; oId "CUFF.13734.5"; nearest_ref "ENSCGRT00001025621.1"; class_code "="; tss_id "TSS21959"; p_id "P14766";
LT883675v1	Cufflinks	exon	61056043	61056219	.	+	.	gene_id "XLOC_016814"; transcript_id "TCONS_00029581"; exon_number "19"; gene_name "ENSCGRG00001020129.1"; oId "CUFF.13734.12"; nearest_ref "ENSCGRT00001025617.1"; class_code "="; tss_id "TSS21959"; p_id "P14767";
LT883675v1	Cufflinks	exon	61056043	61056219	.	+	.	gene_id "XLOC_016814"; transcript_id "TCONS_00029580"; exon_number "19"; gene_name "ENSCGRG00001020129.1"; oId "CUFF.13734.10"; nearest_ref "ENSCGRT00001025615.1"; class_code "="; tss_id "TSS21959"; p_id "P14768";
LT883675v1	Cufflinks	exon	61056043	61056219	.	+	.	gene_id "XLOC_016814"; transcript_id "TCONS_00029579"; exon_number "19"; gene_name "ENSCGRG00001020129.1"; oId "CUFF.13734.1"; nearest_ref "ENSCGRT00001025588.1"; class_code "j"; tss_id "TSS21959";
LT883675v1	Cufflinks	exon	61056043	61056219	.	+	.	gene_id "XLOC_016814"; transcript_id "TCONS_00029595"; exon_number "19"; gene_name "ENSCGRG00001020129.1"; oId "ENSCGRT00001025627.1"; nearest_ref "ENSCGRT00001025627.1"; class_code "="; tss_id "TSS21960"; p_id "P14765";
LT883675v1	Cufflinks	exon	61056043	61056219	.	+	.	gene_id "XLOC_016814"; transcript_id "TCONS_00029592"; exon_number "19"; gene_name "ENSCGRG00001020129.1"; oId "ENSCGRT00001025615.1"; nearest_ref "ENSCGRT00001025615.1"; class_code "="; tss_id "TSS21960"; p_id "P14768";
LT883675v1	Cufflinks	exon	61056043	61056219	.	+	.	gene_id "XLOC_016814"; transcript_id "TCONS_00029594"; exon_number "19"; gene_name "ENSCGRG00001020129.1"; oId "ENSCGRT00001025621.1"; nearest_ref "ENSCGRT00001025621.1"; class_code "="; tss_id "TSS21960"; p_id "P14766";
LT883675v1	Cufflinks	exon	61056043	61056219	.	+	.	gene_id "XLOC_016814"; transcript_id "TCONS_00029593"; exon_number "19"; gene_name "ENSCGRG00001020129.1"; oId "ENSCGRT00001025617.1"; nearest_ref "ENSCGRT00001025617.1"; class_code "="; tss_id "TSS21960"; p_id "P14767";
LT883675v1	Cufflinks	exon	61056043	61056219	.	+	.	gene_id "XLOC_016814"; transcript_id "TCONS_00029591"; exon_number "19"; gene_name "ENSCGRG00001020129.1"; oId "ENSCGRT00001025610.1"; nearest_ref "ENSCGRT00001025610.1"; class_code "="; tss_id "TSS21960"; p_id "P14763";
LT883675v1	Cufflinks	exon	61056043	61056219	.	+	.	gene_id "XLOC_016814"; transcript_id "TCONS_00029590"; exon_number "19"; gene_name "ENSCGRG00001020129.1"; oId "ENSCGRT00001025607.1"; nearest_ref "ENSCGRT00001025607.1"; class_code "="; tss_id "TSS21960"; p_id "P14762";
LT883675v1	Cufflinks	exon	61057705	61057796	.	+	.	gene_id "XLOC_016814"; transcript_id "TCONS_00029578"; exon_number "20"; gene_name "ENSCGRG00001020129.1"; oId "ENSCGRT00001025588.1"; nearest_ref "ENSCGRT00001025588.1"; class_code "="; tss_id "TSS21959"; p_id "P14761";
LT883675v1	Cufflinks	exon	61057705	61057796	.	+	.	gene_id "XLOC_016814"; transcript_id "TCONS_00029582"; exon_number "19"; gene_name "ENSCGRG00001020129.1"; oId "CUFF.13734.2"; nearest_ref "ENSCGRT00001025588.1"; class_code "j"; tss_id "TSS21959";
LT883675v1	Cufflinks	exon	61057705	61057796	.	+	.	gene_id "XLOC_016814"; transcript_id "TCONS_00029584"; exon_number "20"; gene_name "ENSCGRG00001020129.1"; oId "CUFF.13734.4"; nearest_ref "ENSCGRT00001025607.1"; class_code "="; tss_id "TSS21959"; p_id "P14762";
LT883675v1	Cufflinks	exon	61057705	61057796	.	+	.	gene_id "XLOC_016814"; transcript_id "TCONS_00029586"; exon_number "20"; gene_name "ENSCGRG00001020129.1"; oId "CUFF.13734.6"; nearest_ref "ENSCGRT00001025610.1"; class_code "="; tss_id "TSS21959"; p_id "P14763";
LT883675v1	Cufflinks	exon	61057705	61057796	.	+	.	gene_id "XLOC_016814"; transcript_id "TCONS_00029588"; exon_number "19"; gene_name "ENSCGRG00001020129.1"; oId "CUFF.13734.8"; nearest_ref "ENSCGRT00001025629.1"; class_code "="; tss_id "TSS21959"; p_id "P14764";
LT883675v1	Cufflinks	exon	61057705	61057796	.	+	.	gene_id "XLOC_016814"; transcript_id "TCONS_00029589"; exon_number "20"; gene_name "ENSCGRG00001020129.1"; oId "CUFF.13734.9"; nearest_ref "ENSCGRT00001025588.1"; class_code "j"; tss_id "TSS21959";
LT883675v1	Cufflinks	exon	61057705	61057796	.	+	.	gene_id "XLOC_016814"; transcript_id "TCONS_00029587"; exon_number "20"; gene_name "ENSCGRG00001020129.1"; oId "CUFF.13734.7"; nearest_ref "ENSCGRT00001025627.1"; class_code "="; tss_id "TSS21959"; p_id "P14765";
LT883675v1	Cufflinks	exon	61057705	61057796	.	+	.	gene_id "XLOC_016814"; transcript_id "TCONS_00029585"; exon_number "20"; gene_name "ENSCGRG00001020129.1"; oId "CUFF.13734.5"; nearest_ref "ENSCGRT00001025621.1"; class_code "="; tss_id "TSS21959"; p_id "P14766";
LT883675v1	Cufflinks	exon	61057705	61057796	.	+	.	gene_id "XLOC_016814"; transcript_id "TCONS_00029583"; exon_number "19"; gene_name "ENSCGRG00001020129.1"; oId "CUFF.13734.3"; nearest_ref "ENSCGRT00001025588.1"; class_code "j"; tss_id "TSS21959";
LT883675v1	Cufflinks	exon	61057705	61057796	.	+	.	gene_id "XLOC_016814"; transcript_id "TCONS_00029581"; exon_number "20"; gene_name "ENSCGRG00001020129.1"; oId "CUFF.13734.12"; nearest_ref "ENSCGRT00001025617.1"; class_code "="; tss_id "TSS21959"; p_id "P14767";
LT883675v1	Cufflinks	exon	61057705	61057796	.	+	.	gene_id "XLOC_016814"; transcript_id "TCONS_00029580"; exon_number "20"; gene_name "ENSCGRG00001020129.1"; oId "CUFF.13734.10"; nearest_ref "ENSCGRT00001025615.1"; class_code "="; tss_id "TSS21959"; p_id "P14768";
LT883675v1	Cufflinks	exon	61057705	61057796	.	+	.	gene_id "XLOC_016814"; transcript_id "TCONS_00029579"; exon_number "20"; gene_name "ENSCGRG00001020129.1"; oId "CUFF.13734.1"; nearest_ref "ENSCGRT00001025588.1"; class_code "j"; tss_id "TSS21959";
LT883675v1	Cufflinks	exon	61057705	61057796	.	+	.	gene_id "XLOC_016814"; transcript_id "TCONS_00029595"; exon_number "20"; gene_name "ENSCGRG00001020129.1"; oId "ENSCGRT00001025627.1"; nearest_ref "ENSCGRT00001025627.1"; class_code "="; tss_id "TSS21960"; p_id "P14765";
LT883675v1	Cufflinks	exon	61057705	61057796	.	+	.	gene_id "XLOC_016814"; transcript_id "TCONS_00029596"; exon_number "19"; gene_name "ENSCGRG00001020129.1"; oId "ENSCGRT00001025629.1"; nearest_ref "ENSCGRT00001025629.1"; class_code "="; tss_id "TSS21960"; p_id "P14764";
LT883675v1	Cufflinks	exon	61057705	61057796	.	+	.	gene_id "XLOC_016814"; transcript_id "TCONS_00029592"; exon_number "20"; gene_name "ENSCGRG00001020129.1"; oId "ENSCGRT00001025615.1"; nearest_ref "ENSCGRT00001025615.1"; class_code "="; tss_id "TSS21960"; p_id "P14768";
LT883675v1	Cufflinks	exon	61057705	61057796	.	+	.	gene_id "XLOC_016814"; transcript_id "TCONS_00029594"; exon_number "20"; gene_name "ENSCGRG00001020129.1"; oId "ENSCGRT00001025621.1"; nearest_ref "ENSCGRT00001025621.1"; class_code "="; tss_id "TSS21960"; p_id "P14766";
LT883675v1	Cufflinks	exon	61057705	61057796	.	+	.	gene_id "XLOC_016814"; transcript_id "TCONS_00029593"; exon_number "20"; gene_name "ENSCGRG00001020129.1"; oId "ENSCGRT00001025617.1"; nearest_ref "ENSCGRT00001025617.1"; class_code "="; tss_id "TSS21960"; p_id "P14767";
LT883675v1	Cufflinks	exon	61057705	61057796	.	+	.	gene_id "XLOC_016814"; transcript_id "TCONS_00029591"; exon_number "20"; gene_name "ENSCGRG00001020129.1"; oId "ENSCGRT00001025610.1"; nearest_ref "ENSCGRT00001025610.1"; class_code "="; tss_id "TSS21960"; p_id "P14763";
LT883675v1	Cufflinks	exon	61057705	61057796	.	+	.	gene_id "XLOC_016814"; transcript_id "TCONS_00029590"; exon_number "20"; gene_name "ENSCGRG00001020129.1"; oId "ENSCGRT00001025607.1"; nearest_ref "ENSCGRT00001025607.1"; class_code "="; tss_id "TSS21960"; p_id "P14762";
LT883675v1	Cufflinks	exon	61061686	61061825	.	+	.	gene_id "XLOC_016814"; transcript_id "TCONS_00029578"; exon_number "21"; gene_name "ENSCGRG00001020129.1"; oId "ENSCGRT00001025588.1"; nearest_ref "ENSCGRT00001025588.1"; class_code "="; tss_id "TSS21959"; p_id "P14761";
LT883675v1	Cufflinks	exon	61061686	61061825	.	+	.	gene_id "XLOC_016814"; transcript_id "TCONS_00029582"; exon_number "20"; gene_name "ENSCGRG00001020129.1"; oId "CUFF.13734.2"; nearest_ref "ENSCGRT00001025588.1"; class_code "j"; tss_id "TSS21959";
LT883675v1	Cufflinks	exon	61061686	61061825	.	+	.	gene_id "XLOC_016814"; transcript_id "TCONS_00029584"; exon_number "21"; gene_name "ENSCGRG00001020129.1"; oId "CUFF.13734.4"; nearest_ref "ENSCGRT00001025607.1"; class_code "="; tss_id "TSS21959"; p_id "P14762";
LT883675v1	Cufflinks	exon	61061686	61061825	.	+	.	gene_id "XLOC_016814"; transcript_id "TCONS_00029586"; exon_number "21"; gene_name "ENSCGRG00001020129.1"; oId "CUFF.13734.6"; nearest_ref "ENSCGRT00001025610.1"; class_code "="; tss_id "TSS21959"; p_id "P14763";
LT883675v1	Cufflinks	exon	61061686	61061825	.	+	.	gene_id "XLOC_016814"; transcript_id "TCONS_00029588"; exon_number "20"; gene_name "ENSCGRG00001020129.1"; oId "CUFF.13734.8"; nearest_ref "ENSCGRT00001025629.1"; class_code "="; tss_id "TSS21959"; p_id "P14764";
LT883675v1	Cufflinks	exon	61061686	61061825	.	+	.	gene_id "XLOC_016814"; transcript_id "TCONS_00029589"; exon_number "21"; gene_name "ENSCGRG00001020129.1"; oId "CUFF.13734.9"; nearest_ref "ENSCGRT00001025588.1"; class_code "j"; tss_id "TSS21959";
LT883675v1	Cufflinks	exon	61061686	61061825	.	+	.	gene_id "XLOC_016814"; transcript_id "TCONS_00029587"; exon_number "21"; gene_name "ENSCGRG00001020129.1"; oId "CUFF.13734.7"; nearest_ref "ENSCGRT00001025627.1"; class_code "="; tss_id "TSS21959"; p_id "P14765";
LT883675v1	Cufflinks	exon	61061686	61061825	.	+	.	gene_id "XLOC_016814"; transcript_id "TCONS_00029585"; exon_number "21"; gene_name "ENSCGRG00001020129.1"; oId "CUFF.13734.5"; nearest_ref "ENSCGRT00001025621.1"; class_code "="; tss_id "TSS21959"; p_id "P14766";
LT883675v1	Cufflinks	exon	61061686	61061825	.	+	.	gene_id "XLOC_016814"; transcript_id "TCONS_00029583"; exon_number "20"; gene_name "ENSCGRG00001020129.1"; oId "CUFF.13734.3"; nearest_ref "ENSCGRT00001025588.1"; class_code "j"; tss_id "TSS21959";
LT883675v1	Cufflinks	exon	61061686	61061825	.	+	.	gene_id "XLOC_016814"; transcript_id "TCONS_00029581"; exon_number "21"; gene_name "ENSCGRG00001020129.1"; oId "CUFF.13734.12"; nearest_ref "ENSCGRT00001025617.1"; class_code "="; tss_id "TSS21959"; p_id "P14767";
LT883675v1	Cufflinks	exon	61061686	61061825	.	+	.	gene_id "XLOC_016814"; transcript_id "TCONS_00029580"; exon_number "21"; gene_name "ENSCGRG00001020129.1"; oId "CUFF.13734.10"; nearest_ref "ENSCGRT00001025615.1"; class_code "="; tss_id "TSS21959"; p_id "P14768";
LT883675v1	Cufflinks	exon	61061686	61061825	.	+	.	gene_id "XLOC_016814"; transcript_id "TCONS_00029579"; exon_number "21"; gene_name "ENSCGRG00001020129.1"; oId "CUFF.13734.1"; nearest_ref "ENSCGRT00001025588.1"; class_code "j"; tss_id "TSS21959";
LT883675v1	Cufflinks	exon	61061686	61061825	.	+	.	gene_id "XLOC_016814"; transcript_id "TCONS_00029595"; exon_number "21"; gene_name "ENSCGRG00001020129.1"; oId "ENSCGRT00001025627.1"; nearest_ref "ENSCGRT00001025627.1"; class_code "="; tss_id "TSS21960"; p_id "P14765";
LT883675v1	Cufflinks	exon	61061686	61061825	.	+	.	gene_id "XLOC_016814"; transcript_id "TCONS_00029596"; exon_number "20"; gene_name "ENSCGRG00001020129.1"; oId "ENSCGRT00001025629.1"; nearest_ref "ENSCGRT00001025629.1"; class_code "="; tss_id "TSS21960"; p_id "P14764";
LT883675v1	Cufflinks	exon	61061686	61061825	.	+	.	gene_id "XLOC_016814"; transcript_id "TCONS_00029592"; exon_number "21"; gene_name "ENSCGRG00001020129.1"; oId "ENSCGRT00001025615.1"; nearest_ref "ENSCGRT00001025615.1"; class_code "="; tss_id "TSS21960"; p_id "P14768";
LT883675v1	Cufflinks	exon	61061686	61061825	.	+	.	gene_id "XLOC_016814"; transcript_id "TCONS_00029594"; exon_number "21"; gene_name "ENSCGRG00001020129.1"; oId "ENSCGRT00001025621.1"; nearest_ref "ENSCGRT00001025621.1"; class_code "="; tss_id "TSS21960"; p_id "P14766";
LT883675v1	Cufflinks	exon	61061686	61061825	.	+	.	gene_id "XLOC_016814"; transcript_id "TCONS_00029593"; exon_number "21"; gene_name "ENSCGRG00001020129.1"; oId "ENSCGRT00001025617.1"; nearest_ref "ENSCGRT00001025617.1"; class_code "="; tss_id "TSS21960"; p_id "P14767";
LT883675v1	Cufflinks	exon	61061686	61061825	.	+	.	gene_id "XLOC_016814"; transcript_id "TCONS_00029591"; exon_number "21"; gene_name "ENSCGRG00001020129.1"; oId "ENSCGRT00001025610.1"; nearest_ref "ENSCGRT00001025610.1"; class_code "="; tss_id "TSS21960"; p_id "P14763";
LT883675v1	Cufflinks	exon	61061686	61061825	.	+	.	gene_id "XLOC_016814"; transcript_id "TCONS_00029590"; exon_number "21"; gene_name "ENSCGRG00001020129.1"; oId "ENSCGRT00001025607.1"; nearest_ref "ENSCGRT00001025607.1"; class_code "="; tss_id "TSS21960"; p_id "P14762";
LT883675v1	Cufflinks	exon	61073709	61073865	.	+	.	gene_id "XLOC_016814"; transcript_id "TCONS_00029578"; exon_number "22"; gene_name "ENSCGRG00001020129.1"; oId "ENSCGRT00001025588.1"; nearest_ref "ENSCGRT00001025588.1"; class_code "="; tss_id "TSS21959"; p_id "P14761";
LT883675v1	Cufflinks	exon	61073709	61073865	.	+	.	gene_id "XLOC_016814"; transcript_id "TCONS_00029582"; exon_number "21"; gene_name "ENSCGRG00001020129.1"; oId "CUFF.13734.2"; nearest_ref "ENSCGRT00001025588.1"; class_code "j"; tss_id "TSS21959";
LT883675v1	Cufflinks	exon	61073709	61073865	.	+	.	gene_id "XLOC_016814"; transcript_id "TCONS_00029584"; exon_number "22"; gene_name "ENSCGRG00001020129.1"; oId "CUFF.13734.4"; nearest_ref "ENSCGRT00001025607.1"; class_code "="; tss_id "TSS21959"; p_id "P14762";
LT883675v1	Cufflinks	exon	61073709	61073865	.	+	.	gene_id "XLOC_016814"; transcript_id "TCONS_00029586"; exon_number "22"; gene_name "ENSCGRG00001020129.1"; oId "CUFF.13734.6"; nearest_ref "ENSCGRT00001025610.1"; class_code "="; tss_id "TSS21959"; p_id "P14763";
LT883675v1	Cufflinks	exon	61073709	61073865	.	+	.	gene_id "XLOC_016814"; transcript_id "TCONS_00029588"; exon_number "21"; gene_name "ENSCGRG00001020129.1"; oId "CUFF.13734.8"; nearest_ref "ENSCGRT00001025629.1"; class_code "="; tss_id "TSS21959"; p_id "P14764";
LT883675v1	Cufflinks	exon	61073709	61073865	.	+	.	gene_id "XLOC_016814"; transcript_id "TCONS_00029589"; exon_number "22"; gene_name "ENSCGRG00001020129.1"; oId "CUFF.13734.9"; nearest_ref "ENSCGRT00001025588.1"; class_code "j"; tss_id "TSS21959";
LT883675v1	Cufflinks	exon	61073709	61073865	.	+	.	gene_id "XLOC_016814"; transcript_id "TCONS_00029587"; exon_number "22"; gene_name "ENSCGRG00001020129.1"; oId "CUFF.13734.7"; nearest_ref "ENSCGRT00001025627.1"; class_code "="; tss_id "TSS21959"; p_id "P14765";
LT883675v1	Cufflinks	exon	61073709	61073865	.	+	.	gene_id "XLOC_016814"; transcript_id "TCONS_00029585"; exon_number "22"; gene_name "ENSCGRG00001020129.1"; oId "CUFF.13734.5"; nearest_ref "ENSCGRT00001025621.1"; class_code "="; tss_id "TSS21959"; p_id "P14766";
LT883675v1	Cufflinks	exon	61073709	61073865	.	+	.	gene_id "XLOC_016814"; transcript_id "TCONS_00029583"; exon_number "21"; gene_name "ENSCGRG00001020129.1"; oId "CUFF.13734.3"; nearest_ref "ENSCGRT00001025588.1"; class_code "j"; tss_id "TSS21959";
LT883675v1	Cufflinks	exon	61073709	61073865	.	+	.	gene_id "XLOC_016814"; transcript_id "TCONS_00029581"; exon_number "22"; gene_name "ENSCGRG00001020129.1"; oId "CUFF.13734.12"; nearest_ref "ENSCGRT00001025617.1"; class_code "="; tss_id "TSS21959"; p_id "P14767";
LT883675v1	Cufflinks	exon	61073709	61073865	.	+	.	gene_id "XLOC_016814"; transcript_id "TCONS_00029580"; exon_number "22"; gene_name "ENSCGRG00001020129.1"; oId "CUFF.13734.10"; nearest_ref "ENSCGRT00001025615.1"; class_code "="; tss_id "TSS21959"; p_id "P14768";
LT883675v1	Cufflinks	exon	61073709	61073865	.	+	.	gene_id "XLOC_016814"; transcript_id "TCONS_00029579"; exon_number "22"; gene_name "ENSCGRG00001020129.1"; oId "CUFF.13734.1"; nearest_ref "ENSCGRT00001025588.1"; class_code "j"; tss_id "TSS21959";
LT883675v1	Cufflinks	exon	61073709	61073865	.	+	.	gene_id "XLOC_016814"; transcript_id "TCONS_00029595"; exon_number "22"; gene_name "ENSCGRG00001020129.1"; oId "ENSCGRT00001025627.1"; nearest_ref "ENSCGRT00001025627.1"; class_code "="; tss_id "TSS21960"; p_id "P14765";
LT883675v1	Cufflinks	exon	61073709	61073865	.	+	.	gene_id "XLOC_016814"; transcript_id "TCONS_00029596"; exon_number "21"; gene_name "ENSCGRG00001020129.1"; oId "ENSCGRT00001025629.1"; nearest_ref "ENSCGRT00001025629.1"; class_code "="; tss_id "TSS21960"; p_id "P14764";
LT883675v1	Cufflinks	exon	61073709	61073865	.	+	.	gene_id "XLOC_016814"; transcript_id "TCONS_00029592"; exon_number "22"; gene_name "ENSCGRG00001020129.1"; oId "ENSCGRT00001025615.1"; nearest_ref "ENSCGRT00001025615.1"; class_code "="; tss_id "TSS21960"; p_id "P14768";
LT883675v1	Cufflinks	exon	61073709	61073865	.	+	.	gene_id "XLOC_016814"; transcript_id "TCONS_00029594"; exon_number "22"; gene_name "ENSCGRG00001020129.1"; oId "ENSCGRT00001025621.1"; nearest_ref "ENSCGRT00001025621.1"; class_code "="; tss_id "TSS21960"; p_id "P14766";
LT883675v1	Cufflinks	exon	61073709	61073865	.	+	.	gene_id "XLOC_016814"; transcript_id "TCONS_00029593"; exon_number "22"; gene_name "ENSCGRG00001020129.1"; oId "ENSCGRT00001025617.1"; nearest_ref "ENSCGRT00001025617.1"; class_code "="; tss_id "TSS21960"; p_id "P14767";
LT883675v1	Cufflinks	exon	61073709	61073865	.	+	.	gene_id "XLOC_016814"; transcript_id "TCONS_00029591"; exon_number "22"; gene_name "ENSCGRG00001020129.1"; oId "ENSCGRT00001025610.1"; nearest_ref "ENSCGRT00001025610.1"; class_code "="; tss_id "TSS21960"; p_id "P14763";
LT883675v1	Cufflinks	exon	61073709	61073865	.	+	.	gene_id "XLOC_016814"; transcript_id "TCONS_00029590"; exon_number "22"; gene_name "ENSCGRG00001020129.1"; oId "ENSCGRT00001025607.1"; nearest_ref "ENSCGRT00001025607.1"; class_code "="; tss_id "TSS21960"; p_id "P14762";
LT883675v1	Cufflinks	exon	61074398	61074477	.	+	.	gene_id "XLOC_016814"; transcript_id "TCONS_00029578"; exon_number "23"; gene_name "ENSCGRG00001020129.1"; oId "ENSCGRT00001025588.1"; nearest_ref "ENSCGRT00001025588.1"; class_code "="; tss_id "TSS21959"; p_id "P14761";
LT883675v1	Cufflinks	exon	61074398	61074477	.	+	.	gene_id "XLOC_016814"; transcript_id "TCONS_00029582"; exon_number "22"; gene_name "ENSCGRG00001020129.1"; oId "CUFF.13734.2"; nearest_ref "ENSCGRT00001025588.1"; class_code "j"; tss_id "TSS21959";
LT883675v1	Cufflinks	exon	61074398	61074477	.	+	.	gene_id "XLOC_016814"; transcript_id "TCONS_00029584"; exon_number "23"; gene_name "ENSCGRG00001020129.1"; oId "CUFF.13734.4"; nearest_ref "ENSCGRT00001025607.1"; class_code "="; tss_id "TSS21959"; p_id "P14762";
LT883675v1	Cufflinks	exon	61074398	61074477	.	+	.	gene_id "XLOC_016814"; transcript_id "TCONS_00029586"; exon_number "23"; gene_name "ENSCGRG00001020129.1"; oId "CUFF.13734.6"; nearest_ref "ENSCGRT00001025610.1"; class_code "="; tss_id "TSS21959"; p_id "P14763";
LT883675v1	Cufflinks	exon	61074398	61074477	.	+	.	gene_id "XLOC_016814"; transcript_id "TCONS_00029588"; exon_number "22"; gene_name "ENSCGRG00001020129.1"; oId "CUFF.13734.8"; nearest_ref "ENSCGRT00001025629.1"; class_code "="; tss_id "TSS21959"; p_id "P14764";
LT883675v1	Cufflinks	exon	61074398	61074477	.	+	.	gene_id "XLOC_016814"; transcript_id "TCONS_00029589"; exon_number "23"; gene_name "ENSCGRG00001020129.1"; oId "CUFF.13734.9"; nearest_ref "ENSCGRT00001025588.1"; class_code "j"; tss_id "TSS21959";
LT883675v1	Cufflinks	exon	61074398	61074477	.	+	.	gene_id "XLOC_016814"; transcript_id "TCONS_00029587"; exon_number "23"; gene_name "ENSCGRG00001020129.1"; oId "CUFF.13734.7"; nearest_ref "ENSCGRT00001025627.1"; class_code "="; tss_id "TSS21959"; p_id "P14765";
LT883675v1	Cufflinks	exon	61074398	61074477	.	+	.	gene_id "XLOC_016814"; transcript_id "TCONS_00029585"; exon_number "23"; gene_name "ENSCGRG00001020129.1"; oId "CUFF.13734.5"; nearest_ref "ENSCGRT00001025621.1"; class_code "="; tss_id "TSS21959"; p_id "P14766";
LT883675v1	Cufflinks	exon	61074398	61074477	.	+	.	gene_id "XLOC_016814"; transcript_id "TCONS_00029583"; exon_number "22"; gene_name "ENSCGRG00001020129.1"; oId "CUFF.13734.3"; nearest_ref "ENSCGRT00001025588.1"; class_code "j"; tss_id "TSS21959";
LT883675v1	Cufflinks	exon	61074398	61074477	.	+	.	gene_id "XLOC_016814"; transcript_id "TCONS_00029581"; exon_number "23"; gene_name "ENSCGRG00001020129.1"; oId "CUFF.13734.12"; nearest_ref "ENSCGRT00001025617.1"; class_code "="; tss_id "TSS21959"; p_id "P14767";
LT883675v1	Cufflinks	exon	61074398	61074477	.	+	.	gene_id "XLOC_016814"; transcript_id "TCONS_00029580"; exon_number "23"; gene_name "ENSCGRG00001020129.1"; oId "CUFF.13734.10"; nearest_ref "ENSCGRT00001025615.1"; class_code "="; tss_id "TSS21959"; p_id "P14768";
LT883675v1	Cufflinks	exon	61074398	61074477	.	+	.	gene_id "XLOC_016814"; transcript_id "TCONS_00029579"; exon_number "23"; gene_name "ENSCGRG00001020129.1"; oId "CUFF.13734.1"; nearest_ref "ENSCGRT00001025588.1"; class_code "j"; tss_id "TSS21959";
LT883675v1	Cufflinks	exon	61074398	61074477	.	+	.	gene_id "XLOC_016814"; transcript_id "TCONS_00029595"; exon_number "23"; gene_name "ENSCGRG00001020129.1"; oId "ENSCGRT00001025627.1"; nearest_ref "ENSCGRT00001025627.1"; class_code "="; tss_id "TSS21960"; p_id "P14765";
LT883675v1	Cufflinks	exon	61074398	61074477	.	+	.	gene_id "XLOC_016814"; transcript_id "TCONS_00029596"; exon_number "22"; gene_name "ENSCGRG00001020129.1"; oId "ENSCGRT00001025629.1"; nearest_ref "ENSCGRT00001025629.1"; class_code "="; tss_id "TSS21960"; p_id "P14764";
LT883675v1	Cufflinks	exon	61074398	61074477	.	+	.	gene_id "XLOC_016814"; transcript_id "TCONS_00029592"; exon_number "23"; gene_name "ENSCGRG00001020129.1"; oId "ENSCGRT00001025615.1"; nearest_ref "ENSCGRT00001025615.1"; class_code "="; tss_id "TSS21960"; p_id "P14768";
LT883675v1	Cufflinks	exon	61074398	61074477	.	+	.	gene_id "XLOC_016814"; transcript_id "TCONS_00029594"; exon_number "23"; gene_name "ENSCGRG00001020129.1"; oId "ENSCGRT00001025621.1"; nearest_ref "ENSCGRT00001025621.1"; class_code "="; tss_id "TSS21960"; p_id "P14766";
LT883675v1	Cufflinks	exon	61074398	61074477	.	+	.	gene_id "XLOC_016814"; transcript_id "TCONS_00029593"; exon_number "23"; gene_name "ENSCGRG00001020129.1"; oId "ENSCGRT00001025617.1"; nearest_ref "ENSCGRT00001025617.1"; class_code "="; tss_id "TSS21960"; p_id "P14767";
LT883675v1	Cufflinks	exon	61074398	61074477	.	+	.	gene_id "XLOC_016814"; transcript_id "TCONS_00029591"; exon_number "23"; gene_name "ENSCGRG00001020129.1"; oId "ENSCGRT00001025610.1"; nearest_ref "ENSCGRT00001025610.1"; class_code "="; tss_id "TSS21960"; p_id "P14763";
LT883675v1	Cufflinks	exon	61074398	61074477	.	+	.	gene_id "XLOC_016814"; transcript_id "TCONS_00029590"; exon_number "23"; gene_name "ENSCGRG00001020129.1"; oId "ENSCGRT00001025607.1"; nearest_ref "ENSCGRT00001025607.1"; class_code "="; tss_id "TSS21960"; p_id "P14762";
LT883675v1	Cufflinks	exon	61076932	61077010	.	+	.	gene_id "XLOC_016814"; transcript_id "TCONS_00029578"; exon_number "24"; gene_name "ENSCGRG00001020129.1"; oId "ENSCGRT00001025588.1"; nearest_ref "ENSCGRT00001025588.1"; class_code "="; tss_id "TSS21959"; p_id "P14761";
LT883675v1	Cufflinks	exon	61076932	61077010	.	+	.	gene_id "XLOC_016814"; transcript_id "TCONS_00029582"; exon_number "23"; gene_name "ENSCGRG00001020129.1"; oId "CUFF.13734.2"; nearest_ref "ENSCGRT00001025588.1"; class_code "j"; tss_id "TSS21959";
LT883675v1	Cufflinks	exon	61076932	61077010	.	+	.	gene_id "XLOC_016814"; transcript_id "TCONS_00029584"; exon_number "24"; gene_name "ENSCGRG00001020129.1"; oId "CUFF.13734.4"; nearest_ref "ENSCGRT00001025607.1"; class_code "="; tss_id "TSS21959"; p_id "P14762";
LT883675v1	Cufflinks	exon	61076932	61077010	.	+	.	gene_id "XLOC_016814"; transcript_id "TCONS_00029586"; exon_number "24"; gene_name "ENSCGRG00001020129.1"; oId "CUFF.13734.6"; nearest_ref "ENSCGRT00001025610.1"; class_code "="; tss_id "TSS21959"; p_id "P14763";
LT883675v1	Cufflinks	exon	61076932	61077010	.	+	.	gene_id "XLOC_016814"; transcript_id "TCONS_00029588"; exon_number "23"; gene_name "ENSCGRG00001020129.1"; oId "CUFF.13734.8"; nearest_ref "ENSCGRT00001025629.1"; class_code "="; tss_id "TSS21959"; p_id "P14764";
LT883675v1	Cufflinks	exon	61076932	61077010	.	+	.	gene_id "XLOC_016814"; transcript_id "TCONS_00029589"; exon_number "24"; gene_name "ENSCGRG00001020129.1"; oId "CUFF.13734.9"; nearest_ref "ENSCGRT00001025588.1"; class_code "j"; tss_id "TSS21959";
LT883675v1	Cufflinks	exon	61076932	61077010	.	+	.	gene_id "XLOC_016814"; transcript_id "TCONS_00029587"; exon_number "24"; gene_name "ENSCGRG00001020129.1"; oId "CUFF.13734.7"; nearest_ref "ENSCGRT00001025627.1"; class_code "="; tss_id "TSS21959"; p_id "P14765";
LT883675v1	Cufflinks	exon	61076932	61077010	.	+	.	gene_id "XLOC_016814"; transcript_id "TCONS_00029585"; exon_number "24"; gene_name "ENSCGRG00001020129.1"; oId "CUFF.13734.5"; nearest_ref "ENSCGRT00001025621.1"; class_code "="; tss_id "TSS21959"; p_id "P14766";
LT883675v1	Cufflinks	exon	61076932	61077010	.	+	.	gene_id "XLOC_016814"; transcript_id "TCONS_00029583"; exon_number "23"; gene_name "ENSCGRG00001020129.1"; oId "CUFF.13734.3"; nearest_ref "ENSCGRT00001025588.1"; class_code "j"; tss_id "TSS21959";
LT883675v1	Cufflinks	exon	61076932	61077010	.	+	.	gene_id "XLOC_016814"; transcript_id "TCONS_00029581"; exon_number "24"; gene_name "ENSCGRG00001020129.1"; oId "CUFF.13734.12"; nearest_ref "ENSCGRT00001025617.1"; class_code "="; tss_id "TSS21959"; p_id "P14767";
LT883675v1	Cufflinks	exon	61076932	61077010	.	+	.	gene_id "XLOC_016814"; transcript_id "TCONS_00029580"; exon_number "24"; gene_name "ENSCGRG00001020129.1"; oId "CUFF.13734.10"; nearest_ref "ENSCGRT00001025615.1"; class_code "="; tss_id "TSS21959"; p_id "P14768";
LT883675v1	Cufflinks	exon	61076932	61077010	.	+	.	gene_id "XLOC_016814"; transcript_id "TCONS_00029579"; exon_number "24"; gene_name "ENSCGRG00001020129.1"; oId "CUFF.13734.1"; nearest_ref "ENSCGRT00001025588.1"; class_code "j"; tss_id "TSS21959";
LT883675v1	Cufflinks	exon	61076932	61077010	.	+	.	gene_id "XLOC_016814"; transcript_id "TCONS_00029595"; exon_number "24"; gene_name "ENSCGRG00001020129.1"; oId "ENSCGRT00001025627.1"; nearest_ref "ENSCGRT00001025627.1"; class_code "="; tss_id "TSS21960"; p_id "P14765";
LT883675v1	Cufflinks	exon	61076932	61077010	.	+	.	gene_id "XLOC_016814"; transcript_id "TCONS_00029596"; exon_number "23"; gene_name "ENSCGRG00001020129.1"; oId "ENSCGRT00001025629.1"; nearest_ref "ENSCGRT00001025629.1"; class_code "="; tss_id "TSS21960"; p_id "P14764";
LT883675v1	Cufflinks	exon	61076932	61077010	.	+	.	gene_id "XLOC_016814"; transcript_id "TCONS_00029592"; exon_number "24"; gene_name "ENSCGRG00001020129.1"; oId "ENSCGRT00001025615.1"; nearest_ref "ENSCGRT00001025615.1"; class_code "="; tss_id "TSS21960"; p_id "P14768";
LT883675v1	Cufflinks	exon	61076932	61077010	.	+	.	gene_id "XLOC_016814"; transcript_id "TCONS_00029594"; exon_number "24"; gene_name "ENSCGRG00001020129.1"; oId "ENSCGRT00001025621.1"; nearest_ref "ENSCGRT00001025621.1"; class_code "="; tss_id "TSS21960"; p_id "P14766";
LT883675v1	Cufflinks	exon	61076932	61077010	.	+	.	gene_id "XLOC_016814"; transcript_id "TCONS_00029593"; exon_number "24"; gene_name "ENSCGRG00001020129.1"; oId "ENSCGRT00001025617.1"; nearest_ref "ENSCGRT00001025617.1"; class_code "="; tss_id "TSS21960"; p_id "P14767";
LT883675v1	Cufflinks	exon	61076932	61077010	.	+	.	gene_id "XLOC_016814"; transcript_id "TCONS_00029591"; exon_number "24"; gene_name "ENSCGRG00001020129.1"; oId "ENSCGRT00001025610.1"; nearest_ref "ENSCGRT00001025610.1"; class_code "="; tss_id "TSS21960"; p_id "P14763";
LT883675v1	Cufflinks	exon	61076932	61077010	.	+	.	gene_id "XLOC_016814"; transcript_id "TCONS_00029590"; exon_number "24"; gene_name "ENSCGRG00001020129.1"; oId "ENSCGRT00001025607.1"; nearest_ref "ENSCGRT00001025607.1"; class_code "="; tss_id "TSS21960"; p_id "P14762";
LT883675v1	Cufflinks	exon	61077151	61077280	.	+	.	gene_id "XLOC_016814"; transcript_id "TCONS_00029578"; exon_number "25"; gene_name "ENSCGRG00001020129.1"; oId "ENSCGRT00001025588.1"; nearest_ref "ENSCGRT00001025588.1"; class_code "="; tss_id "TSS21959"; p_id "P14761";
LT883675v1	Cufflinks	exon	61077151	61077280	.	+	.	gene_id "XLOC_016814"; transcript_id "TCONS_00029582"; exon_number "24"; gene_name "ENSCGRG00001020129.1"; oId "CUFF.13734.2"; nearest_ref "ENSCGRT00001025588.1"; class_code "j"; tss_id "TSS21959";
LT883675v1	Cufflinks	exon	61077151	61077280	.	+	.	gene_id "XLOC_016814"; transcript_id "TCONS_00029584"; exon_number "25"; gene_name "ENSCGRG00001020129.1"; oId "CUFF.13734.4"; nearest_ref "ENSCGRT00001025607.1"; class_code "="; tss_id "TSS21959"; p_id "P14762";
LT883675v1	Cufflinks	exon	61077151	61077280	.	+	.	gene_id "XLOC_016814"; transcript_id "TCONS_00029586"; exon_number "25"; gene_name "ENSCGRG00001020129.1"; oId "CUFF.13734.6"; nearest_ref "ENSCGRT00001025610.1"; class_code "="; tss_id "TSS21959"; p_id "P14763";
LT883675v1	Cufflinks	exon	61077151	61077280	.	+	.	gene_id "XLOC_016814"; transcript_id "TCONS_00029588"; exon_number "24"; gene_name "ENSCGRG00001020129.1"; oId "CUFF.13734.8"; nearest_ref "ENSCGRT00001025629.1"; class_code "="; tss_id "TSS21959"; p_id "P14764";
LT883675v1	Cufflinks	exon	61077151	61077280	.	+	.	gene_id "XLOC_016814"; transcript_id "TCONS_00029589"; exon_number "25"; gene_name "ENSCGRG00001020129.1"; oId "CUFF.13734.9"; nearest_ref "ENSCGRT00001025588.1"; class_code "j"; tss_id "TSS21959";
LT883675v1	Cufflinks	exon	61077151	61077280	.	+	.	gene_id "XLOC_016814"; transcript_id "TCONS_00029587"; exon_number "25"; gene_name "ENSCGRG00001020129.1"; oId "CUFF.13734.7"; nearest_ref "ENSCGRT00001025627.1"; class_code "="; tss_id "TSS21959"; p_id "P14765";
LT883675v1	Cufflinks	exon	61077151	61077280	.	+	.	gene_id "XLOC_016814"; transcript_id "TCONS_00029585"; exon_number "25"; gene_name "ENSCGRG00001020129.1"; oId "CUFF.13734.5"; nearest_ref "ENSCGRT00001025621.1"; class_code "="; tss_id "TSS21959"; p_id "P14766";
LT883675v1	Cufflinks	exon	61077151	61077280	.	+	.	gene_id "XLOC_016814"; transcript_id "TCONS_00029583"; exon_number "24"; gene_name "ENSCGRG00001020129.1"; oId "CUFF.13734.3"; nearest_ref "ENSCGRT00001025588.1"; class_code "j"; tss_id "TSS21959";
LT883675v1	Cufflinks	exon	61077151	61077280	.	+	.	gene_id "XLOC_016814"; transcript_id "TCONS_00029581"; exon_number "25"; gene_name "ENSCGRG00001020129.1"; oId "CUFF.13734.12"; nearest_ref "ENSCGRT00001025617.1"; class_code "="; tss_id "TSS21959"; p_id "P14767";
LT883675v1	Cufflinks	exon	61077151	61077280	.	+	.	gene_id "XLOC_016814"; transcript_id "TCONS_00029580"; exon_number "25"; gene_name "ENSCGRG00001020129.1"; oId "CUFF.13734.10"; nearest_ref "ENSCGRT00001025615.1"; class_code "="; tss_id "TSS21959"; p_id "P14768";
LT883675v1	Cufflinks	exon	61077151	61077280	.	+	.	gene_id "XLOC_016814"; transcript_id "TCONS_00029579"; exon_number "25"; gene_name "ENSCGRG00001020129.1"; oId "CUFF.13734.1"; nearest_ref "ENSCGRT00001025588.1"; class_code "j"; tss_id "TSS21959";
LT883675v1	Cufflinks	exon	61077151	61077280	.	+	.	gene_id "XLOC_016814"; transcript_id "TCONS_00029595"; exon_number "25"; gene_name "ENSCGRG00001020129.1"; oId "ENSCGRT00001025627.1"; nearest_ref "ENSCGRT00001025627.1"; class_code "="; tss_id "TSS21960"; p_id "P14765";
LT883675v1	Cufflinks	exon	61077151	61077280	.	+	.	gene_id "XLOC_016814"; transcript_id "TCONS_00029596"; exon_number "24"; gene_name "ENSCGRG00001020129.1"; oId "ENSCGRT00001025629.1"; nearest_ref "ENSCGRT00001025629.1"; class_code "="; tss_id "TSS21960"; p_id "P14764";
LT883675v1	Cufflinks	exon	61077151	61077280	.	+	.	gene_id "XLOC_016814"; transcript_id "TCONS_00029592"; exon_number "25"; gene_name "ENSCGRG00001020129.1"; oId "ENSCGRT00001025615.1"; nearest_ref "ENSCGRT00001025615.1"; class_code "="; tss_id "TSS21960"; p_id "P14768";
LT883675v1	Cufflinks	exon	61077151	61077280	.	+	.	gene_id "XLOC_016814"; transcript_id "TCONS_00029594"; exon_number "25"; gene_name "ENSCGRG00001020129.1"; oId "ENSCGRT00001025621.1"; nearest_ref "ENSCGRT00001025621.1"; class_code "="; tss_id "TSS21960"; p_id "P14766";
LT883675v1	Cufflinks	exon	61077151	61077280	.	+	.	gene_id "XLOC_016814"; transcript_id "TCONS_00029593"; exon_number "25"; gene_name "ENSCGRG00001020129.1"; oId "ENSCGRT00001025617.1"; nearest_ref "ENSCGRT00001025617.1"; class_code "="; tss_id "TSS21960"; p_id "P14767";
LT883675v1	Cufflinks	exon	61077151	61077280	.	+	.	gene_id "XLOC_016814"; transcript_id "TCONS_00029591"; exon_number "25"; gene_name "ENSCGRG00001020129.1"; oId "ENSCGRT00001025610.1"; nearest_ref "ENSCGRT00001025610.1"; class_code "="; tss_id "TSS21960"; p_id "P14763";
LT883675v1	Cufflinks	exon	61077151	61077280	.	+	.	gene_id "XLOC_016814"; transcript_id "TCONS_00029590"; exon_number "25"; gene_name "ENSCGRG00001020129.1"; oId "ENSCGRT00001025607.1"; nearest_ref "ENSCGRT00001025607.1"; class_code "="; tss_id "TSS21960"; p_id "P14762";
LT883675v1	Cufflinks	exon	61079737	61079838	.	+	.	gene_id "XLOC_016814"; transcript_id "TCONS_00029578"; exon_number "26"; gene_name "ENSCGRG00001020129.1"; oId "ENSCGRT00001025588.1"; nearest_ref "ENSCGRT00001025588.1"; class_code "="; tss_id "TSS21959"; p_id "P14761";
LT883675v1	Cufflinks	exon	61079737	61079838	.	+	.	gene_id "XLOC_016814"; transcript_id "TCONS_00029582"; exon_number "25"; gene_name "ENSCGRG00001020129.1"; oId "CUFF.13734.2"; nearest_ref "ENSCGRT00001025588.1"; class_code "j"; tss_id "TSS21959";
LT883675v1	Cufflinks	exon	61079737	61079838	.	+	.	gene_id "XLOC_016814"; transcript_id "TCONS_00029584"; exon_number "26"; gene_name "ENSCGRG00001020129.1"; oId "CUFF.13734.4"; nearest_ref "ENSCGRT00001025607.1"; class_code "="; tss_id "TSS21959"; p_id "P14762";
LT883675v1	Cufflinks	exon	61079737	61079838	.	+	.	gene_id "XLOC_016814"; transcript_id "TCONS_00029586"; exon_number "26"; gene_name "ENSCGRG00001020129.1"; oId "CUFF.13734.6"; nearest_ref "ENSCGRT00001025610.1"; class_code "="; tss_id "TSS21959"; p_id "P14763";
LT883675v1	Cufflinks	exon	61079737	61079838	.	+	.	gene_id "XLOC_016814"; transcript_id "TCONS_00029588"; exon_number "25"; gene_name "ENSCGRG00001020129.1"; oId "CUFF.13734.8"; nearest_ref "ENSCGRT00001025629.1"; class_code "="; tss_id "TSS21959"; p_id "P14764";
LT883675v1	Cufflinks	exon	61079737	61079838	.	+	.	gene_id "XLOC_016814"; transcript_id "TCONS_00029589"; exon_number "26"; gene_name "ENSCGRG00001020129.1"; oId "CUFF.13734.9"; nearest_ref "ENSCGRT00001025588.1"; class_code "j"; tss_id "TSS21959";
LT883675v1	Cufflinks	exon	61079737	61079838	.	+	.	gene_id "XLOC_016814"; transcript_id "TCONS_00029587"; exon_number "26"; gene_name "ENSCGRG00001020129.1"; oId "CUFF.13734.7"; nearest_ref "ENSCGRT00001025627.1"; class_code "="; tss_id "TSS21959"; p_id "P14765";
LT883675v1	Cufflinks	exon	61079737	61079838	.	+	.	gene_id "XLOC_016814"; transcript_id "TCONS_00029585"; exon_number "26"; gene_name "ENSCGRG00001020129.1"; oId "CUFF.13734.5"; nearest_ref "ENSCGRT00001025621.1"; class_code "="; tss_id "TSS21959"; p_id "P14766";
LT883675v1	Cufflinks	exon	61079737	61079838	.	+	.	gene_id "XLOC_016814"; transcript_id "TCONS_00029583"; exon_number "25"; gene_name "ENSCGRG00001020129.1"; oId "CUFF.13734.3"; nearest_ref "ENSCGRT00001025588.1"; class_code "j"; tss_id "TSS21959";
LT883675v1	Cufflinks	exon	61079737	61079838	.	+	.	gene_id "XLOC_016814"; transcript_id "TCONS_00029581"; exon_number "26"; gene_name "ENSCGRG00001020129.1"; oId "CUFF.13734.12"; nearest_ref "ENSCGRT00001025617.1"; class_code "="; tss_id "TSS21959"; p_id "P14767";
LT883675v1	Cufflinks	exon	61079737	61079838	.	+	.	gene_id "XLOC_016814"; transcript_id "TCONS_00029580"; exon_number "26"; gene_name "ENSCGRG00001020129.1"; oId "CUFF.13734.10"; nearest_ref "ENSCGRT00001025615.1"; class_code "="; tss_id "TSS21959"; p_id "P14768";
LT883675v1	Cufflinks	exon	61079737	61079838	.	+	.	gene_id "XLOC_016814"; transcript_id "TCONS_00029579"; exon_number "26"; gene_name "ENSCGRG00001020129.1"; oId "CUFF.13734.1"; nearest_ref "ENSCGRT00001025588.1"; class_code "j"; tss_id "TSS21959";
LT883675v1	Cufflinks	exon	61079737	61079838	.	+	.	gene_id "XLOC_016814"; transcript_id "TCONS_00029595"; exon_number "26"; gene_name "ENSCGRG00001020129.1"; oId "ENSCGRT00001025627.1"; nearest_ref "ENSCGRT00001025627.1"; class_code "="; tss_id "TSS21960"; p_id "P14765";
LT883675v1	Cufflinks	exon	61079737	61079838	.	+	.	gene_id "XLOC_016814"; transcript_id "TCONS_00029596"; exon_number "25"; gene_name "ENSCGRG00001020129.1"; oId "ENSCGRT00001025629.1"; nearest_ref "ENSCGRT00001025629.1"; class_code "="; tss_id "TSS21960"; p_id "P14764";
LT883675v1	Cufflinks	exon	61079737	61079838	.	+	.	gene_id "XLOC_016814"; transcript_id "TCONS_00029592"; exon_number "26"; gene_name "ENSCGRG00001020129.1"; oId "ENSCGRT00001025615.1"; nearest_ref "ENSCGRT00001025615.1"; class_code "="; tss_id "TSS21960"; p_id "P14768";
LT883675v1	Cufflinks	exon	61079737	61079838	.	+	.	gene_id "XLOC_016814"; transcript_id "TCONS_00029594"; exon_number "26"; gene_name "ENSCGRG00001020129.1"; oId "ENSCGRT00001025621.1"; nearest_ref "ENSCGRT00001025621.1"; class_code "="; tss_id "TSS21960"; p_id "P14766";
LT883675v1	Cufflinks	exon	61079737	61079838	.	+	.	gene_id "XLOC_016814"; transcript_id "TCONS_00029593"; exon_number "26"; gene_name "ENSCGRG00001020129.1"; oId "ENSCGRT00001025617.1"; nearest_ref "ENSCGRT00001025617.1"; class_code "="; tss_id "TSS21960"; p_id "P14767";
LT883675v1	Cufflinks	exon	61079737	61079838	.	+	.	gene_id "XLOC_016814"; transcript_id "TCONS_00029591"; exon_number "26"; gene_name "ENSCGRG00001020129.1"; oId "ENSCGRT00001025610.1"; nearest_ref "ENSCGRT00001025610.1"; class_code "="; tss_id "TSS21960"; p_id "P14763";
LT883675v1	Cufflinks	exon	61079737	61079838	.	+	.	gene_id "XLOC_016814"; transcript_id "TCONS_00029590"; exon_number "26"; gene_name "ENSCGRG00001020129.1"; oId "ENSCGRT00001025607.1"; nearest_ref "ENSCGRT00001025607.1"; class_code "="; tss_id "TSS21960"; p_id "P14762";
LT883675v1	Cufflinks	exon	61084276	61084391	.	+	.	gene_id "XLOC_016814"; transcript_id "TCONS_00029578"; exon_number "27"; gene_name "ENSCGRG00001020129.1"; oId "ENSCGRT00001025588.1"; nearest_ref "ENSCGRT00001025588.1"; class_code "="; tss_id "TSS21959"; p_id "P14761";
LT883675v1	Cufflinks	exon	61084276	61084391	.	+	.	gene_id "XLOC_016814"; transcript_id "TCONS_00029582"; exon_number "26"; gene_name "ENSCGRG00001020129.1"; oId "CUFF.13734.2"; nearest_ref "ENSCGRT00001025588.1"; class_code "j"; tss_id "TSS21959";
LT883675v1	Cufflinks	exon	61084276	61084391	.	+	.	gene_id "XLOC_016814"; transcript_id "TCONS_00029584"; exon_number "27"; gene_name "ENSCGRG00001020129.1"; oId "CUFF.13734.4"; nearest_ref "ENSCGRT00001025607.1"; class_code "="; tss_id "TSS21959"; p_id "P14762";
LT883675v1	Cufflinks	exon	61084276	61084391	.	+	.	gene_id "XLOC_016814"; transcript_id "TCONS_00029586"; exon_number "27"; gene_name "ENSCGRG00001020129.1"; oId "CUFF.13734.6"; nearest_ref "ENSCGRT00001025610.1"; class_code "="; tss_id "TSS21959"; p_id "P14763";
LT883675v1	Cufflinks	exon	61084276	61084391	.	+	.	gene_id "XLOC_016814"; transcript_id "TCONS_00029588"; exon_number "26"; gene_name "ENSCGRG00001020129.1"; oId "CUFF.13734.8"; nearest_ref "ENSCGRT00001025629.1"; class_code "="; tss_id "TSS21959"; p_id "P14764";
LT883675v1	Cufflinks	exon	61084276	61084391	.	+	.	gene_id "XLOC_016814"; transcript_id "TCONS_00029589"; exon_number "27"; gene_name "ENSCGRG00001020129.1"; oId "CUFF.13734.9"; nearest_ref "ENSCGRT00001025588.1"; class_code "j"; tss_id "TSS21959";
LT883675v1	Cufflinks	exon	61084276	61084391	.	+	.	gene_id "XLOC_016814"; transcript_id "TCONS_00029587"; exon_number "27"; gene_name "ENSCGRG00001020129.1"; oId "CUFF.13734.7"; nearest_ref "ENSCGRT00001025627.1"; class_code "="; tss_id "TSS21959"; p_id "P14765";
LT883675v1	Cufflinks	exon	61084276	61084391	.	+	.	gene_id "XLOC_016814"; transcript_id "TCONS_00029585"; exon_number "27"; gene_name "ENSCGRG00001020129.1"; oId "CUFF.13734.5"; nearest_ref "ENSCGRT00001025621.1"; class_code "="; tss_id "TSS21959"; p_id "P14766";
LT883675v1	Cufflinks	exon	61084276	61084391	.	+	.	gene_id "XLOC_016814"; transcript_id "TCONS_00029583"; exon_number "26"; gene_name "ENSCGRG00001020129.1"; oId "CUFF.13734.3"; nearest_ref "ENSCGRT00001025588.1"; class_code "j"; tss_id "TSS21959";
LT883675v1	Cufflinks	exon	61084276	61084391	.	+	.	gene_id "XLOC_016814"; transcript_id "TCONS_00029581"; exon_number "27"; gene_name "ENSCGRG00001020129.1"; oId "CUFF.13734.12"; nearest_ref "ENSCGRT00001025617.1"; class_code "="; tss_id "TSS21959"; p_id "P14767";
LT883675v1	Cufflinks	exon	61084276	61084391	.	+	.	gene_id "XLOC_016814"; transcript_id "TCONS_00029580"; exon_number "27"; gene_name "ENSCGRG00001020129.1"; oId "CUFF.13734.10"; nearest_ref "ENSCGRT00001025615.1"; class_code "="; tss_id "TSS21959"; p_id "P14768";
LT883675v1	Cufflinks	exon	61084276	61084391	.	+	.	gene_id "XLOC_016814"; transcript_id "TCONS_00029579"; exon_number "27"; gene_name "ENSCGRG00001020129.1"; oId "CUFF.13734.1"; nearest_ref "ENSCGRT00001025588.1"; class_code "j"; tss_id "TSS21959";
LT883675v1	Cufflinks	exon	61084276	61084391	.	+	.	gene_id "XLOC_016814"; transcript_id "TCONS_00029595"; exon_number "27"; gene_name "ENSCGRG00001020129.1"; oId "ENSCGRT00001025627.1"; nearest_ref "ENSCGRT00001025627.1"; class_code "="; tss_id "TSS21960"; p_id "P14765";
LT883675v1	Cufflinks	exon	61084276	61084391	.	+	.	gene_id "XLOC_016814"; transcript_id "TCONS_00029596"; exon_number "26"; gene_name "ENSCGRG00001020129.1"; oId "ENSCGRT00001025629.1"; nearest_ref "ENSCGRT00001025629.1"; class_code "="; tss_id "TSS21960"; p_id "P14764";
LT883675v1	Cufflinks	exon	61084276	61084391	.	+	.	gene_id "XLOC_016814"; transcript_id "TCONS_00029592"; exon_number "27"; gene_name "ENSCGRG00001020129.1"; oId "ENSCGRT00001025615.1"; nearest_ref "ENSCGRT00001025615.1"; class_code "="; tss_id "TSS21960"; p_id "P14768";
LT883675v1	Cufflinks	exon	61084276	61084391	.	+	.	gene_id "XLOC_016814"; transcript_id "TCONS_00029594"; exon_number "27"; gene_name "ENSCGRG00001020129.1"; oId "ENSCGRT00001025621.1"; nearest_ref "ENSCGRT00001025621.1"; class_code "="; tss_id "TSS21960"; p_id "P14766";
LT883675v1	Cufflinks	exon	61084276	61084391	.	+	.	gene_id "XLOC_016814"; transcript_id "TCONS_00029593"; exon_number "27"; gene_name "ENSCGRG00001020129.1"; oId "ENSCGRT00001025617.1"; nearest_ref "ENSCGRT00001025617.1"; class_code "="; tss_id "TSS21960"; p_id "P14767";
LT883675v1	Cufflinks	exon	61084276	61084391	.	+	.	gene_id "XLOC_016814"; transcript_id "TCONS_00029591"; exon_number "27"; gene_name "ENSCGRG00001020129.1"; oId "ENSCGRT00001025610.1"; nearest_ref "ENSCGRT00001025610.1"; class_code "="; tss_id "TSS21960"; p_id "P14763";
LT883675v1	Cufflinks	exon	61084276	61084391	.	+	.	gene_id "XLOC_016814"; transcript_id "TCONS_00029590"; exon_number "27"; gene_name "ENSCGRG00001020129.1"; oId "ENSCGRT00001025607.1"; nearest_ref "ENSCGRT00001025607.1"; class_code "="; tss_id "TSS21960"; p_id "P14762";
LT883675v1	Cufflinks	exon	61084676	61084714	.	+	.	gene_id "XLOC_016814"; transcript_id "TCONS_00029578"; exon_number "28"; gene_name "ENSCGRG00001020129.1"; oId "ENSCGRT00001025588.1"; nearest_ref "ENSCGRT00001025588.1"; class_code "="; tss_id "TSS21959"; p_id "P14761";
LT883675v1	Cufflinks	exon	61084676	61084714	.	+	.	gene_id "XLOC_016814"; transcript_id "TCONS_00029584"; exon_number "28"; gene_name "ENSCGRG00001020129.1"; oId "CUFF.13734.4"; nearest_ref "ENSCGRT00001025607.1"; class_code "="; tss_id "TSS21959"; p_id "P14762";
LT883675v1	Cufflinks	exon	61084676	61084714	.	+	.	gene_id "XLOC_016814"; transcript_id "TCONS_00029588"; exon_number "27"; gene_name "ENSCGRG00001020129.1"; oId "CUFF.13734.8"; nearest_ref "ENSCGRT00001025629.1"; class_code "="; tss_id "TSS21959"; p_id "P14764";
LT883675v1	Cufflinks	exon	61084676	61084714	.	+	.	gene_id "XLOC_016814"; transcript_id "TCONS_00029581"; exon_number "28"; gene_name "ENSCGRG00001020129.1"; oId "CUFF.13734.12"; nearest_ref "ENSCGRT00001025617.1"; class_code "="; tss_id "TSS21959"; p_id "P14767";
LT883675v1	Cufflinks	exon	61084676	61084714	.	+	.	gene_id "XLOC_016814"; transcript_id "TCONS_00029596"; exon_number "27"; gene_name "ENSCGRG00001020129.1"; oId "ENSCGRT00001025629.1"; nearest_ref "ENSCGRT00001025629.1"; class_code "="; tss_id "TSS21960"; p_id "P14764";
LT883675v1	Cufflinks	exon	61084676	61084714	.	+	.	gene_id "XLOC_016814"; transcript_id "TCONS_00029593"; exon_number "28"; gene_name "ENSCGRG00001020129.1"; oId "ENSCGRT00001025617.1"; nearest_ref "ENSCGRT00001025617.1"; class_code "="; tss_id "TSS21960"; p_id "P14767";
LT883675v1	Cufflinks	exon	61084676	61084714	.	+	.	gene_id "XLOC_016814"; transcript_id "TCONS_00029590"; exon_number "28"; gene_name "ENSCGRG00001020129.1"; oId "ENSCGRT00001025607.1"; nearest_ref "ENSCGRT00001025607.1"; class_code "="; tss_id "TSS21960"; p_id "P14762";
LT883675v1	Cufflinks	exon	61084838	61084876	.	+	.	gene_id "XLOC_016814"; transcript_id "TCONS_00029578"; exon_number "29"; gene_name "ENSCGRG00001020129.1"; oId "ENSCGRT00001025588.1"; nearest_ref "ENSCGRT00001025588.1"; class_code "="; tss_id "TSS21959"; p_id "P14761";
LT883675v1	Cufflinks	exon	61084838	61084876	.	+	.	gene_id "XLOC_016814"; transcript_id "TCONS_00029582"; exon_number "27"; gene_name "ENSCGRG00001020129.1"; oId "CUFF.13734.2"; nearest_ref "ENSCGRT00001025588.1"; class_code "j"; tss_id "TSS21959";
LT883675v1	Cufflinks	exon	61084838	61084876	.	+	.	gene_id "XLOC_016814"; transcript_id "TCONS_00029586"; exon_number "28"; gene_name "ENSCGRG00001020129.1"; oId "CUFF.13734.6"; nearest_ref "ENSCGRT00001025610.1"; class_code "="; tss_id "TSS21959"; p_id "P14763";
LT883675v1	Cufflinks	exon	61084838	61084876	.	+	.	gene_id "XLOC_016814"; transcript_id "TCONS_00029587"; exon_number "28"; gene_name "ENSCGRG00001020129.1"; oId "CUFF.13734.7"; nearest_ref "ENSCGRT00001025627.1"; class_code "="; tss_id "TSS21959"; p_id "P14765";
LT883675v1	Cufflinks	exon	61084838	61084876	.	+	.	gene_id "XLOC_016814"; transcript_id "TCONS_00029580"; exon_number "28"; gene_name "ENSCGRG00001020129.1"; oId "CUFF.13734.10"; nearest_ref "ENSCGRT00001025615.1"; class_code "="; tss_id "TSS21959"; p_id "P14768";
LT883675v1	Cufflinks	exon	61084838	61084876	.	+	.	gene_id "XLOC_016814"; transcript_id "TCONS_00029579"; exon_number "28"; gene_name "ENSCGRG00001020129.1"; oId "CUFF.13734.1"; nearest_ref "ENSCGRT00001025588.1"; class_code "j"; tss_id "TSS21959";
LT883675v1	Cufflinks	exon	61084838	61084876	.	+	.	gene_id "XLOC_016814"; transcript_id "TCONS_00029595"; exon_number "28"; gene_name "ENSCGRG00001020129.1"; oId "ENSCGRT00001025627.1"; nearest_ref "ENSCGRT00001025627.1"; class_code "="; tss_id "TSS21960"; p_id "P14765";
LT883675v1	Cufflinks	exon	61084838	61084876	.	+	.	gene_id "XLOC_016814"; transcript_id "TCONS_00029592"; exon_number "28"; gene_name "ENSCGRG00001020129.1"; oId "ENSCGRT00001025615.1"; nearest_ref "ENSCGRT00001025615.1"; class_code "="; tss_id "TSS21960"; p_id "P14768";
LT883675v1	Cufflinks	exon	61084838	61084876	.	+	.	gene_id "XLOC_016814"; transcript_id "TCONS_00029591"; exon_number "28"; gene_name "ENSCGRG00001020129.1"; oId "ENSCGRT00001025610.1"; nearest_ref "ENSCGRT00001025610.1"; class_code "="; tss_id "TSS21960"; p_id "P14763";
LT883675v1	Cufflinks	exon	61088504	61088554	.	+	.	gene_id "XLOC_016814"; transcript_id "TCONS_00029578"; exon_number "30"; gene_name "ENSCGRG00001020129.1"; oId "ENSCGRT00001025588.1"; nearest_ref "ENSCGRT00001025588.1"; class_code "="; tss_id "TSS21959"; p_id "P14761";
LT883675v1	Cufflinks	exon	61088504	61088554	.	+	.	gene_id "XLOC_016814"; transcript_id "TCONS_00029584"; exon_number "29"; gene_name "ENSCGRG00001020129.1"; oId "CUFF.13734.4"; nearest_ref "ENSCGRT00001025607.1"; class_code "="; tss_id "TSS21959"; p_id "P14762";
LT883675v1	Cufflinks	exon	61088504	61088554	.	+	.	gene_id "XLOC_016814"; transcript_id "TCONS_00029586"; exon_number "29"; gene_name "ENSCGRG00001020129.1"; oId "CUFF.13734.6"; nearest_ref "ENSCGRT00001025610.1"; class_code "="; tss_id "TSS21959"; p_id "P14763";
LT883675v1	Cufflinks	exon	61088504	61088554	.	+	.	gene_id "XLOC_016814"; transcript_id "TCONS_00029588"; exon_number "28"; gene_name "ENSCGRG00001020129.1"; oId "CUFF.13734.8"; nearest_ref "ENSCGRT00001025629.1"; class_code "="; tss_id "TSS21959"; p_id "P14764";
LT883675v1	Cufflinks	exon	61088504	61088554	.	+	.	gene_id "XLOC_016814"; transcript_id "TCONS_00029587"; exon_number "29"; gene_name "ENSCGRG00001020129.1"; oId "CUFF.13734.7"; nearest_ref "ENSCGRT00001025627.1"; class_code "="; tss_id "TSS21959"; p_id "P14765";
LT883675v1	Cufflinks	exon	61088504	61088554	.	+	.	gene_id "XLOC_016814"; transcript_id "TCONS_00029595"; exon_number "29"; gene_name "ENSCGRG00001020129.1"; oId "ENSCGRT00001025627.1"; nearest_ref "ENSCGRT00001025627.1"; class_code "="; tss_id "TSS21960"; p_id "P14765";
LT883675v1	Cufflinks	exon	61088504	61088554	.	+	.	gene_id "XLOC_016814"; transcript_id "TCONS_00029596"; exon_number "28"; gene_name "ENSCGRG00001020129.1"; oId "ENSCGRT00001025629.1"; nearest_ref "ENSCGRT00001025629.1"; class_code "="; tss_id "TSS21960"; p_id "P14764";
LT883675v1	Cufflinks	exon	61088504	61088554	.	+	.	gene_id "XLOC_016814"; transcript_id "TCONS_00029591"; exon_number "29"; gene_name "ENSCGRG00001020129.1"; oId "ENSCGRT00001025610.1"; nearest_ref "ENSCGRT00001025610.1"; class_code "="; tss_id "TSS21960"; p_id "P14763";
LT883675v1	Cufflinks	exon	61088504	61088554	.	+	.	gene_id "XLOC_016814"; transcript_id "TCONS_00029590"; exon_number "29"; gene_name "ENSCGRG00001020129.1"; oId "ENSCGRT00001025607.1"; nearest_ref "ENSCGRT00001025607.1"; class_code "="; tss_id "TSS21960"; p_id "P14762";
LT883675v1	Cufflinks	exon	61093470	61093640	.	+	.	gene_id "XLOC_016814"; transcript_id "TCONS_00029578"; exon_number "31"; gene_name "ENSCGRG00001020129.1"; oId "ENSCGRT00001025588.1"; nearest_ref "ENSCGRT00001025588.1"; class_code "="; tss_id "TSS21959"; p_id "P14761";
LT883675v1	Cufflinks	exon	61093470	61093640	.	+	.	gene_id "XLOC_016814"; transcript_id "TCONS_00029582"; exon_number "28"; gene_name "ENSCGRG00001020129.1"; oId "CUFF.13734.2"; nearest_ref "ENSCGRT00001025588.1"; class_code "j"; tss_id "TSS21959";
LT883675v1	Cufflinks	exon	61093470	61093640	.	+	.	gene_id "XLOC_016814"; transcript_id "TCONS_00029584"; exon_number "30"; gene_name "ENSCGRG00001020129.1"; oId "CUFF.13734.4"; nearest_ref "ENSCGRT00001025607.1"; class_code "="; tss_id "TSS21959"; p_id "P14762";
LT883675v1	Cufflinks	exon	61093470	61093640	.	+	.	gene_id "XLOC_016814"; transcript_id "TCONS_00029586"; exon_number "30"; gene_name "ENSCGRG00001020129.1"; oId "CUFF.13734.6"; nearest_ref "ENSCGRT00001025610.1"; class_code "="; tss_id "TSS21959"; p_id "P14763";
LT883675v1	Cufflinks	exon	61093470	61093640	.	+	.	gene_id "XLOC_016814"; transcript_id "TCONS_00029588"; exon_number "29"; gene_name "ENSCGRG00001020129.1"; oId "CUFF.13734.8"; nearest_ref "ENSCGRT00001025629.1"; class_code "="; tss_id "TSS21959"; p_id "P14764";
LT883675v1	Cufflinks	exon	61093470	61093640	.	+	.	gene_id "XLOC_016814"; transcript_id "TCONS_00029589"; exon_number "28"; gene_name "ENSCGRG00001020129.1"; oId "CUFF.13734.9"; nearest_ref "ENSCGRT00001025588.1"; class_code "j"; tss_id "TSS21959";
LT883675v1	Cufflinks	exon	61093470	61093640	.	+	.	gene_id "XLOC_016814"; transcript_id "TCONS_00029587"; exon_number "30"; gene_name "ENSCGRG00001020129.1"; oId "CUFF.13734.7"; nearest_ref "ENSCGRT00001025627.1"; class_code "="; tss_id "TSS21959"; p_id "P14765";
LT883675v1	Cufflinks	exon	61093470	61093640	.	+	.	gene_id "XLOC_016814"; transcript_id "TCONS_00029585"; exon_number "28"; gene_name "ENSCGRG00001020129.1"; oId "CUFF.13734.5"; nearest_ref "ENSCGRT00001025621.1"; class_code "="; tss_id "TSS21959"; p_id "P14766";
LT883675v1	Cufflinks	exon	61093470	61093640	.	+	.	gene_id "XLOC_016814"; transcript_id "TCONS_00029583"; exon_number "27"; gene_name "ENSCGRG00001020129.1"; oId "CUFF.13734.3"; nearest_ref "ENSCGRT00001025588.1"; class_code "j"; tss_id "TSS21959";
LT883675v1	Cufflinks	exon	61093470	61093640	.	+	.	gene_id "XLOC_016814"; transcript_id "TCONS_00029581"; exon_number "29"; gene_name "ENSCGRG00001020129.1"; oId "CUFF.13734.12"; nearest_ref "ENSCGRT00001025617.1"; class_code "="; tss_id "TSS21959"; p_id "P14767";
LT883675v1	Cufflinks	exon	61093470	61093640	.	+	.	gene_id "XLOC_016814"; transcript_id "TCONS_00029580"; exon_number "29"; gene_name "ENSCGRG00001020129.1"; oId "CUFF.13734.10"; nearest_ref "ENSCGRT00001025615.1"; class_code "="; tss_id "TSS21959"; p_id "P14768";
LT883675v1	Cufflinks	exon	61093470	61093640	.	+	.	gene_id "XLOC_016814"; transcript_id "TCONS_00029579"; exon_number "29"; gene_name "ENSCGRG00001020129.1"; oId "CUFF.13734.1"; nearest_ref "ENSCGRT00001025588.1"; class_code "j"; tss_id "TSS21959";
LT883675v1	Cufflinks	exon	61093470	61093640	.	+	.	gene_id "XLOC_016814"; transcript_id "TCONS_00029595"; exon_number "30"; gene_name "ENSCGRG00001020129.1"; oId "ENSCGRT00001025627.1"; nearest_ref "ENSCGRT00001025627.1"; class_code "="; tss_id "TSS21960"; p_id "P14765";
LT883675v1	Cufflinks	exon	61093470	61093640	.	+	.	gene_id "XLOC_016814"; transcript_id "TCONS_00029596"; exon_number "29"; gene_name "ENSCGRG00001020129.1"; oId "ENSCGRT00001025629.1"; nearest_ref "ENSCGRT00001025629.1"; class_code "="; tss_id "TSS21960"; p_id "P14764";
LT883675v1	Cufflinks	exon	61093470	61093640	.	+	.	gene_id "XLOC_016814"; transcript_id "TCONS_00029592"; exon_number "29"; gene_name "ENSCGRG00001020129.1"; oId "ENSCGRT00001025615.1"; nearest_ref "ENSCGRT00001025615.1"; class_code "="; tss_id "TSS21960"; p_id "P14768";
LT883675v1	Cufflinks	exon	61093470	61093640	.	+	.	gene_id "XLOC_016814"; transcript_id "TCONS_00029594"; exon_number "28"; gene_name "ENSCGRG00001020129.1"; oId "ENSCGRT00001025621.1"; nearest_ref "ENSCGRT00001025621.1"; class_code "="; tss_id "TSS21960"; p_id "P14766";
LT883675v1	Cufflinks	exon	61093470	61093640	.	+	.	gene_id "XLOC_016814"; transcript_id "TCONS_00029593"; exon_number "29"; gene_name "ENSCGRG00001020129.1"; oId "ENSCGRT00001025617.1"; nearest_ref "ENSCGRT00001025617.1"; class_code "="; tss_id "TSS21960"; p_id "P14767";
LT883675v1	Cufflinks	exon	61093470	61093640	.	+	.	gene_id "XLOC_016814"; transcript_id "TCONS_00029591"; exon_number "30"; gene_name "ENSCGRG00001020129.1"; oId "ENSCGRT00001025610.1"; nearest_ref "ENSCGRT00001025610.1"; class_code "="; tss_id "TSS21960"; p_id "P14763";
LT883675v1	Cufflinks	exon	61093470	61093640	.	+	.	gene_id "XLOC_016814"; transcript_id "TCONS_00029590"; exon_number "30"; gene_name "ENSCGRG00001020129.1"; oId "ENSCGRT00001025607.1"; nearest_ref "ENSCGRT00001025607.1"; class_code "="; tss_id "TSS21960"; p_id "P14762";
LT883675v1	Cufflinks	exon	61096695	61096748	.	+	.	gene_id "XLOC_016814"; transcript_id "TCONS_00029578"; exon_number "32"; gene_name "ENSCGRG00001020129.1"; oId "ENSCGRT00001025588.1"; nearest_ref "ENSCGRT00001025588.1"; class_code "="; tss_id "TSS21959"; p_id "P14761";
LT883675v1	Cufflinks	exon	61096695	61096748	.	+	.	gene_id "XLOC_016814"; transcript_id "TCONS_00029582"; exon_number "29"; gene_name "ENSCGRG00001020129.1"; oId "CUFF.13734.2"; nearest_ref "ENSCGRT00001025588.1"; class_code "j"; tss_id "TSS21959";
LT883675v1	Cufflinks	exon	61096695	61096748	.	+	.	gene_id "XLOC_016814"; transcript_id "TCONS_00029584"; exon_number "31"; gene_name "ENSCGRG00001020129.1"; oId "CUFF.13734.4"; nearest_ref "ENSCGRT00001025607.1"; class_code "="; tss_id "TSS21959"; p_id "P14762";
LT883675v1	Cufflinks	exon	61096695	61096748	.	+	.	gene_id "XLOC_016814"; transcript_id "TCONS_00029586"; exon_number "31"; gene_name "ENSCGRG00001020129.1"; oId "CUFF.13734.6"; nearest_ref "ENSCGRT00001025610.1"; class_code "="; tss_id "TSS21959"; p_id "P14763";
LT883675v1	Cufflinks	exon	61096695	61096748	.	+	.	gene_id "XLOC_016814"; transcript_id "TCONS_00029588"; exon_number "30"; gene_name "ENSCGRG00001020129.1"; oId "CUFF.13734.8"; nearest_ref "ENSCGRT00001025629.1"; class_code "="; tss_id "TSS21959"; p_id "P14764";
LT883675v1	Cufflinks	exon	61096695	61096748	.	+	.	gene_id "XLOC_016814"; transcript_id "TCONS_00029589"; exon_number "29"; gene_name "ENSCGRG00001020129.1"; oId "CUFF.13734.9"; nearest_ref "ENSCGRT00001025588.1"; class_code "j"; tss_id "TSS21959";
LT883675v1	Cufflinks	exon	61096695	61096748	.	+	.	gene_id "XLOC_016814"; transcript_id "TCONS_00029587"; exon_number "31"; gene_name "ENSCGRG00001020129.1"; oId "CUFF.13734.7"; nearest_ref "ENSCGRT00001025627.1"; class_code "="; tss_id "TSS21959"; p_id "P14765";
LT883675v1	Cufflinks	exon	61096695	61096748	.	+	.	gene_id "XLOC_016814"; transcript_id "TCONS_00029585"; exon_number "29"; gene_name "ENSCGRG00001020129.1"; oId "CUFF.13734.5"; nearest_ref "ENSCGRT00001025621.1"; class_code "="; tss_id "TSS21959"; p_id "P14766";
LT883675v1	Cufflinks	exon	61096695	61096748	.	+	.	gene_id "XLOC_016814"; transcript_id "TCONS_00029583"; exon_number "28"; gene_name "ENSCGRG00001020129.1"; oId "CUFF.13734.3"; nearest_ref "ENSCGRT00001025588.1"; class_code "j"; tss_id "TSS21959";
LT883675v1	Cufflinks	exon	61096695	61096748	.	+	.	gene_id "XLOC_016814"; transcript_id "TCONS_00029581"; exon_number "30"; gene_name "ENSCGRG00001020129.1"; oId "CUFF.13734.12"; nearest_ref "ENSCGRT00001025617.1"; class_code "="; tss_id "TSS21959"; p_id "P14767";
LT883675v1	Cufflinks	exon	61096695	61096748	.	+	.	gene_id "XLOC_016814"; transcript_id "TCONS_00029580"; exon_number "30"; gene_name "ENSCGRG00001020129.1"; oId "CUFF.13734.10"; nearest_ref "ENSCGRT00001025615.1"; class_code "="; tss_id "TSS21959"; p_id "P14768";
LT883675v1	Cufflinks	exon	61096695	61096748	.	+	.	gene_id "XLOC_016814"; transcript_id "TCONS_00029579"; exon_number "30"; gene_name "ENSCGRG00001020129.1"; oId "CUFF.13734.1"; nearest_ref "ENSCGRT00001025588.1"; class_code "j"; tss_id "TSS21959";
LT883675v1	Cufflinks	exon	61096695	61096748	.	+	.	gene_id "XLOC_016814"; transcript_id "TCONS_00029595"; exon_number "31"; gene_name "ENSCGRG00001020129.1"; oId "ENSCGRT00001025627.1"; nearest_ref "ENSCGRT00001025627.1"; class_code "="; tss_id "TSS21960"; p_id "P14765";
LT883675v1	Cufflinks	exon	61096695	61096748	.	+	.	gene_id "XLOC_016814"; transcript_id "TCONS_00029596"; exon_number "30"; gene_name "ENSCGRG00001020129.1"; oId "ENSCGRT00001025629.1"; nearest_ref "ENSCGRT00001025629.1"; class_code "="; tss_id "TSS21960"; p_id "P14764";
LT883675v1	Cufflinks	exon	61096695	61096748	.	+	.	gene_id "XLOC_016814"; transcript_id "TCONS_00029592"; exon_number "30"; gene_name "ENSCGRG00001020129.1"; oId "ENSCGRT00001025615.1"; nearest_ref "ENSCGRT00001025615.1"; class_code "="; tss_id "TSS21960"; p_id "P14768";
LT883675v1	Cufflinks	exon	61096695	61096748	.	+	.	gene_id "XLOC_016814"; transcript_id "TCONS_00029594"; exon_number "29"; gene_name "ENSCGRG00001020129.1"; oId "ENSCGRT00001025621.1"; nearest_ref "ENSCGRT00001025621.1"; class_code "="; tss_id "TSS21960"; p_id "P14766";
LT883675v1	Cufflinks	exon	61096695	61096748	.	+	.	gene_id "XLOC_016814"; transcript_id "TCONS_00029593"; exon_number "30"; gene_name "ENSCGRG00001020129.1"; oId "ENSCGRT00001025617.1"; nearest_ref "ENSCGRT00001025617.1"; class_code "="; tss_id "TSS21960"; p_id "P14767";
LT883675v1	Cufflinks	exon	61096695	61096748	.	+	.	gene_id "XLOC_016814"; transcript_id "TCONS_00029591"; exon_number "31"; gene_name "ENSCGRG00001020129.1"; oId "ENSCGRT00001025610.1"; nearest_ref "ENSCGRT00001025610.1"; class_code "="; tss_id "TSS21960"; p_id "P14763";
LT883675v1	Cufflinks	exon	61096695	61096748	.	+	.	gene_id "XLOC_016814"; transcript_id "TCONS_00029590"; exon_number "31"; gene_name "ENSCGRG00001020129.1"; oId "ENSCGRT00001025607.1"; nearest_ref "ENSCGRT00001025607.1"; class_code "="; tss_id "TSS21960"; p_id "P14762";
LT883675v1	Cufflinks	exon	61100061	61100261	.	+	.	gene_id "XLOC_016814"; transcript_id "TCONS_00029578"; exon_number "33"; gene_name "ENSCGRG00001020129.1"; oId "ENSCGRT00001025588.1"; nearest_ref "ENSCGRT00001025588.1"; class_code "="; tss_id "TSS21959"; p_id "P14761";
LT883675v1	Cufflinks	exon	61100061	61100261	.	+	.	gene_id "XLOC_016814"; transcript_id "TCONS_00029582"; exon_number "30"; gene_name "ENSCGRG00001020129.1"; oId "CUFF.13734.2"; nearest_ref "ENSCGRT00001025588.1"; class_code "j"; tss_id "TSS21959";
LT883675v1	Cufflinks	exon	61100061	61100261	.	+	.	gene_id "XLOC_016814"; transcript_id "TCONS_00029584"; exon_number "32"; gene_name "ENSCGRG00001020129.1"; oId "CUFF.13734.4"; nearest_ref "ENSCGRT00001025607.1"; class_code "="; tss_id "TSS21959"; p_id "P14762";
LT883675v1	Cufflinks	exon	61100061	61100261	.	+	.	gene_id "XLOC_016814"; transcript_id "TCONS_00029586"; exon_number "32"; gene_name "ENSCGRG00001020129.1"; oId "CUFF.13734.6"; nearest_ref "ENSCGRT00001025610.1"; class_code "="; tss_id "TSS21959"; p_id "P14763";
LT883675v1	Cufflinks	exon	61100061	61100261	.	+	.	gene_id "XLOC_016814"; transcript_id "TCONS_00029588"; exon_number "31"; gene_name "ENSCGRG00001020129.1"; oId "CUFF.13734.8"; nearest_ref "ENSCGRT00001025629.1"; class_code "="; tss_id "TSS21959"; p_id "P14764";
LT883675v1	Cufflinks	exon	61100061	61100261	.	+	.	gene_id "XLOC_016814"; transcript_id "TCONS_00029589"; exon_number "30"; gene_name "ENSCGRG00001020129.1"; oId "CUFF.13734.9"; nearest_ref "ENSCGRT00001025588.1"; class_code "j"; tss_id "TSS21959";
LT883675v1	Cufflinks	exon	61100061	61100261	.	+	.	gene_id "XLOC_016814"; transcript_id "TCONS_00029587"; exon_number "32"; gene_name "ENSCGRG00001020129.1"; oId "CUFF.13734.7"; nearest_ref "ENSCGRT00001025627.1"; class_code "="; tss_id "TSS21959"; p_id "P14765";
LT883675v1	Cufflinks	exon	61100061	61100261	.	+	.	gene_id "XLOC_016814"; transcript_id "TCONS_00029585"; exon_number "30"; gene_name "ENSCGRG00001020129.1"; oId "CUFF.13734.5"; nearest_ref "ENSCGRT00001025621.1"; class_code "="; tss_id "TSS21959"; p_id "P14766";
LT883675v1	Cufflinks	exon	61100061	61100261	.	+	.	gene_id "XLOC_016814"; transcript_id "TCONS_00029583"; exon_number "29"; gene_name "ENSCGRG00001020129.1"; oId "CUFF.13734.3"; nearest_ref "ENSCGRT00001025588.1"; class_code "j"; tss_id "TSS21959";
LT883675v1	Cufflinks	exon	61100061	61100261	.	+	.	gene_id "XLOC_016814"; transcript_id "TCONS_00029581"; exon_number "31"; gene_name "ENSCGRG00001020129.1"; oId "CUFF.13734.12"; nearest_ref "ENSCGRT00001025617.1"; class_code "="; tss_id "TSS21959"; p_id "P14767";
LT883675v1	Cufflinks	exon	61100061	61100261	.	+	.	gene_id "XLOC_016814"; transcript_id "TCONS_00029580"; exon_number "31"; gene_name "ENSCGRG00001020129.1"; oId "CUFF.13734.10"; nearest_ref "ENSCGRT00001025615.1"; class_code "="; tss_id "TSS21959"; p_id "P14768";
LT883675v1	Cufflinks	exon	61100061	61100124	.	+	.	gene_id "XLOC_016814"; transcript_id "TCONS_00029579"; exon_number "31"; gene_name "ENSCGRG00001020129.1"; oId "CUFF.13734.1"; nearest_ref "ENSCGRT00001025588.1"; class_code "j"; tss_id "TSS21959";
LT883675v1	Cufflinks	exon	61100061	61100261	.	+	.	gene_id "XLOC_016814"; transcript_id "TCONS_00029595"; exon_number "32"; gene_name "ENSCGRG00001020129.1"; oId "ENSCGRT00001025627.1"; nearest_ref "ENSCGRT00001025627.1"; class_code "="; tss_id "TSS21960"; p_id "P14765";
LT883675v1	Cufflinks	exon	61100061	61100261	.	+	.	gene_id "XLOC_016814"; transcript_id "TCONS_00029596"; exon_number "31"; gene_name "ENSCGRG00001020129.1"; oId "ENSCGRT00001025629.1"; nearest_ref "ENSCGRT00001025629.1"; class_code "="; tss_id "TSS21960"; p_id "P14764";
LT883675v1	Cufflinks	exon	61100061	61100261	.	+	.	gene_id "XLOC_016814"; transcript_id "TCONS_00029592"; exon_number "31"; gene_name "ENSCGRG00001020129.1"; oId "ENSCGRT00001025615.1"; nearest_ref "ENSCGRT00001025615.1"; class_code "="; tss_id "TSS21960"; p_id "P14768";
LT883675v1	Cufflinks	exon	61100061	61100261	.	+	.	gene_id "XLOC_016814"; transcript_id "TCONS_00029594"; exon_number "30"; gene_name "ENSCGRG00001020129.1"; oId "ENSCGRT00001025621.1"; nearest_ref "ENSCGRT00001025621.1"; class_code "="; tss_id "TSS21960"; p_id "P14766";
LT883675v1	Cufflinks	exon	61100061	61100261	.	+	.	gene_id "XLOC_016814"; transcript_id "TCONS_00029593"; exon_number "31"; gene_name "ENSCGRG00001020129.1"; oId "ENSCGRT00001025617.1"; nearest_ref "ENSCGRT00001025617.1"; class_code "="; tss_id "TSS21960"; p_id "P14767";
LT883675v1	Cufflinks	exon	61100061	61100261	.	+	.	gene_id "XLOC_016814"; transcript_id "TCONS_00029591"; exon_number "32"; gene_name "ENSCGRG00001020129.1"; oId "ENSCGRT00001025610.1"; nearest_ref "ENSCGRT00001025610.1"; class_code "="; tss_id "TSS21960"; p_id "P14763";
LT883675v1	Cufflinks	exon	61100061	61100261	.	+	.	gene_id "XLOC_016814"; transcript_id "TCONS_00029590"; exon_number "32"; gene_name "ENSCGRG00001020129.1"; oId "ENSCGRT00001025607.1"; nearest_ref "ENSCGRT00001025607.1"; class_code "="; tss_id "TSS21960"; p_id "P14762";
LT883675v1	Cufflinks	exon	61100172	61100261	.	+	.	gene_id "XLOC_016814"; transcript_id "TCONS_00029579"; exon_number "32"; gene_name "ENSCGRG00001020129.1"; oId "CUFF.13734.1"; nearest_ref "ENSCGRT00001025588.1"; class_code "j"; tss_id "TSS21959";
LT883675v1	Cufflinks	exon	61103724	61105947	.	+	.	gene_id "XLOC_016814"; transcript_id "TCONS_00029578"; exon_number "34"; gene_name "ENSCGRG00001020129.1"; oId "ENSCGRT00001025588.1"; nearest_ref "ENSCGRT00001025588.1"; class_code "="; tss_id "TSS21959"; p_id "P14761";
LT883675v1	Cufflinks	exon	61103724	61106277	.	+	.	gene_id "XLOC_016814"; transcript_id "TCONS_00029582"; exon_number "31"; gene_name "ENSCGRG00001020129.1"; oId "CUFF.13734.2"; nearest_ref "ENSCGRT00001025588.1"; class_code "j"; tss_id "TSS21959";
LT883675v1	Cufflinks	exon	61103724	61106277	.	+	.	gene_id "XLOC_016814"; transcript_id "TCONS_00029584"; exon_number "33"; gene_name "ENSCGRG00001020129.1"; oId "CUFF.13734.4"; nearest_ref "ENSCGRT00001025607.1"; class_code "="; tss_id "TSS21959"; p_id "P14762";
LT883675v1	Cufflinks	exon	61103724	61106277	.	+	.	gene_id "XLOC_016814"; transcript_id "TCONS_00029586"; exon_number "33"; gene_name "ENSCGRG00001020129.1"; oId "CUFF.13734.6"; nearest_ref "ENSCGRT00001025610.1"; class_code "="; tss_id "TSS21959"; p_id "P14763";
LT883675v1	Cufflinks	exon	61103724	61106277	.	+	.	gene_id "XLOC_016814"; transcript_id "TCONS_00029588"; exon_number "32"; gene_name "ENSCGRG00001020129.1"; oId "CUFF.13734.8"; nearest_ref "ENSCGRT00001025629.1"; class_code "="; tss_id "TSS21959"; p_id "P14764";
LT883675v1	Cufflinks	exon	61103724	61106277	.	+	.	gene_id "XLOC_016814"; transcript_id "TCONS_00029589"; exon_number "31"; gene_name "ENSCGRG00001020129.1"; oId "CUFF.13734.9"; nearest_ref "ENSCGRT00001025588.1"; class_code "j"; tss_id "TSS21959";
LT883675v1	Cufflinks	exon	61103724	61106277	.	+	.	gene_id "XLOC_016814"; transcript_id "TCONS_00029587"; exon_number "33"; gene_name "ENSCGRG00001020129.1"; oId "CUFF.13734.7"; nearest_ref "ENSCGRT00001025627.1"; class_code "="; tss_id "TSS21959"; p_id "P14765";
LT883675v1	Cufflinks	exon	61103724	61106277	.	+	.	gene_id "XLOC_016814"; transcript_id "TCONS_00029585"; exon_number "31"; gene_name "ENSCGRG00001020129.1"; oId "CUFF.13734.5"; nearest_ref "ENSCGRT00001025621.1"; class_code "="; tss_id "TSS21959"; p_id "P14766";
LT883675v1	Cufflinks	exon	61103724	61106277	.	+	.	gene_id "XLOC_016814"; transcript_id "TCONS_00029583"; exon_number "30"; gene_name "ENSCGRG00001020129.1"; oId "CUFF.13734.3"; nearest_ref "ENSCGRT00001025588.1"; class_code "j"; tss_id "TSS21959";
LT883675v1	Cufflinks	exon	61103724	61106277	.	+	.	gene_id "XLOC_016814"; transcript_id "TCONS_00029581"; exon_number "32"; gene_name "ENSCGRG00001020129.1"; oId "CUFF.13734.12"; nearest_ref "ENSCGRT00001025617.1"; class_code "="; tss_id "TSS21959"; p_id "P14767";
LT883675v1	Cufflinks	exon	61103724	61106277	.	+	.	gene_id "XLOC_016814"; transcript_id "TCONS_00029580"; exon_number "32"; gene_name "ENSCGRG00001020129.1"; oId "CUFF.13734.10"; nearest_ref "ENSCGRT00001025615.1"; class_code "="; tss_id "TSS21959"; p_id "P14768";
LT883675v1	Cufflinks	exon	61103724	61106277	.	+	.	gene_id "XLOC_016814"; transcript_id "TCONS_00029579"; exon_number "33"; gene_name "ENSCGRG00001020129.1"; oId "CUFF.13734.1"; nearest_ref "ENSCGRT00001025588.1"; class_code "j"; tss_id "TSS21959";
LT883675v1	Cufflinks	exon	61103724	61103897	.	+	.	gene_id "XLOC_016814"; transcript_id "TCONS_00029595"; exon_number "33"; gene_name "ENSCGRG00001020129.1"; oId "ENSCGRT00001025627.1"; nearest_ref "ENSCGRT00001025627.1"; class_code "="; tss_id "TSS21960"; p_id "P14765";
LT883675v1	Cufflinks	exon	61103724	61103897	.	+	.	gene_id "XLOC_016814"; transcript_id "TCONS_00029596"; exon_number "32"; gene_name "ENSCGRG00001020129.1"; oId "ENSCGRT00001025629.1"; nearest_ref "ENSCGRT00001025629.1"; class_code "="; tss_id "TSS21960"; p_id "P14764";
LT883675v1	Cufflinks	exon	61103724	61103897	.	+	.	gene_id "XLOC_016814"; transcript_id "TCONS_00029592"; exon_number "32"; gene_name "ENSCGRG00001020129.1"; oId "ENSCGRT00001025615.1"; nearest_ref "ENSCGRT00001025615.1"; class_code "="; tss_id "TSS21960"; p_id "P14768";
LT883675v1	Cufflinks	exon	61103724	61103897	.	+	.	gene_id "XLOC_016814"; transcript_id "TCONS_00029594"; exon_number "31"; gene_name "ENSCGRG00001020129.1"; oId "ENSCGRT00001025621.1"; nearest_ref "ENSCGRT00001025621.1"; class_code "="; tss_id "TSS21960"; p_id "P14766";
LT883675v1	Cufflinks	exon	61103724	61103897	.	+	.	gene_id "XLOC_016814"; transcript_id "TCONS_00029593"; exon_number "32"; gene_name "ENSCGRG00001020129.1"; oId "ENSCGRT00001025617.1"; nearest_ref "ENSCGRT00001025617.1"; class_code "="; tss_id "TSS21960"; p_id "P14767";
LT883675v1	Cufflinks	exon	61103724	61103897	.	+	.	gene_id "XLOC_016814"; transcript_id "TCONS_00029591"; exon_number "33"; gene_name "ENSCGRG00001020129.1"; oId "ENSCGRT00001025610.1"; nearest_ref "ENSCGRT00001025610.1"; class_code "="; tss_id "TSS21960"; p_id "P14763";
LT883675v1	Cufflinks	exon	61103724	61103897	.	+	.	gene_id "XLOC_016814"; transcript_id "TCONS_00029590"; exon_number "33"; gene_name "ENSCGRG00001020129.1"; oId "ENSCGRT00001025607.1"; nearest_ref "ENSCGRT00001025607.1"; class_code "="; tss_id "TSS21960"; p_id "P14762";
LT883675v1	Cufflinks	exon	61115376	61115759	.	+	.	gene_id "XLOC_016815"; transcript_id "TCONS_00029597"; exon_number "1"; gene_name "ENSCGRG00001022455.1"; oId "CUFF.13715.2"; nearest_ref "ENSCGRT00001028837.1"; class_code "j"; tss_id "TSS21961";
LT883675v1	Cufflinks	exon	61115376	61115759	.	+	.	gene_id "XLOC_016815"; transcript_id "TCONS_00029598"; exon_number "1"; gene_name "ENSCGRG00001022455.1"; oId "ENSCGRT00001028837.1"; nearest_ref "ENSCGRT00001028837.1"; class_code "="; tss_id "TSS21961"; p_id "P14770";
LT883675v1	Cufflinks	exon	61115649	61115759	.	+	.	gene_id "XLOC_016815"; transcript_id "TCONS_00029599"; exon_number "1"; gene_name "ENSCGRG00001022455.1"; oId "ENSCGRT00001028842.1"; nearest_ref "ENSCGRT00001028842.1"; class_code "="; tss_id "TSS21962"; p_id "P14769";
LT883675v1	Cufflinks	exon	61116295	61116347	.	+	.	gene_id "XLOC_016815"; transcript_id "TCONS_00029597"; exon_number "2"; gene_name "ENSCGRG00001022455.1"; oId "CUFF.13715.2"; nearest_ref "ENSCGRT00001028837.1"; class_code "j"; tss_id "TSS21961";
LT883675v1	Cufflinks	exon	61116295	61116347	.	+	.	gene_id "XLOC_016815"; transcript_id "TCONS_00029598"; exon_number "2"; gene_name "ENSCGRG00001022455.1"; oId "ENSCGRT00001028837.1"; nearest_ref "ENSCGRT00001028837.1"; class_code "="; tss_id "TSS21961"; p_id "P14770";
LT883675v1	Cufflinks	exon	61116295	61116347	.	+	.	gene_id "XLOC_016815"; transcript_id "TCONS_00029599"; exon_number "2"; gene_name "ENSCGRG00001022455.1"; oId "ENSCGRT00001028842.1"; nearest_ref "ENSCGRT00001028842.1"; class_code "="; tss_id "TSS21962"; p_id "P14769";
LT883675v1	Cufflinks	exon	61121847	61121977	.	+	.	gene_id "XLOC_016815"; transcript_id "TCONS_00029597"; exon_number "3"; gene_name "ENSCGRG00001022455.1"; oId "CUFF.13715.2"; nearest_ref "ENSCGRT00001028837.1"; class_code "j"; tss_id "TSS21961";
LT883675v1	Cufflinks	exon	61121847	61121977	.	+	.	gene_id "XLOC_016815"; transcript_id "TCONS_00029598"; exon_number "3"; gene_name "ENSCGRG00001022455.1"; oId "ENSCGRT00001028837.1"; nearest_ref "ENSCGRT00001028837.1"; class_code "="; tss_id "TSS21961"; p_id "P14770";
LT883675v1	Cufflinks	exon	61121847	61121977	.	+	.	gene_id "XLOC_016815"; transcript_id "TCONS_00029599"; exon_number "3"; gene_name "ENSCGRG00001022455.1"; oId "ENSCGRT00001028842.1"; nearest_ref "ENSCGRT00001028842.1"; class_code "="; tss_id "TSS21962"; p_id "P14769";
LT883675v1	Cufflinks	exon	61125115	61125256	.	+	.	gene_id "XLOC_016815"; transcript_id "TCONS_00029597"; exon_number "4"; gene_name "ENSCGRG00001022455.1"; oId "CUFF.13715.2"; nearest_ref "ENSCGRT00001028837.1"; class_code "j"; tss_id "TSS21961";
LT883675v1	Cufflinks	exon	61125115	61125256	.	+	.	gene_id "XLOC_016815"; transcript_id "TCONS_00029598"; exon_number "4"; gene_name "ENSCGRG00001022455.1"; oId "ENSCGRT00001028837.1"; nearest_ref "ENSCGRT00001028837.1"; class_code "="; tss_id "TSS21961"; p_id "P14770";
LT883675v1	Cufflinks	exon	61125115	61125256	.	+	.	gene_id "XLOC_016815"; transcript_id "TCONS_00029599"; exon_number "4"; gene_name "ENSCGRG00001022455.1"; oId "ENSCGRT00001028842.1"; nearest_ref "ENSCGRT00001028842.1"; class_code "="; tss_id "TSS21962"; p_id "P14769";
LT883675v1	Cufflinks	exon	61153096	61153105	.	-	.	gene_id "XLOC_017141"; transcript_id "TCONS_00030127"; exon_number "1"; gene_name "ENSCGRG00001022455.1"; oId "CUFF.13717.1"; nearest_ref "ENSCGRT00001028837.1"; class_code "x"; tss_id "TSS22368";
LT883675v1	Cufflinks	exon	61190299	61190411	.	+	.	gene_id "XLOC_016815"; transcript_id "TCONS_00029597"; exon_number "5"; gene_name "ENSCGRG00001022455.1"; oId "CUFF.13715.2"; nearest_ref "ENSCGRT00001028837.1"; class_code "j"; tss_id "TSS21961";
LT883675v1	Cufflinks	exon	61190299	61190411	.	+	.	gene_id "XLOC_016815"; transcript_id "TCONS_00029598"; exon_number "5"; gene_name "ENSCGRG00001022455.1"; oId "ENSCGRT00001028837.1"; nearest_ref "ENSCGRT00001028837.1"; class_code "="; tss_id "TSS21961"; p_id "P14770";
LT883675v1	Cufflinks	exon	61190299	61190411	.	+	.	gene_id "XLOC_016815"; transcript_id "TCONS_00029599"; exon_number "5"; gene_name "ENSCGRG00001022455.1"; oId "ENSCGRT00001028842.1"; nearest_ref "ENSCGRT00001028842.1"; class_code "="; tss_id "TSS21962"; p_id "P14769";
LT883675v1	Cufflinks	exon	61194330	61194407	.	+	.	gene_id "XLOC_016815"; transcript_id "TCONS_00029597"; exon_number "6"; gene_name "ENSCGRG00001022455.1"; oId "CUFF.13715.2"; nearest_ref "ENSCGRT00001028837.1"; class_code "j"; tss_id "TSS21961";
LT883675v1	Cufflinks	exon	61194330	61194407	.	+	.	gene_id "XLOC_016815"; transcript_id "TCONS_00029598"; exon_number "6"; gene_name "ENSCGRG00001022455.1"; oId "ENSCGRT00001028837.1"; nearest_ref "ENSCGRT00001028837.1"; class_code "="; tss_id "TSS21961"; p_id "P14770";
LT883675v1	Cufflinks	exon	61194330	61194407	.	+	.	gene_id "XLOC_016815"; transcript_id "TCONS_00029599"; exon_number "6"; gene_name "ENSCGRG00001022455.1"; oId "ENSCGRT00001028842.1"; nearest_ref "ENSCGRT00001028842.1"; class_code "="; tss_id "TSS21962"; p_id "P14769";
LT883675v1	Cufflinks	exon	61195018	61195126	.	+	.	gene_id "XLOC_016815"; transcript_id "TCONS_00029597"; exon_number "7"; gene_name "ENSCGRG00001022455.1"; oId "CUFF.13715.2"; nearest_ref "ENSCGRT00001028837.1"; class_code "j"; tss_id "TSS21961";
LT883675v1	Cufflinks	exon	61195018	61195126	.	+	.	gene_id "XLOC_016815"; transcript_id "TCONS_00029598"; exon_number "7"; gene_name "ENSCGRG00001022455.1"; oId "ENSCGRT00001028837.1"; nearest_ref "ENSCGRT00001028837.1"; class_code "="; tss_id "TSS21961"; p_id "P14770";
LT883675v1	Cufflinks	exon	61195018	61195126	.	+	.	gene_id "XLOC_016815"; transcript_id "TCONS_00029599"; exon_number "7"; gene_name "ENSCGRG00001022455.1"; oId "ENSCGRT00001028842.1"; nearest_ref "ENSCGRT00001028842.1"; class_code "="; tss_id "TSS21962"; p_id "P14769";
LT883675v1	Cufflinks	exon	61207715	61208363	.	+	.	gene_id "XLOC_016815"; transcript_id "TCONS_00029597"; exon_number "8"; gene_name "ENSCGRG00001022455.1"; oId "CUFF.13715.2"; nearest_ref "ENSCGRT00001028837.1"; class_code "j"; tss_id "TSS21961";
LT883675v1	Cufflinks	exon	61222446	61222618	.	+	.	gene_id "XLOC_016815"; transcript_id "TCONS_00029598"; exon_number "8"; gene_name "ENSCGRG00001022455.1"; oId "ENSCGRT00001028837.1"; nearest_ref "ENSCGRT00001028837.1"; class_code "="; tss_id "TSS21961"; p_id "P14770";
LT883675v1	Cufflinks	exon	61222446	61222618	.	+	.	gene_id "XLOC_016815"; transcript_id "TCONS_00029599"; exon_number "8"; gene_name "ENSCGRG00001022455.1"; oId "ENSCGRT00001028842.1"; nearest_ref "ENSCGRT00001028842.1"; class_code "="; tss_id "TSS21962"; p_id "P14769";
LT883675v1	Cufflinks	exon	61225680	61225774	.	+	.	gene_id "XLOC_016815"; transcript_id "TCONS_00029598"; exon_number "9"; gene_name "ENSCGRG00001022455.1"; oId "ENSCGRT00001028837.1"; nearest_ref "ENSCGRT00001028837.1"; class_code "="; tss_id "TSS21961"; p_id "P14770";
LT883675v1	Cufflinks	exon	61225680	61225774	.	+	.	gene_id "XLOC_016815"; transcript_id "TCONS_00029599"; exon_number "9"; gene_name "ENSCGRG00001022455.1"; oId "ENSCGRT00001028842.1"; nearest_ref "ENSCGRT00001028842.1"; class_code "="; tss_id "TSS21962"; p_id "P14769";
LT883675v1	Cufflinks	exon	61282436	61282441	.	+	.	gene_id "XLOC_016816"; transcript_id "TCONS_00029600"; exon_number "1"; gene_name "ENSCGRG00001022455.1"; oId "CUFF.13720.1"; nearest_ref "ENSCGRT00001028837.1"; class_code "o"; tss_id "TSS21963";
LT883675v1	Cufflinks	exon	61286132	61286141	.	-	.	gene_id "XLOC_017141"; transcript_id "TCONS_00030128"; exon_number "1"; gene_name "ENSCGRG00001022455.1"; oId "CUFF.13717.2"; nearest_ref "ENSCGRT00001028837.1"; class_code "x"; tss_id "TSS22368";
LT883675v1	Cufflinks	exon	61316896	61317001	.	+	.	gene_id "XLOC_016815"; transcript_id "TCONS_00029598"; exon_number "10"; gene_name "ENSCGRG00001022455.1"; oId "ENSCGRT00001028837.1"; nearest_ref "ENSCGRT00001028837.1"; class_code "="; tss_id "TSS21961"; p_id "P14770";
LT883675v1	Cufflinks	exon	61316896	61317018	.	+	.	gene_id "XLOC_016815"; transcript_id "TCONS_00029599"; exon_number "10"; gene_name "ENSCGRG00001022455.1"; oId "ENSCGRT00001028842.1"; nearest_ref "ENSCGRT00001028842.1"; class_code "="; tss_id "TSS21962"; p_id "P14769";
LT883675v1	Cufflinks	exon	61318134	61318169	.	+	.	gene_id "XLOC_016815"; transcript_id "TCONS_00029599"; exon_number "11"; gene_name "ENSCGRG00001022455.1"; oId "ENSCGRT00001028842.1"; nearest_ref "ENSCGRT00001028842.1"; class_code "="; tss_id "TSS21962"; p_id "P14769";
LT883675v1	Cufflinks	exon	61341098	61341516	.	+	.	gene_id "XLOC_016815"; transcript_id "TCONS_00029598"; exon_number "11"; gene_name "ENSCGRG00001022455.1"; oId "ENSCGRT00001028837.1"; nearest_ref "ENSCGRT00001028837.1"; class_code "="; tss_id "TSS21961"; p_id "P14770";
LT883675v1	Cufflinks	exon	61354996	61355010	.	+	.	gene_id "XLOC_016817"; transcript_id "TCONS_00029601"; exon_number "1"; gene_name "ENSCGRG00001022122.1"; oId "CUFF.13718.1"; nearest_ref "ENSCGRT00001028360.1"; class_code "o"; tss_id "TSS21966";
LT883675v1	Cufflinks	exon	61374906	61375030	.	+	.	gene_id "XLOC_016817"; transcript_id "TCONS_00029602"; exon_number "1"; gene_name "ENSCGRG00001022122.1"; oId "ENSCGRT00001028360.1"; nearest_ref "ENSCGRT00001028360.1"; class_code "="; tss_id "TSS21967"; p_id "P14773";
LT883675v1	Cufflinks	exon	61375588	61376209	.	+	.	gene_id "XLOC_016817"; transcript_id "TCONS_00029602"; exon_number "2"; gene_name "ENSCGRG00001022122.1"; oId "ENSCGRT00001028360.1"; nearest_ref "ENSCGRT00001028360.1"; class_code "="; tss_id "TSS21967"; p_id "P14773";
LT883675v1	Cufflinks	exon	61376028	61376215	.	-	.	gene_id "XLOC_017141"; transcript_id "TCONS_00030128"; exon_number "2"; gene_name "ENSCGRG00001022455.1"; oId "CUFF.13717.2"; nearest_ref "ENSCGRT00001028837.1"; class_code "x"; tss_id "TSS22368";
LT883675v1	Cufflinks	exon	61376061	61376215	.	-	.	gene_id "XLOC_017141"; transcript_id "TCONS_00030127"; exon_number "2"; gene_name "ENSCGRG00001022455.1"; oId "CUFF.13717.1"; nearest_ref "ENSCGRT00001028837.1"; class_code "x"; tss_id "TSS22368";
LT883675v1	Cufflinks	exon	61376098	61376211	.	+	.	gene_id "XLOC_016817"; transcript_id "TCONS_00029601"; exon_number "2"; gene_name "ENSCGRG00001022122.1"; oId "CUFF.13718.1"; nearest_ref "ENSCGRT00001028360.1"; class_code "o"; tss_id "TSS21966";
LT883675v1	Cufflinks	exon	61402874	61402887	.	+	.	gene_id "XLOC_016818"; transcript_id "TCONS_00029603"; exon_number "1"; gene_name "ENSCGRG00001018159.1"; oId "CUFF.13721.1"; nearest_ref "ENSCGRT00001022650.1"; class_code "o"; tss_id "TSS21968";
LT883675v1	Cufflinks	exon	61431149	61431664	.	+	.	gene_id "XLOC_016816"; transcript_id "TCONS_00029604"; exon_number "1"; gene_name "ENSCGRG00001018159.1"; oId "ENSCGRT00001022650.1"; nearest_ref "ENSCGRT00001022650.1"; class_code "="; tss_id "TSS21964"; p_id "P14772";
LT883675v1	Cufflinks	exon	61431149	61431664	.	+	.	gene_id "XLOC_016816"; transcript_id "TCONS_00029605"; exon_number "1"; gene_name "ENSCGRG00001018159.1"; oId "CUFF.13720.3"; nearest_ref "ENSCGRT00001022650.1"; class_code "j"; tss_id "TSS21964";
LT883675v1	Cufflinks	exon	61432505	61432519	.	+	.	gene_id "XLOC_016816"; transcript_id "TCONS_00029606"; exon_number "1"; gene_name "ENSCGRG00001018159.1"; oId "ENSCGRT00001022659.1"; nearest_ref "ENSCGRT00001022659.1"; class_code "="; tss_id "TSS21965"; p_id "P14771";
LT883675v1	Cufflinks	exon	61432583	61432660	.	+	.	gene_id "XLOC_016816"; transcript_id "TCONS_00029604"; exon_number "2"; gene_name "ENSCGRG00001018159.1"; oId "ENSCGRT00001022650.1"; nearest_ref "ENSCGRT00001022650.1"; class_code "="; tss_id "TSS21964"; p_id "P14772";
LT883675v1	Cufflinks	exon	61432583	61432660	.	+	.	gene_id "XLOC_016816"; transcript_id "TCONS_00029605"; exon_number "2"; gene_name "ENSCGRG00001018159.1"; oId "CUFF.13720.3"; nearest_ref "ENSCGRT00001022650.1"; class_code "j"; tss_id "TSS21964";
LT883675v1	Cufflinks	exon	61432583	61432660	.	+	.	gene_id "XLOC_016816"; transcript_id "TCONS_00029606"; exon_number "2"; gene_name "ENSCGRG00001018159.1"; oId "ENSCGRT00001022659.1"; nearest_ref "ENSCGRT00001022659.1"; class_code "="; tss_id "TSS21965"; p_id "P14771";
LT883675v1	Cufflinks	exon	61433064	61433244	.	+	.	gene_id "XLOC_016816"; transcript_id "TCONS_00029604"; exon_number "3"; gene_name "ENSCGRG00001018159.1"; oId "ENSCGRT00001022650.1"; nearest_ref "ENSCGRT00001022650.1"; class_code "="; tss_id "TSS21964"; p_id "P14772";
LT883675v1	Cufflinks	exon	61433064	61433244	.	+	.	gene_id "XLOC_016816"; transcript_id "TCONS_00029605"; exon_number "3"; gene_name "ENSCGRG00001018159.1"; oId "CUFF.13720.3"; nearest_ref "ENSCGRT00001022650.1"; class_code "j"; tss_id "TSS21964";
LT883675v1	Cufflinks	exon	61433064	61433244	.	+	.	gene_id "XLOC_016816"; transcript_id "TCONS_00029606"; exon_number "3"; gene_name "ENSCGRG00001018159.1"; oId "ENSCGRT00001022659.1"; nearest_ref "ENSCGRT00001022659.1"; class_code "="; tss_id "TSS21965"; p_id "P14771";
LT883675v1	Cufflinks	exon	61433482	61433579	.	+	.	gene_id "XLOC_016816"; transcript_id "TCONS_00029604"; exon_number "4"; gene_name "ENSCGRG00001018159.1"; oId "ENSCGRT00001022650.1"; nearest_ref "ENSCGRT00001022650.1"; class_code "="; tss_id "TSS21964"; p_id "P14772";
LT883675v1	Cufflinks	exon	61433482	61433579	.	+	.	gene_id "XLOC_016816"; transcript_id "TCONS_00029605"; exon_number "4"; gene_name "ENSCGRG00001018159.1"; oId "CUFF.13720.3"; nearest_ref "ENSCGRT00001022650.1"; class_code "j"; tss_id "TSS21964";
LT883675v1	Cufflinks	exon	61433482	61433579	.	+	.	gene_id "XLOC_016816"; transcript_id "TCONS_00029606"; exon_number "4"; gene_name "ENSCGRG00001018159.1"; oId "ENSCGRT00001022659.1"; nearest_ref "ENSCGRT00001022659.1"; class_code "="; tss_id "TSS21965"; p_id "P14771";
LT883675v1	Cufflinks	exon	61434493	61434664	.	+	.	gene_id "XLOC_016816"; transcript_id "TCONS_00029604"; exon_number "5"; gene_name "ENSCGRG00001018159.1"; oId "ENSCGRT00001022650.1"; nearest_ref "ENSCGRT00001022650.1"; class_code "="; tss_id "TSS21964"; p_id "P14772";
LT883675v1	Cufflinks	exon	61434493	61434664	.	+	.	gene_id "XLOC_016816"; transcript_id "TCONS_00029605"; exon_number "5"; gene_name "ENSCGRG00001018159.1"; oId "CUFF.13720.3"; nearest_ref "ENSCGRT00001022650.1"; class_code "j"; tss_id "TSS21964";
LT883675v1	Cufflinks	exon	61434493	61434664	.	+	.	gene_id "XLOC_016816"; transcript_id "TCONS_00029606"; exon_number "5"; gene_name "ENSCGRG00001018159.1"; oId "ENSCGRT00001022659.1"; nearest_ref "ENSCGRT00001022659.1"; class_code "="; tss_id "TSS21965"; p_id "P14771";
LT883675v1	Cufflinks	exon	61435436	61435593	.	+	.	gene_id "XLOC_016816"; transcript_id "TCONS_00029604"; exon_number "6"; gene_name "ENSCGRG00001018159.1"; oId "ENSCGRT00001022650.1"; nearest_ref "ENSCGRT00001022650.1"; class_code "="; tss_id "TSS21964"; p_id "P14772";
LT883675v1	Cufflinks	exon	61435436	61436173	.	+	.	gene_id "XLOC_016816"; transcript_id "TCONS_00029605"; exon_number "6"; gene_name "ENSCGRG00001018159.1"; oId "CUFF.13720.3"; nearest_ref "ENSCGRT00001022650.1"; class_code "j"; tss_id "TSS21964";
LT883675v1	Cufflinks	exon	61435436	61435593	.	+	.	gene_id "XLOC_016816"; transcript_id "TCONS_00029606"; exon_number "6"; gene_name "ENSCGRG00001018159.1"; oId "ENSCGRT00001022659.1"; nearest_ref "ENSCGRT00001022659.1"; class_code "="; tss_id "TSS21965"; p_id "P14771";
LT883675v1	Cufflinks	exon	61435888	61436144	.	+	.	gene_id "XLOC_016816"; transcript_id "TCONS_00029604"; exon_number "7"; gene_name "ENSCGRG00001018159.1"; oId "ENSCGRT00001022650.1"; nearest_ref "ENSCGRT00001022650.1"; class_code "="; tss_id "TSS21964"; p_id "P14772";
LT883675v1	Cufflinks	exon	61435888	61435989	.	+	.	gene_id "XLOC_016816"; transcript_id "TCONS_00029606"; exon_number "7"; gene_name "ENSCGRG00001018159.1"; oId "ENSCGRT00001022659.1"; nearest_ref "ENSCGRT00001022659.1"; class_code "="; tss_id "TSS21965"; p_id "P14771";
LT883675v1	Cufflinks	exon	61435970	61436173	.	+	.	gene_id "XLOC_016816"; transcript_id "TCONS_00029600"; exon_number "2"; gene_name "ENSCGRG00001022455.1"; oId "CUFF.13720.1"; nearest_ref "ENSCGRT00001028837.1"; class_code "o"; tss_id "TSS21963";
LT883675v1	Cufflinks	exon	61472434	61472445	.	-	.	gene_id "XLOC_017142"; transcript_id "TCONS_00030129"; exon_number "1"; gene_name "ENSCGRG00001016668.1"; oId "CUFF.13722.1"; nearest_ref "ENSCGRT00001020536.1"; class_code "x"; tss_id "TSS22369";
LT883675v1	Cufflinks	exon	61479049	61479259	.	+	.	gene_id "XLOC_016818"; transcript_id "TCONS_00029607"; exon_number "1"; gene_name "ENSCGRG00001016668.1"; oId "ENSCGRT00001020536.1"; nearest_ref "ENSCGRT00001020536.1"; class_code "="; tss_id "TSS21969"; p_id "P14774";
LT883675v1	Cufflinks	exon	61492243	61496875	.	+	.	gene_id "XLOC_016818"; transcript_id "TCONS_00029607"; exon_number "2"; gene_name "ENSCGRG00001016668.1"; oId "ENSCGRT00001020536.1"; nearest_ref "ENSCGRT00001020536.1"; class_code "="; tss_id "TSS21969"; p_id "P14774";
LT883675v1	Cufflinks	exon	61494800	61496875	.	+	.	gene_id "XLOC_016818"; transcript_id "TCONS_00029603"; exon_number "2"; gene_name "ENSCGRG00001018159.1"; oId "CUFF.13721.1"; nearest_ref "ENSCGRT00001022650.1"; class_code "o"; tss_id "TSS21968";
LT883675v1	Cufflinks	exon	61496065	61496841	.	-	.	gene_id "XLOC_017142"; transcript_id "TCONS_00030129"; exon_number "2"; gene_name "ENSCGRG00001016668.1"; oId "CUFF.13722.1"; nearest_ref "ENSCGRT00001020536.1"; class_code "x"; tss_id "TSS22369";
LT883675v1	Cufflinks	exon	61499875	61500095	.	-	.	gene_id "XLOC_017143"; transcript_id "TCONS_00030130"; exon_number "1"; gene_name "ENSCGRG00001023057.1"; oId "CUFF.13684.1"; nearest_ref "ENSCGRT00001029705.1"; class_code "j"; tss_id "TSS22370";
LT883675v1	Cufflinks	exon	61499875	61500095	.	-	.	gene_id "XLOC_017143"; transcript_id "TCONS_00030131"; exon_number "1"; gene_name "ENSCGRG00001023057.1"; oId "CUFF.13684.3"; nearest_ref "ENSCGRT00001029705.1"; class_code "j"; tss_id "TSS22371";
LT883675v1	Cufflinks	exon	61499875	61500095	.	-	.	gene_id "XLOC_017143"; transcript_id "TCONS_00030132"; exon_number "1"; gene_name "ENSCGRG00001023057.1"; oId "CUFF.13684.2"; nearest_ref "ENSCGRT00001029705.1"; class_code "j"; tss_id "TSS22372";
LT883675v1	Cufflinks	exon	61499914	61500095	.	-	.	gene_id "XLOC_017143"; transcript_id "TCONS_00030133"; exon_number "1"; gene_name "ENSCGRG00001023057.1"; oId "ENSCGRT00001029705.1"; nearest_ref "ENSCGRT00001029705.1"; class_code "="; tss_id "TSS22373"; p_id "P15065";
LT883675v1	Cufflinks	exon	61500769	61500801	.	-	.	gene_id "XLOC_017143"; transcript_id "TCONS_00030130"; exon_number "2"; gene_name "ENSCGRG00001023057.1"; oId "CUFF.13684.1"; nearest_ref "ENSCGRT00001029705.1"; class_code "j"; tss_id "TSS22370";
LT883675v1	Cufflinks	exon	61500769	61500782	.	-	.	gene_id "XLOC_017143"; transcript_id "TCONS_00030131"; exon_number "2"; gene_name "ENSCGRG00001023057.1"; oId "CUFF.13684.3"; nearest_ref "ENSCGRT00001029705.1"; class_code "j"; tss_id "TSS22371";
LT883675v1	Cufflinks	exon	61500769	61500832	.	-	.	gene_id "XLOC_017143"; transcript_id "TCONS_00030132"; exon_number "2"; gene_name "ENSCGRG00001023057.1"; oId "CUFF.13684.2"; nearest_ref "ENSCGRT00001029705.1"; class_code "j"; tss_id "TSS22372";
LT883675v1	Cufflinks	exon	61500769	61500888	.	-	.	gene_id "XLOC_017143"; transcript_id "TCONS_00030133"; exon_number "2"; gene_name "ENSCGRG00001023057.1"; oId "ENSCGRT00001029705.1"; nearest_ref "ENSCGRT00001029705.1"; class_code "="; tss_id "TSS22373"; p_id "P15065";
LT883675v1	Cufflinks	exon	61504414	61504487	.	-	.	gene_id "XLOC_017143"; transcript_id "TCONS_00030133"; exon_number "3"; gene_name "ENSCGRG00001023057.1"; oId "ENSCGRT00001029705.1"; nearest_ref "ENSCGRT00001029705.1"; class_code "="; tss_id "TSS22373"; p_id "P15065";
LT883675v1	Cufflinks	exon	61506609	61506796	.	-	.	gene_id "XLOC_017143"; transcript_id "TCONS_00030133"; exon_number "4"; gene_name "ENSCGRG00001023057.1"; oId "ENSCGRT00001029705.1"; nearest_ref "ENSCGRT00001029705.1"; class_code "="; tss_id "TSS22373"; p_id "P15065";
LT883675v1	Cufflinks	exon	61507568	61507577	.	-	.	gene_id "XLOC_017143"; transcript_id "TCONS_00030130"; exon_number "3"; gene_name "ENSCGRG00001023057.1"; oId "CUFF.13684.1"; nearest_ref "ENSCGRT00001029705.1"; class_code "j"; tss_id "TSS22370";
LT883675v1	Cufflinks	exon	61546047	61546368	.	-	.	gene_id "XLOC_017144"; transcript_id "TCONS_00030134"; exon_number "1"; gene_name "ENSCGRG00001018292.1"; oId "ENSCGRT00001022841.1"; nearest_ref "ENSCGRT00001022841.1"; class_code "="; tss_id "TSS22374"; p_id "P15066";
LT883675v1	Cufflinks	exon	61547174	61547306	.	-	.	gene_id "XLOC_017144"; transcript_id "TCONS_00030134"; exon_number "2"; gene_name "ENSCGRG00001018292.1"; oId "ENSCGRT00001022841.1"; nearest_ref "ENSCGRT00001022841.1"; class_code "="; tss_id "TSS22374"; p_id "P15066";
LT883675v1	Cufflinks	exon	61549273	61551603	.	-	.	gene_id "XLOC_017144"; transcript_id "TCONS_00030134"; exon_number "3"; gene_name "ENSCGRG00001018292.1"; oId "ENSCGRT00001022841.1"; nearest_ref "ENSCGRT00001022841.1"; class_code "="; tss_id "TSS22374"; p_id "P15066";
LT883675v1	Cufflinks	exon	61552756	61552887	.	-	.	gene_id "XLOC_017144"; transcript_id "TCONS_00030134"; exon_number "4"; gene_name "ENSCGRG00001018292.1"; oId "ENSCGRT00001022841.1"; nearest_ref "ENSCGRT00001022841.1"; class_code "="; tss_id "TSS22374"; p_id "P15066";
LT883675v1	Cufflinks	exon	61555638	61555830	.	-	.	gene_id "XLOC_017144"; transcript_id "TCONS_00030134"; exon_number "5"; gene_name "ENSCGRG00001018292.1"; oId "ENSCGRT00001022841.1"; nearest_ref "ENSCGRT00001022841.1"; class_code "="; tss_id "TSS22374"; p_id "P15066";
LT883675v1	Cufflinks	exon	61556124	61556251	.	-	.	gene_id "XLOC_017144"; transcript_id "TCONS_00030134"; exon_number "6"; gene_name "ENSCGRG00001018292.1"; oId "ENSCGRT00001022841.1"; nearest_ref "ENSCGRT00001022841.1"; class_code "="; tss_id "TSS22374"; p_id "P15066";
LT883675v1	Cufflinks	exon	61558108	61558263	.	-	.	gene_id "XLOC_017144"; transcript_id "TCONS_00030134"; exon_number "7"; gene_name "ENSCGRG00001018292.1"; oId "ENSCGRT00001022841.1"; nearest_ref "ENSCGRT00001022841.1"; class_code "="; tss_id "TSS22374"; p_id "P15066";
LT883675v1	Cufflinks	exon	61558720	61560513	.	+	.	gene_id "XLOC_016819"; transcript_id "TCONS_00029608"; exon_number "1"; gene_name "ENSCGRG00001010452.1"; oId "ENSCGRT00001012221.1"; nearest_ref "ENSCGRT00001012221.1"; class_code "="; tss_id "TSS21970"; p_id "P14775";
LT883675v1	Cufflinks	exon	61573561	61573569	.	-	.	gene_id "XLOC_017143"; transcript_id "TCONS_00030131"; exon_number "3"; gene_name "ENSCGRG00001023057.1"; oId "CUFF.13684.3"; nearest_ref "ENSCGRT00001029705.1"; class_code "j"; tss_id "TSS22371";
LT883675v1	Cufflinks	exon	61581794	61581804	.	-	.	gene_id "XLOC_017143"; transcript_id "TCONS_00030132"; exon_number "3"; gene_name "ENSCGRG00001023057.1"; oId "CUFF.13684.2"; nearest_ref "ENSCGRT00001029705.1"; class_code "j"; tss_id "TSS22372";
LT883675v1	Cufflinks	exon	61640052	61640782	.	-	.	gene_id "XLOC_017145"; transcript_id "TCONS_00030135"; exon_number "1"; gene_name "ENSCGRG00001012656.1"; oId "ENSCGRT00001015095.1"; nearest_ref "ENSCGRT00001015095.1"; class_code "="; tss_id "TSS22375"; p_id "P15067";
LT883675v1	Cufflinks	exon	61640817	61640862	.	-	.	gene_id "XLOC_017145"; transcript_id "TCONS_00030135"; exon_number "2"; gene_name "ENSCGRG00001012656.1"; oId "ENSCGRT00001015095.1"; nearest_ref "ENSCGRT00001015095.1"; class_code "="; tss_id "TSS22375"; p_id "P15067";
LT883675v1	Cufflinks	exon	61674197	61674255	.	+	.	gene_id "XLOC_016820"; transcript_id "TCONS_00029609"; exon_number "1"; gene_name "ENSCGRG00001005379.1"; oId "ENSCGRT00001006356.1"; nearest_ref "ENSCGRT00001006356.1"; class_code "="; tss_id "TSS21971";
LT883675v1	Cufflinks	exon	61705016	61705118	.	+	.	gene_id "XLOC_016821"; transcript_id "TCONS_00029610"; exon_number "1"; gene_name "ENSCGRG00001005452.1"; oId "ENSCGRT00001006438.1"; nearest_ref "ENSCGRT00001006438.1"; class_code "="; tss_id "TSS21972";
LT883675v1	Cufflinks	exon	61780460	61780739	.	-	.	gene_id "XLOC_017144"; transcript_id "TCONS_00030134"; exon_number "8"; gene_name "ENSCGRG00001018292.1"; oId "ENSCGRT00001022841.1"; nearest_ref "ENSCGRT00001022841.1"; class_code "="; tss_id "TSS22374"; p_id "P15066";
LT883675v1	Cufflinks	exon	61888320	61888334	.	+	.	gene_id "XLOC_016822"; transcript_id "TCONS_00029611"; exon_number "1"; gene_name "ENSCGRG00001013701.1"; oId "ENSCGRT00001016487.1"; nearest_ref "ENSCGRT00001016487.1"; class_code "="; tss_id "TSS21973"; p_id "P14776";
LT883675v1	Cufflinks	exon	61889357	61890451	.	+	.	gene_id "XLOC_016822"; transcript_id "TCONS_00029611"; exon_number "2"; gene_name "ENSCGRG00001013701.1"; oId "ENSCGRT00001016487.1"; nearest_ref "ENSCGRT00001016487.1"; class_code "="; tss_id "TSS21973"; p_id "P14776";
LT883675v1	Cufflinks	exon	61901721	61901741	.	-	.	gene_id "XLOC_017146"; transcript_id "TCONS_00030136"; exon_number "1"; gene_name "ENSCGRG00001014167.1"; oId "ENSCGRT00001017107.1"; nearest_ref "ENSCGRT00001017107.1"; class_code "="; tss_id "TSS22376"; p_id "P15068";
LT883675v1	Cufflinks	exon	61901772	61902079	.	-	.	gene_id "XLOC_017146"; transcript_id "TCONS_00030136"; exon_number "2"; gene_name "ENSCGRG00001014167.1"; oId "ENSCGRT00001017107.1"; nearest_ref "ENSCGRT00001017107.1"; class_code "="; tss_id "TSS22376"; p_id "P15068";
LT883675v1	Cufflinks	exon	61902092	61902135	.	-	.	gene_id "XLOC_017146"; transcript_id "TCONS_00030136"; exon_number "3"; gene_name "ENSCGRG00001014167.1"; oId "ENSCGRT00001017107.1"; nearest_ref "ENSCGRT00001017107.1"; class_code "="; tss_id "TSS22376"; p_id "P15068";
LT883675v1	Cufflinks	exon	61902161	61902192	.	-	.	gene_id "XLOC_017146"; transcript_id "TCONS_00030136"; exon_number "4"; gene_name "ENSCGRG00001014167.1"; oId "ENSCGRT00001017107.1"; nearest_ref "ENSCGRT00001017107.1"; class_code "="; tss_id "TSS22376"; p_id "P15068";
LT883675v1	Cufflinks	exon	61902238	61902453	.	-	.	gene_id "XLOC_017146"; transcript_id "TCONS_00030136"; exon_number "5"; gene_name "ENSCGRG00001014167.1"; oId "ENSCGRT00001017107.1"; nearest_ref "ENSCGRT00001017107.1"; class_code "="; tss_id "TSS22376"; p_id "P15068";
LT883675v1	Cufflinks	exon	61902502	61902522	.	-	.	gene_id "XLOC_017146"; transcript_id "TCONS_00030136"; exon_number "6"; gene_name "ENSCGRG00001014167.1"; oId "ENSCGRT00001017107.1"; nearest_ref "ENSCGRT00001017107.1"; class_code "="; tss_id "TSS22376"; p_id "P15068";
LT883675v1	Cufflinks	exon	61902640	61903155	.	-	.	gene_id "XLOC_017146"; transcript_id "TCONS_00030136"; exon_number "7"; gene_name "ENSCGRG00001014167.1"; oId "ENSCGRT00001017107.1"; nearest_ref "ENSCGRT00001017107.1"; class_code "="; tss_id "TSS22376"; p_id "P15068";
LT883675v1	Cufflinks	exon	61903172	61904544	.	-	.	gene_id "XLOC_017146"; transcript_id "TCONS_00030136"; exon_number "8"; gene_name "ENSCGRG00001014167.1"; oId "ENSCGRT00001017107.1"; nearest_ref "ENSCGRT00001017107.1"; class_code "="; tss_id "TSS22376"; p_id "P15068";
LT883675v1	Cufflinks	exon	61904559	61904670	.	-	.	gene_id "XLOC_017146"; transcript_id "TCONS_00030136"; exon_number "9"; gene_name "ENSCGRG00001014167.1"; oId "ENSCGRT00001017107.1"; nearest_ref "ENSCGRT00001017107.1"; class_code "="; tss_id "TSS22376"; p_id "P15068";
LT883675v1	Cufflinks	exon	61926393	61928735	.	-	.	gene_id "XLOC_017147"; transcript_id "TCONS_00030137"; exon_number "1"; gene_name "ENSCGRG00001011594.1"; oId "ENSCGRT00001013715.1"; nearest_ref "ENSCGRT00001013715.1"; class_code "="; tss_id "TSS22377"; p_id "P15069";
LT883675v1	Cufflinks	exon	61929868	61929991	.	-	.	gene_id "XLOC_017147"; transcript_id "TCONS_00030137"; exon_number "2"; gene_name "ENSCGRG00001011594.1"; oId "ENSCGRT00001013715.1"; nearest_ref "ENSCGRT00001013715.1"; class_code "="; tss_id "TSS22377"; p_id "P15069";
LT883675v1	Cufflinks	exon	61930244	61930496	.	-	.	gene_id "XLOC_017147"; transcript_id "TCONS_00030137"; exon_number "3"; gene_name "ENSCGRG00001011594.1"; oId "ENSCGRT00001013715.1"; nearest_ref "ENSCGRT00001013715.1"; class_code "="; tss_id "TSS22377"; p_id "P15069";
LT883675v1	Cufflinks	exon	61934354	61934506	.	-	.	gene_id "XLOC_017147"; transcript_id "TCONS_00030137"; exon_number "4"; gene_name "ENSCGRG00001011594.1"; oId "ENSCGRT00001013715.1"; nearest_ref "ENSCGRT00001013715.1"; class_code "="; tss_id "TSS22377"; p_id "P15069";
LT883675v1	Cufflinks	exon	61935760	61935930	.	-	.	gene_id "XLOC_017147"; transcript_id "TCONS_00030137"; exon_number "5"; gene_name "ENSCGRG00001011594.1"; oId "ENSCGRT00001013715.1"; nearest_ref "ENSCGRT00001013715.1"; class_code "="; tss_id "TSS22377"; p_id "P15069";
LT883675v1	Cufflinks	exon	61936027	61936143	.	-	.	gene_id "XLOC_017147"; transcript_id "TCONS_00030137"; exon_number "6"; gene_name "ENSCGRG00001011594.1"; oId "ENSCGRT00001013715.1"; nearest_ref "ENSCGRT00001013715.1"; class_code "="; tss_id "TSS22377"; p_id "P15069";
LT883675v1	Cufflinks	exon	61936258	61936428	.	-	.	gene_id "XLOC_017147"; transcript_id "TCONS_00030137"; exon_number "7"; gene_name "ENSCGRG00001011594.1"; oId "ENSCGRT00001013715.1"; nearest_ref "ENSCGRT00001013715.1"; class_code "="; tss_id "TSS22377"; p_id "P15069";
LT883675v1	Cufflinks	exon	61937182	61937307	.	-	.	gene_id "XLOC_017147"; transcript_id "TCONS_00030137"; exon_number "8"; gene_name "ENSCGRG00001011594.1"; oId "ENSCGRT00001013715.1"; nearest_ref "ENSCGRT00001013715.1"; class_code "="; tss_id "TSS22377"; p_id "P15069";
LT883675v1	Cufflinks	exon	61940006	61940095	.	-	.	gene_id "XLOC_017147"; transcript_id "TCONS_00030137"; exon_number "9"; gene_name "ENSCGRG00001011594.1"; oId "ENSCGRT00001013715.1"; nearest_ref "ENSCGRT00001013715.1"; class_code "="; tss_id "TSS22377"; p_id "P15069";
LT883675v1	Cufflinks	exon	61940198	61940356	.	-	.	gene_id "XLOC_017147"; transcript_id "TCONS_00030137"; exon_number "10"; gene_name "ENSCGRG00001011594.1"; oId "ENSCGRT00001013715.1"; nearest_ref "ENSCGRT00001013715.1"; class_code "="; tss_id "TSS22377"; p_id "P15069";
LT883675v1	Cufflinks	exon	61941901	61942080	.	-	.	gene_id "XLOC_017147"; transcript_id "TCONS_00030137"; exon_number "11"; gene_name "ENSCGRG00001011594.1"; oId "ENSCGRT00001013715.1"; nearest_ref "ENSCGRT00001013715.1"; class_code "="; tss_id "TSS22377"; p_id "P15069";
LT883675v1	Cufflinks	exon	61942397	61942498	.	-	.	gene_id "XLOC_017147"; transcript_id "TCONS_00030137"; exon_number "12"; gene_name "ENSCGRG00001011594.1"; oId "ENSCGRT00001013715.1"; nearest_ref "ENSCGRT00001013715.1"; class_code "="; tss_id "TSS22377"; p_id "P15069";
LT883675v1	Cufflinks	exon	61942582	61942735	.	-	.	gene_id "XLOC_017147"; transcript_id "TCONS_00030137"; exon_number "13"; gene_name "ENSCGRG00001011594.1"; oId "ENSCGRT00001013715.1"; nearest_ref "ENSCGRT00001013715.1"; class_code "="; tss_id "TSS22377"; p_id "P15069";
LT883675v1	Cufflinks	exon	61943581	61943681	.	-	.	gene_id "XLOC_017147"; transcript_id "TCONS_00030137"; exon_number "14"; gene_name "ENSCGRG00001011594.1"; oId "ENSCGRT00001013715.1"; nearest_ref "ENSCGRT00001013715.1"; class_code "="; tss_id "TSS22377"; p_id "P15069";
LT883675v1	Cufflinks	exon	61944187	61944327	.	-	.	gene_id "XLOC_017147"; transcript_id "TCONS_00030137"; exon_number "15"; gene_name "ENSCGRG00001011594.1"; oId "ENSCGRT00001013715.1"; nearest_ref "ENSCGRT00001013715.1"; class_code "="; tss_id "TSS22377"; p_id "P15069";
LT883675v1	Cufflinks	exon	61944586	61944781	.	-	.	gene_id "XLOC_017147"; transcript_id "TCONS_00030137"; exon_number "16"; gene_name "ENSCGRG00001011594.1"; oId "ENSCGRT00001013715.1"; nearest_ref "ENSCGRT00001013715.1"; class_code "="; tss_id "TSS22377"; p_id "P15069";
LT883675v1	Cufflinks	exon	61946936	61947015	.	-	.	gene_id "XLOC_017147"; transcript_id "TCONS_00030137"; exon_number "17"; gene_name "ENSCGRG00001011594.1"; oId "ENSCGRT00001013715.1"; nearest_ref "ENSCGRT00001013715.1"; class_code "="; tss_id "TSS22377"; p_id "P15069";
LT883675v1	Cufflinks	exon	61953696	61953812	.	-	.	gene_id "XLOC_017147"; transcript_id "TCONS_00030137"; exon_number "18"; gene_name "ENSCGRG00001011594.1"; oId "ENSCGRT00001013715.1"; nearest_ref "ENSCGRT00001013715.1"; class_code "="; tss_id "TSS22377"; p_id "P15069";
LT883675v1	Cufflinks	exon	61957194	61957262	.	-	.	gene_id "XLOC_017147"; transcript_id "TCONS_00030137"; exon_number "19"; gene_name "ENSCGRG00001011594.1"; oId "ENSCGRT00001013715.1"; nearest_ref "ENSCGRT00001013715.1"; class_code "="; tss_id "TSS22377"; p_id "P15069";
LT883675v1	Cufflinks	exon	61964460	61964703	.	-	.	gene_id "XLOC_017147"; transcript_id "TCONS_00030137"; exon_number "20"; gene_name "ENSCGRG00001011594.1"; oId "ENSCGRT00001013715.1"; nearest_ref "ENSCGRT00001013715.1"; class_code "="; tss_id "TSS22377"; p_id "P15069";
LT883675v1	Cufflinks	exon	61965484	61965664	.	-	.	gene_id "XLOC_017147"; transcript_id "TCONS_00030137"; exon_number "21"; gene_name "ENSCGRG00001011594.1"; oId "ENSCGRT00001013715.1"; nearest_ref "ENSCGRT00001013715.1"; class_code "="; tss_id "TSS22377"; p_id "P15069";
LT883675v1	Cufflinks	exon	61968377	61968705	.	-	.	gene_id "XLOC_017147"; transcript_id "TCONS_00030137"; exon_number "22"; gene_name "ENSCGRG00001011594.1"; oId "ENSCGRT00001013715.1"; nearest_ref "ENSCGRT00001013715.1"; class_code "="; tss_id "TSS22377"; p_id "P15069";
LT883675v1	Cufflinks	exon	61972728	61972833	.	-	.	gene_id "XLOC_017148"; transcript_id "TCONS_00030138"; exon_number "1"; gene_name "ENSCGRG00001004738.1"; oId "ENSCGRT00001005619.1"; nearest_ref "ENSCGRT00001005619.1"; class_code "="; tss_id "TSS22378";
LT883675v1	Cufflinks	exon	61994816	61995860	.	+	.	gene_id "XLOC_016823"; transcript_id "TCONS_00029612"; exon_number "1"; oId "CUFF.13666.1"; class_code "u"; tss_id "TSS21974";
LT883675v1	Cufflinks	exon	61994817	61995112	.	+	.	gene_id "XLOC_016823"; transcript_id "TCONS_00029613"; exon_number "1"; oId "CUFF.13667.1"; class_code "u"; tss_id "TSS21974";
LT883675v1	Cufflinks	exon	62005377	62005387	.	+	.	gene_id "XLOC_016823"; transcript_id "TCONS_00029613"; exon_number "2"; oId "CUFF.13667.1"; class_code "u"; tss_id "TSS21974";
LT883675v1	Cufflinks	exon	62023485	62023525	.	-	.	gene_id "XLOC_017149"; transcript_id "TCONS_00030139"; exon_number "1"; gene_name "ENSCGRG00001022034.1"; oId "ENSCGRT00001028212.1"; nearest_ref "ENSCGRT00001028212.1"; class_code "="; tss_id "TSS22379"; p_id "P15070";
LT883675v1	Cufflinks	exon	62024143	62024188	.	-	.	gene_id "XLOC_017149"; transcript_id "TCONS_00030139"; exon_number "2"; gene_name "ENSCGRG00001022034.1"; oId "ENSCGRT00001028212.1"; nearest_ref "ENSCGRT00001028212.1"; class_code "="; tss_id "TSS22379"; p_id "P15070";
LT883675v1	Cufflinks	exon	62024445	62024527	.	-	.	gene_id "XLOC_017149"; transcript_id "TCONS_00030139"; exon_number "3"; gene_name "ENSCGRG00001022034.1"; oId "ENSCGRT00001028212.1"; nearest_ref "ENSCGRT00001028212.1"; class_code "="; tss_id "TSS22379"; p_id "P15070";
LT883675v1	Cufflinks	exon	62025040	62025196	.	-	.	gene_id "XLOC_017149"; transcript_id "TCONS_00030139"; exon_number "4"; gene_name "ENSCGRG00001022034.1"; oId "ENSCGRT00001028212.1"; nearest_ref "ENSCGRT00001028212.1"; class_code "="; tss_id "TSS22379"; p_id "P15070";
LT883675v1	Cufflinks	exon	62025530	62026879	.	-	.	gene_id "XLOC_017149"; transcript_id "TCONS_00030139"; exon_number "5"; gene_name "ENSCGRG00001022034.1"; oId "ENSCGRT00001028212.1"; nearest_ref "ENSCGRT00001028212.1"; class_code "="; tss_id "TSS22379"; p_id "P15070";
LT883675v1	Cufflinks	exon	62027292	62027416	.	+	.	gene_id "XLOC_016824"; transcript_id "TCONS_00029614"; exon_number "1"; gene_name "ENSCGRG00001010077.1"; oId "ENSCGRT00001011758.1"; nearest_ref "ENSCGRT00001011758.1"; class_code "="; tss_id "TSS21975"; p_id "P14777";
LT883675v1	Cufflinks	exon	62027432	62028572	.	+	.	gene_id "XLOC_016824"; transcript_id "TCONS_00029614"; exon_number "2"; gene_name "ENSCGRG00001010077.1"; oId "ENSCGRT00001011758.1"; nearest_ref "ENSCGRT00001011758.1"; class_code "="; tss_id "TSS21975"; p_id "P14777";
LT883675v1	Cufflinks	exon	62028871	62029027	.	+	.	gene_id "XLOC_016824"; transcript_id "TCONS_00029614"; exon_number "3"; gene_name "ENSCGRG00001010077.1"; oId "ENSCGRT00001011758.1"; nearest_ref "ENSCGRT00001011758.1"; class_code "="; tss_id "TSS21975"; p_id "P14777";
LT883675v1	Cufflinks	exon	62029574	62029656	.	+	.	gene_id "XLOC_016824"; transcript_id "TCONS_00029614"; exon_number "4"; gene_name "ENSCGRG00001010077.1"; oId "ENSCGRT00001011758.1"; nearest_ref "ENSCGRT00001011758.1"; class_code "="; tss_id "TSS21975"; p_id "P14777";
LT883675v1	Cufflinks	exon	62029913	62030014	.	+	.	gene_id "XLOC_016824"; transcript_id "TCONS_00029614"; exon_number "5"; gene_name "ENSCGRG00001010077.1"; oId "ENSCGRT00001011758.1"; nearest_ref "ENSCGRT00001011758.1"; class_code "="; tss_id "TSS21975"; p_id "P14777";
LT883676v1	Cufflinks	exon	32851	33312	.	-	.	gene_id "XLOC_017760"; transcript_id "TCONS_00031277"; exon_number "1"; gene_name "ENSCGRG00001010921.1"; oId "ENSCGRT00001012808.1"; nearest_ref "ENSCGRT00001012808.1"; class_code "="; tss_id "TSS23199"; p_id "P15605";
LT883676v1	Cufflinks	exon	119106	119901	.	+	.	gene_id "XLOC_017220"; transcript_id "TCONS_00030210"; exon_number "1"; gene_name "ENSCGRG00001014869.1"; oId "ENSCGRT00001018071.1"; nearest_ref "ENSCGRT00001018071.1"; class_code "="; tss_id "TSS22450"; p_id "P15071";
LT883676v1	Cufflinks	exon	120327	120457	.	+	.	gene_id "XLOC_017220"; transcript_id "TCONS_00030210"; exon_number "2"; gene_name "ENSCGRG00001014869.1"; oId "ENSCGRT00001018071.1"; nearest_ref "ENSCGRT00001018071.1"; class_code "="; tss_id "TSS22450"; p_id "P15071";
LT883676v1	Cufflinks	exon	148745	152086	.	+	.	gene_id "XLOC_017221"; transcript_id "TCONS_00030211"; exon_number "1"; gene_name "ENSCGRG00001010468.1"; oId "ENSCGRT00001012243.1"; nearest_ref "ENSCGRT00001012243.1"; class_code "="; tss_id "TSS22451"; p_id "P15072";
LT883676v1	Cufflinks	exon	184519	184619	.	+	.	gene_id "XLOC_017222"; transcript_id "TCONS_00030212"; exon_number "1"; gene_name "ENSCGRG00001004649.1"; oId "ENSCGRT00001005509.1"; nearest_ref "ENSCGRT00001005509.1"; class_code "="; tss_id "TSS22452";
LT883676v1	Cufflinks	exon	331498	331527	.	+	.	gene_id "XLOC_017223"; transcript_id "TCONS_00030213"; exon_number "1"; gene_name "ENSCGRG00001019472.1"; oId "ENSCGRT00001024541.1"; nearest_ref "ENSCGRT00001024541.1"; class_code "="; tss_id "TSS22453"; p_id "P15073";
LT883676v1	Cufflinks	exon	331498	331527	.	+	.	gene_id "XLOC_017223"; transcript_id "TCONS_00030214"; exon_number "1"; gene_name "ENSCGRG00001019472.1"; oId "ENSCGRT00001024538.1"; nearest_ref "ENSCGRT00001024538.1"; class_code "="; tss_id "TSS22453"; p_id "P15074";
LT883676v1	Cufflinks	exon	331498	331527	.	+	.	gene_id "XLOC_017223"; transcript_id "TCONS_00030215"; exon_number "1"; gene_name "ENSCGRG00001019472.1"; oId "CUFF.13714.3"; nearest_ref "ENSCGRT00001024547.1"; class_code "j"; tss_id "TSS22453";
LT883676v1	Cufflinks	exon	362999	363007	.	+	.	gene_id "XLOC_017223"; transcript_id "TCONS_00030216"; exon_number "1"; gene_name "ENSCGRG00001019472.1"; oId "ENSCGRT00001024543.1"; nearest_ref "ENSCGRT00001024543.1"; class_code "="; tss_id "TSS22454"; p_id "P15075";
LT883676v1	Cufflinks	exon	362999	363007	.	+	.	gene_id "XLOC_017223"; transcript_id "TCONS_00030217"; exon_number "1"; gene_name "ENSCGRG00001019472.1"; oId "CUFF.13714.5"; nearest_ref "ENSCGRT00001024547.1"; class_code "j"; tss_id "TSS22454";
LT883676v1	Cufflinks	exon	363003	363011	.	+	.	gene_id "XLOC_017223"; transcript_id "TCONS_00030218"; exon_number "1"; gene_name "ENSCGRG00001019472.1"; oId "ENSCGRT00001024547.1"; nearest_ref "ENSCGRT00001024547.1"; class_code "="; tss_id "TSS22454"; p_id "P15076";
LT883676v1	Cufflinks	exon	391851	391883	.	+	.	gene_id "XLOC_017223"; transcript_id "TCONS_00030219"; exon_number "1"; gene_name "ENSCGRG00001019472.1"; oId "ENSCGRT00001024552.1"; nearest_ref "ENSCGRT00001024552.1"; class_code "="; tss_id "TSS22455"; p_id "P15077";
LT883676v1	Cufflinks	exon	391851	391916	.	+	.	gene_id "XLOC_017223"; transcript_id "TCONS_00030220"; exon_number "1"; gene_name "ENSCGRG00001019472.1"; oId "CUFF.13714.8"; nearest_ref "ENSCGRT00001024547.1"; class_code "j"; tss_id "TSS22455";
LT883676v1	Cufflinks	exon	391889	391916	.	+	.	gene_id "XLOC_017223"; transcript_id "TCONS_00030221"; exon_number "1"; gene_name "ENSCGRG00001019472.1"; oId "ENSCGRT00001024559.1"; nearest_ref "ENSCGRT00001024559.1"; class_code "="; tss_id "TSS22455"; p_id "P15078";
LT883676v1	Cufflinks	exon	391927	392106	.	+	.	gene_id "XLOC_017223"; transcript_id "TCONS_00030216"; exon_number "2"; gene_name "ENSCGRG00001019472.1"; oId "ENSCGRT00001024543.1"; nearest_ref "ENSCGRT00001024543.1"; class_code "="; tss_id "TSS22454"; p_id "P15075";
LT883676v1	Cufflinks	exon	391927	392106	.	+	.	gene_id "XLOC_017223"; transcript_id "TCONS_00030217"; exon_number "2"; gene_name "ENSCGRG00001019472.1"; oId "CUFF.13714.5"; nearest_ref "ENSCGRT00001024547.1"; class_code "j"; tss_id "TSS22454";
LT883676v1	Cufflinks	exon	391927	392106	.	+	.	gene_id "XLOC_017223"; transcript_id "TCONS_00030218"; exon_number "2"; gene_name "ENSCGRG00001019472.1"; oId "ENSCGRT00001024547.1"; nearest_ref "ENSCGRT00001024547.1"; class_code "="; tss_id "TSS22454"; p_id "P15076";
LT883676v1	Cufflinks	exon	391927	392106	.	+	.	gene_id "XLOC_017223"; transcript_id "TCONS_00030219"; exon_number "2"; gene_name "ENSCGRG00001019472.1"; oId "ENSCGRT00001024552.1"; nearest_ref "ENSCGRT00001024552.1"; class_code "="; tss_id "TSS22455"; p_id "P15077";
LT883676v1	Cufflinks	exon	391940	392106	.	+	.	gene_id "XLOC_017223"; transcript_id "TCONS_00030220"; exon_number "2"; gene_name "ENSCGRG00001019472.1"; oId "CUFF.13714.8"; nearest_ref "ENSCGRT00001024547.1"; class_code "j"; tss_id "TSS22455";
LT883676v1	Cufflinks	exon	391940	392106	.	+	.	gene_id "XLOC_017223"; transcript_id "TCONS_00030221"; exon_number "2"; gene_name "ENSCGRG00001019472.1"; oId "ENSCGRT00001024559.1"; nearest_ref "ENSCGRT00001024559.1"; class_code "="; tss_id "TSS22455"; p_id "P15078";
LT883676v1	Cufflinks	exon	420429	420620	.	+	.	gene_id "XLOC_017223"; transcript_id "TCONS_00030213"; exon_number "2"; gene_name "ENSCGRG00001019472.1"; oId "ENSCGRT00001024541.1"; nearest_ref "ENSCGRT00001024541.1"; class_code "="; tss_id "TSS22453"; p_id "P15073";
LT883676v1	Cufflinks	exon	420429	420620	.	+	.	gene_id "XLOC_017223"; transcript_id "TCONS_00030214"; exon_number "2"; gene_name "ENSCGRG00001019472.1"; oId "ENSCGRT00001024538.1"; nearest_ref "ENSCGRT00001024538.1"; class_code "="; tss_id "TSS22453"; p_id "P15074";
LT883676v1	Cufflinks	exon	420429	420620	.	+	.	gene_id "XLOC_017223"; transcript_id "TCONS_00030215"; exon_number "2"; gene_name "ENSCGRG00001019472.1"; oId "CUFF.13714.3"; nearest_ref "ENSCGRT00001024547.1"; class_code "j"; tss_id "TSS22453";
LT883676v1	Cufflinks	exon	420429	420620	.	+	.	gene_id "XLOC_017223"; transcript_id "TCONS_00030216"; exon_number "3"; gene_name "ENSCGRG00001019472.1"; oId "ENSCGRT00001024543.1"; nearest_ref "ENSCGRT00001024543.1"; class_code "="; tss_id "TSS22454"; p_id "P15075";
LT883676v1	Cufflinks	exon	420429	420620	.	+	.	gene_id "XLOC_017223"; transcript_id "TCONS_00030217"; exon_number "3"; gene_name "ENSCGRG00001019472.1"; oId "CUFF.13714.5"; nearest_ref "ENSCGRT00001024547.1"; class_code "j"; tss_id "TSS22454";
LT883676v1	Cufflinks	exon	420429	420620	.	+	.	gene_id "XLOC_017223"; transcript_id "TCONS_00030218"; exon_number "3"; gene_name "ENSCGRG00001019472.1"; oId "ENSCGRT00001024547.1"; nearest_ref "ENSCGRT00001024547.1"; class_code "="; tss_id "TSS22454"; p_id "P15076";
LT883676v1	Cufflinks	exon	420429	420620	.	+	.	gene_id "XLOC_017223"; transcript_id "TCONS_00030219"; exon_number "3"; gene_name "ENSCGRG00001019472.1"; oId "ENSCGRT00001024552.1"; nearest_ref "ENSCGRT00001024552.1"; class_code "="; tss_id "TSS22455"; p_id "P15077";
LT883676v1	Cufflinks	exon	420429	420620	.	+	.	gene_id "XLOC_017223"; transcript_id "TCONS_00030220"; exon_number "3"; gene_name "ENSCGRG00001019472.1"; oId "CUFF.13714.8"; nearest_ref "ENSCGRT00001024547.1"; class_code "j"; tss_id "TSS22455";
LT883676v1	Cufflinks	exon	420429	420620	.	+	.	gene_id "XLOC_017223"; transcript_id "TCONS_00030221"; exon_number "3"; gene_name "ENSCGRG00001019472.1"; oId "ENSCGRT00001024559.1"; nearest_ref "ENSCGRT00001024559.1"; class_code "="; tss_id "TSS22455"; p_id "P15078";
LT883676v1	Cufflinks	exon	434111	434290	.	+	.	gene_id "XLOC_017223"; transcript_id "TCONS_00030213"; exon_number "3"; gene_name "ENSCGRG00001019472.1"; oId "ENSCGRT00001024541.1"; nearest_ref "ENSCGRT00001024541.1"; class_code "="; tss_id "TSS22453"; p_id "P15073";
LT883676v1	Cufflinks	exon	434111	434290	.	+	.	gene_id "XLOC_017223"; transcript_id "TCONS_00030214"; exon_number "3"; gene_name "ENSCGRG00001019472.1"; oId "ENSCGRT00001024538.1"; nearest_ref "ENSCGRT00001024538.1"; class_code "="; tss_id "TSS22453"; p_id "P15074";
LT883676v1	Cufflinks	exon	434111	434290	.	+	.	gene_id "XLOC_017223"; transcript_id "TCONS_00030215"; exon_number "3"; gene_name "ENSCGRG00001019472.1"; oId "CUFF.13714.3"; nearest_ref "ENSCGRT00001024547.1"; class_code "j"; tss_id "TSS22453";
LT883676v1	Cufflinks	exon	434111	434290	.	+	.	gene_id "XLOC_017223"; transcript_id "TCONS_00030216"; exon_number "4"; gene_name "ENSCGRG00001019472.1"; oId "ENSCGRT00001024543.1"; nearest_ref "ENSCGRT00001024543.1"; class_code "="; tss_id "TSS22454"; p_id "P15075";
LT883676v1	Cufflinks	exon	434111	434290	.	+	.	gene_id "XLOC_017223"; transcript_id "TCONS_00030217"; exon_number "4"; gene_name "ENSCGRG00001019472.1"; oId "CUFF.13714.5"; nearest_ref "ENSCGRT00001024547.1"; class_code "j"; tss_id "TSS22454";
LT883676v1	Cufflinks	exon	434111	434290	.	+	.	gene_id "XLOC_017223"; transcript_id "TCONS_00030218"; exon_number "4"; gene_name "ENSCGRG00001019472.1"; oId "ENSCGRT00001024547.1"; nearest_ref "ENSCGRT00001024547.1"; class_code "="; tss_id "TSS22454"; p_id "P15076";
LT883676v1	Cufflinks	exon	434111	434290	.	+	.	gene_id "XLOC_017223"; transcript_id "TCONS_00030219"; exon_number "4"; gene_name "ENSCGRG00001019472.1"; oId "ENSCGRT00001024552.1"; nearest_ref "ENSCGRT00001024552.1"; class_code "="; tss_id "TSS22455"; p_id "P15077";
LT883676v1	Cufflinks	exon	434111	434290	.	+	.	gene_id "XLOC_017223"; transcript_id "TCONS_00030220"; exon_number "4"; gene_name "ENSCGRG00001019472.1"; oId "CUFF.13714.8"; nearest_ref "ENSCGRT00001024547.1"; class_code "j"; tss_id "TSS22455";
LT883676v1	Cufflinks	exon	434111	434290	.	+	.	gene_id "XLOC_017223"; transcript_id "TCONS_00030221"; exon_number "4"; gene_name "ENSCGRG00001019472.1"; oId "ENSCGRT00001024559.1"; nearest_ref "ENSCGRT00001024559.1"; class_code "="; tss_id "TSS22455"; p_id "P15078";
LT883676v1	Cufflinks	exon	456315	456547	.	+	.	gene_id "XLOC_017223"; transcript_id "TCONS_00030213"; exon_number "4"; gene_name "ENSCGRG00001019472.1"; oId "ENSCGRT00001024541.1"; nearest_ref "ENSCGRT00001024541.1"; class_code "="; tss_id "TSS22453"; p_id "P15073";
LT883676v1	Cufflinks	exon	456315	456547	.	+	.	gene_id "XLOC_017223"; transcript_id "TCONS_00030214"; exon_number "4"; gene_name "ENSCGRG00001019472.1"; oId "ENSCGRT00001024538.1"; nearest_ref "ENSCGRT00001024538.1"; class_code "="; tss_id "TSS22453"; p_id "P15074";
LT883676v1	Cufflinks	exon	456315	456547	.	+	.	gene_id "XLOC_017223"; transcript_id "TCONS_00030215"; exon_number "4"; gene_name "ENSCGRG00001019472.1"; oId "CUFF.13714.3"; nearest_ref "ENSCGRT00001024547.1"; class_code "j"; tss_id "TSS22453";
LT883676v1	Cufflinks	exon	456315	456547	.	+	.	gene_id "XLOC_017223"; transcript_id "TCONS_00030216"; exon_number "5"; gene_name "ENSCGRG00001019472.1"; oId "ENSCGRT00001024543.1"; nearest_ref "ENSCGRT00001024543.1"; class_code "="; tss_id "TSS22454"; p_id "P15075";
LT883676v1	Cufflinks	exon	456315	456547	.	+	.	gene_id "XLOC_017223"; transcript_id "TCONS_00030217"; exon_number "5"; gene_name "ENSCGRG00001019472.1"; oId "CUFF.13714.5"; nearest_ref "ENSCGRT00001024547.1"; class_code "j"; tss_id "TSS22454";
LT883676v1	Cufflinks	exon	456315	456547	.	+	.	gene_id "XLOC_017223"; transcript_id "TCONS_00030218"; exon_number "5"; gene_name "ENSCGRG00001019472.1"; oId "ENSCGRT00001024547.1"; nearest_ref "ENSCGRT00001024547.1"; class_code "="; tss_id "TSS22454"; p_id "P15076";
LT883676v1	Cufflinks	exon	456315	456547	.	+	.	gene_id "XLOC_017223"; transcript_id "TCONS_00030219"; exon_number "5"; gene_name "ENSCGRG00001019472.1"; oId "ENSCGRT00001024552.1"; nearest_ref "ENSCGRT00001024552.1"; class_code "="; tss_id "TSS22455"; p_id "P15077";
LT883676v1	Cufflinks	exon	456315	456547	.	+	.	gene_id "XLOC_017223"; transcript_id "TCONS_00030220"; exon_number "5"; gene_name "ENSCGRG00001019472.1"; oId "CUFF.13714.8"; nearest_ref "ENSCGRT00001024547.1"; class_code "j"; tss_id "TSS22455";
LT883676v1	Cufflinks	exon	456315	456547	.	+	.	gene_id "XLOC_017223"; transcript_id "TCONS_00030221"; exon_number "5"; gene_name "ENSCGRG00001019472.1"; oId "ENSCGRT00001024559.1"; nearest_ref "ENSCGRT00001024559.1"; class_code "="; tss_id "TSS22455"; p_id "P15078";
LT883676v1	Cufflinks	exon	460414	460543	.	+	.	gene_id "XLOC_017223"; transcript_id "TCONS_00030213"; exon_number "5"; gene_name "ENSCGRG00001019472.1"; oId "ENSCGRT00001024541.1"; nearest_ref "ENSCGRT00001024541.1"; class_code "="; tss_id "TSS22453"; p_id "P15073";
LT883676v1	Cufflinks	exon	460414	460543	.	+	.	gene_id "XLOC_017223"; transcript_id "TCONS_00030214"; exon_number "5"; gene_name "ENSCGRG00001019472.1"; oId "ENSCGRT00001024538.1"; nearest_ref "ENSCGRT00001024538.1"; class_code "="; tss_id "TSS22453"; p_id "P15074";
LT883676v1	Cufflinks	exon	460414	460543	.	+	.	gene_id "XLOC_017223"; transcript_id "TCONS_00030215"; exon_number "5"; gene_name "ENSCGRG00001019472.1"; oId "CUFF.13714.3"; nearest_ref "ENSCGRT00001024547.1"; class_code "j"; tss_id "TSS22453";
LT883676v1	Cufflinks	exon	460414	460543	.	+	.	gene_id "XLOC_017223"; transcript_id "TCONS_00030216"; exon_number "6"; gene_name "ENSCGRG00001019472.1"; oId "ENSCGRT00001024543.1"; nearest_ref "ENSCGRT00001024543.1"; class_code "="; tss_id "TSS22454"; p_id "P15075";
LT883676v1	Cufflinks	exon	460414	460543	.	+	.	gene_id "XLOC_017223"; transcript_id "TCONS_00030217"; exon_number "6"; gene_name "ENSCGRG00001019472.1"; oId "CUFF.13714.5"; nearest_ref "ENSCGRT00001024547.1"; class_code "j"; tss_id "TSS22454";
LT883676v1	Cufflinks	exon	460414	460543	.	+	.	gene_id "XLOC_017223"; transcript_id "TCONS_00030218"; exon_number "6"; gene_name "ENSCGRG00001019472.1"; oId "ENSCGRT00001024547.1"; nearest_ref "ENSCGRT00001024547.1"; class_code "="; tss_id "TSS22454"; p_id "P15076";
LT883676v1	Cufflinks	exon	460414	460543	.	+	.	gene_id "XLOC_017223"; transcript_id "TCONS_00030219"; exon_number "6"; gene_name "ENSCGRG00001019472.1"; oId "ENSCGRT00001024552.1"; nearest_ref "ENSCGRT00001024552.1"; class_code "="; tss_id "TSS22455"; p_id "P15077";
LT883676v1	Cufflinks	exon	460414	460543	.	+	.	gene_id "XLOC_017223"; transcript_id "TCONS_00030220"; exon_number "6"; gene_name "ENSCGRG00001019472.1"; oId "CUFF.13714.8"; nearest_ref "ENSCGRT00001024547.1"; class_code "j"; tss_id "TSS22455";
LT883676v1	Cufflinks	exon	460414	460543	.	+	.	gene_id "XLOC_017223"; transcript_id "TCONS_00030221"; exon_number "6"; gene_name "ENSCGRG00001019472.1"; oId "ENSCGRT00001024559.1"; nearest_ref "ENSCGRT00001024559.1"; class_code "="; tss_id "TSS22455"; p_id "P15078";
LT883676v1	Cufflinks	exon	467487	467618	.	+	.	gene_id "XLOC_017223"; transcript_id "TCONS_00030213"; exon_number "6"; gene_name "ENSCGRG00001019472.1"; oId "ENSCGRT00001024541.1"; nearest_ref "ENSCGRT00001024541.1"; class_code "="; tss_id "TSS22453"; p_id "P15073";
LT883676v1	Cufflinks	exon	467487	467618	.	+	.	gene_id "XLOC_017223"; transcript_id "TCONS_00030214"; exon_number "6"; gene_name "ENSCGRG00001019472.1"; oId "ENSCGRT00001024538.1"; nearest_ref "ENSCGRT00001024538.1"; class_code "="; tss_id "TSS22453"; p_id "P15074";
LT883676v1	Cufflinks	exon	467487	467618	.	+	.	gene_id "XLOC_017223"; transcript_id "TCONS_00030215"; exon_number "6"; gene_name "ENSCGRG00001019472.1"; oId "CUFF.13714.3"; nearest_ref "ENSCGRT00001024547.1"; class_code "j"; tss_id "TSS22453";
LT883676v1	Cufflinks	exon	467487	467618	.	+	.	gene_id "XLOC_017223"; transcript_id "TCONS_00030216"; exon_number "7"; gene_name "ENSCGRG00001019472.1"; oId "ENSCGRT00001024543.1"; nearest_ref "ENSCGRT00001024543.1"; class_code "="; tss_id "TSS22454"; p_id "P15075";
LT883676v1	Cufflinks	exon	467487	467618	.	+	.	gene_id "XLOC_017223"; transcript_id "TCONS_00030217"; exon_number "7"; gene_name "ENSCGRG00001019472.1"; oId "CUFF.13714.5"; nearest_ref "ENSCGRT00001024547.1"; class_code "j"; tss_id "TSS22454";
LT883676v1	Cufflinks	exon	467487	467618	.	+	.	gene_id "XLOC_017223"; transcript_id "TCONS_00030218"; exon_number "7"; gene_name "ENSCGRG00001019472.1"; oId "ENSCGRT00001024547.1"; nearest_ref "ENSCGRT00001024547.1"; class_code "="; tss_id "TSS22454"; p_id "P15076";
LT883676v1	Cufflinks	exon	467487	467618	.	+	.	gene_id "XLOC_017223"; transcript_id "TCONS_00030219"; exon_number "7"; gene_name "ENSCGRG00001019472.1"; oId "ENSCGRT00001024552.1"; nearest_ref "ENSCGRT00001024552.1"; class_code "="; tss_id "TSS22455"; p_id "P15077";
LT883676v1	Cufflinks	exon	467487	467618	.	+	.	gene_id "XLOC_017223"; transcript_id "TCONS_00030220"; exon_number "7"; gene_name "ENSCGRG00001019472.1"; oId "CUFF.13714.8"; nearest_ref "ENSCGRT00001024547.1"; class_code "j"; tss_id "TSS22455";
LT883676v1	Cufflinks	exon	467487	467618	.	+	.	gene_id "XLOC_017223"; transcript_id "TCONS_00030221"; exon_number "7"; gene_name "ENSCGRG00001019472.1"; oId "ENSCGRT00001024559.1"; nearest_ref "ENSCGRT00001024559.1"; class_code "="; tss_id "TSS22455"; p_id "P15078";
LT883676v1	Cufflinks	exon	477680	477923	.	+	.	gene_id "XLOC_017223"; transcript_id "TCONS_00030213"; exon_number "7"; gene_name "ENSCGRG00001019472.1"; oId "ENSCGRT00001024541.1"; nearest_ref "ENSCGRT00001024541.1"; class_code "="; tss_id "TSS22453"; p_id "P15073";
LT883676v1	Cufflinks	exon	477680	477923	.	+	.	gene_id "XLOC_017223"; transcript_id "TCONS_00030214"; exon_number "7"; gene_name "ENSCGRG00001019472.1"; oId "ENSCGRT00001024538.1"; nearest_ref "ENSCGRT00001024538.1"; class_code "="; tss_id "TSS22453"; p_id "P15074";
LT883676v1	Cufflinks	exon	477680	477923	.	+	.	gene_id "XLOC_017223"; transcript_id "TCONS_00030215"; exon_number "7"; gene_name "ENSCGRG00001019472.1"; oId "CUFF.13714.3"; nearest_ref "ENSCGRT00001024547.1"; class_code "j"; tss_id "TSS22453";
LT883676v1	Cufflinks	exon	477680	477923	.	+	.	gene_id "XLOC_017223"; transcript_id "TCONS_00030216"; exon_number "8"; gene_name "ENSCGRG00001019472.1"; oId "ENSCGRT00001024543.1"; nearest_ref "ENSCGRT00001024543.1"; class_code "="; tss_id "TSS22454"; p_id "P15075";
LT883676v1	Cufflinks	exon	477680	477923	.	+	.	gene_id "XLOC_017223"; transcript_id "TCONS_00030217"; exon_number "8"; gene_name "ENSCGRG00001019472.1"; oId "CUFF.13714.5"; nearest_ref "ENSCGRT00001024547.1"; class_code "j"; tss_id "TSS22454";
LT883676v1	Cufflinks	exon	477680	477923	.	+	.	gene_id "XLOC_017223"; transcript_id "TCONS_00030218"; exon_number "8"; gene_name "ENSCGRG00001019472.1"; oId "ENSCGRT00001024547.1"; nearest_ref "ENSCGRT00001024547.1"; class_code "="; tss_id "TSS22454"; p_id "P15076";
LT883676v1	Cufflinks	exon	477680	477923	.	+	.	gene_id "XLOC_017223"; transcript_id "TCONS_00030219"; exon_number "8"; gene_name "ENSCGRG00001019472.1"; oId "ENSCGRT00001024552.1"; nearest_ref "ENSCGRT00001024552.1"; class_code "="; tss_id "TSS22455"; p_id "P15077";
LT883676v1	Cufflinks	exon	477680	477923	.	+	.	gene_id "XLOC_017223"; transcript_id "TCONS_00030220"; exon_number "8"; gene_name "ENSCGRG00001019472.1"; oId "CUFF.13714.8"; nearest_ref "ENSCGRT00001024547.1"; class_code "j"; tss_id "TSS22455";
LT883676v1	Cufflinks	exon	477680	477923	.	+	.	gene_id "XLOC_017223"; transcript_id "TCONS_00030221"; exon_number "8"; gene_name "ENSCGRG00001019472.1"; oId "ENSCGRT00001024559.1"; nearest_ref "ENSCGRT00001024559.1"; class_code "="; tss_id "TSS22455"; p_id "P15078";
LT883676v1	Cufflinks	exon	485207	485275	.	+	.	gene_id "XLOC_017223"; transcript_id "TCONS_00030213"; exon_number "8"; gene_name "ENSCGRG00001019472.1"; oId "ENSCGRT00001024541.1"; nearest_ref "ENSCGRT00001024541.1"; class_code "="; tss_id "TSS22453"; p_id "P15073";
LT883676v1	Cufflinks	exon	485207	485275	.	+	.	gene_id "XLOC_017223"; transcript_id "TCONS_00030214"; exon_number "8"; gene_name "ENSCGRG00001019472.1"; oId "ENSCGRT00001024538.1"; nearest_ref "ENSCGRT00001024538.1"; class_code "="; tss_id "TSS22453"; p_id "P15074";
LT883676v1	Cufflinks	exon	485207	485275	.	+	.	gene_id "XLOC_017223"; transcript_id "TCONS_00030215"; exon_number "8"; gene_name "ENSCGRG00001019472.1"; oId "CUFF.13714.3"; nearest_ref "ENSCGRT00001024547.1"; class_code "j"; tss_id "TSS22453";
LT883676v1	Cufflinks	exon	485207	485275	.	+	.	gene_id "XLOC_017223"; transcript_id "TCONS_00030216"; exon_number "9"; gene_name "ENSCGRG00001019472.1"; oId "ENSCGRT00001024543.1"; nearest_ref "ENSCGRT00001024543.1"; class_code "="; tss_id "TSS22454"; p_id "P15075";
LT883676v1	Cufflinks	exon	485207	485275	.	+	.	gene_id "XLOC_017223"; transcript_id "TCONS_00030217"; exon_number "9"; gene_name "ENSCGRG00001019472.1"; oId "CUFF.13714.5"; nearest_ref "ENSCGRT00001024547.1"; class_code "j"; tss_id "TSS22454";
LT883676v1	Cufflinks	exon	485207	485275	.	+	.	gene_id "XLOC_017223"; transcript_id "TCONS_00030218"; exon_number "9"; gene_name "ENSCGRG00001019472.1"; oId "ENSCGRT00001024547.1"; nearest_ref "ENSCGRT00001024547.1"; class_code "="; tss_id "TSS22454"; p_id "P15076";
LT883676v1	Cufflinks	exon	485207	485275	.	+	.	gene_id "XLOC_017223"; transcript_id "TCONS_00030219"; exon_number "9"; gene_name "ENSCGRG00001019472.1"; oId "ENSCGRT00001024552.1"; nearest_ref "ENSCGRT00001024552.1"; class_code "="; tss_id "TSS22455"; p_id "P15077";
LT883676v1	Cufflinks	exon	485207	485275	.	+	.	gene_id "XLOC_017223"; transcript_id "TCONS_00030220"; exon_number "9"; gene_name "ENSCGRG00001019472.1"; oId "CUFF.13714.8"; nearest_ref "ENSCGRT00001024547.1"; class_code "j"; tss_id "TSS22455";
LT883676v1	Cufflinks	exon	485207	485275	.	+	.	gene_id "XLOC_017223"; transcript_id "TCONS_00030221"; exon_number "9"; gene_name "ENSCGRG00001019472.1"; oId "ENSCGRT00001024559.1"; nearest_ref "ENSCGRT00001024559.1"; class_code "="; tss_id "TSS22455"; p_id "P15078";
LT883676v1	Cufflinks	exon	485326	485372	.	+	.	gene_id "XLOC_017223"; transcript_id "TCONS_00030219"; exon_number "10"; gene_name "ENSCGRG00001019472.1"; oId "ENSCGRT00001024552.1"; nearest_ref "ENSCGRT00001024552.1"; class_code "="; tss_id "TSS22455"; p_id "P15077";
LT883676v1	Cufflinks	exon	485927	485952	.	+	.	gene_id "XLOC_017223"; transcript_id "TCONS_00030213"; exon_number "9"; gene_name "ENSCGRG00001019472.1"; oId "ENSCGRT00001024541.1"; nearest_ref "ENSCGRT00001024541.1"; class_code "="; tss_id "TSS22453"; p_id "P15073";
LT883676v1	Cufflinks	exon	488087	488268	.	+	.	gene_id "XLOC_017223"; transcript_id "TCONS_00030214"; exon_number "9"; gene_name "ENSCGRG00001019472.1"; oId "ENSCGRT00001024538.1"; nearest_ref "ENSCGRT00001024538.1"; class_code "="; tss_id "TSS22453"; p_id "P15074";
LT883676v1	Cufflinks	exon	488087	488246	.	+	.	gene_id "XLOC_017223"; transcript_id "TCONS_00030215"; exon_number "9"; gene_name "ENSCGRG00001019472.1"; oId "CUFF.13714.3"; nearest_ref "ENSCGRT00001024547.1"; class_code "j"; tss_id "TSS22453";
LT883676v1	Cufflinks	exon	488087	488268	.	+	.	gene_id "XLOC_017223"; transcript_id "TCONS_00030216"; exon_number "10"; gene_name "ENSCGRG00001019472.1"; oId "ENSCGRT00001024543.1"; nearest_ref "ENSCGRT00001024543.1"; class_code "="; tss_id "TSS22454"; p_id "P15075";
LT883676v1	Cufflinks	exon	488087	488246	.	+	.	gene_id "XLOC_017223"; transcript_id "TCONS_00030217"; exon_number "10"; gene_name "ENSCGRG00001019472.1"; oId "CUFF.13714.5"; nearest_ref "ENSCGRT00001024547.1"; class_code "j"; tss_id "TSS22454";
LT883676v1	Cufflinks	exon	488087	488246	.	+	.	gene_id "XLOC_017223"; transcript_id "TCONS_00030218"; exon_number "10"; gene_name "ENSCGRG00001019472.1"; oId "ENSCGRT00001024547.1"; nearest_ref "ENSCGRT00001024547.1"; class_code "="; tss_id "TSS22454"; p_id "P15076";
LT883676v1	Cufflinks	exon	488087	488246	.	+	.	gene_id "XLOC_017223"; transcript_id "TCONS_00030220"; exon_number "10"; gene_name "ENSCGRG00001019472.1"; oId "CUFF.13714.8"; nearest_ref "ENSCGRT00001024547.1"; class_code "j"; tss_id "TSS22455";
LT883676v1	Cufflinks	exon	488087	488268	.	+	.	gene_id "XLOC_017223"; transcript_id "TCONS_00030221"; exon_number "10"; gene_name "ENSCGRG00001019472.1"; oId "ENSCGRT00001024559.1"; nearest_ref "ENSCGRT00001024559.1"; class_code "="; tss_id "TSS22455"; p_id "P15078";
LT883676v1	Cufflinks	exon	489033	489051	.	+	.	gene_id "XLOC_017223"; transcript_id "TCONS_00030215"; exon_number "10"; gene_name "ENSCGRG00001019472.1"; oId "CUFF.13714.3"; nearest_ref "ENSCGRT00001024547.1"; class_code "j"; tss_id "TSS22453";
LT883676v1	Cufflinks	exon	489033	489051	.	+	.	gene_id "XLOC_017223"; transcript_id "TCONS_00030217"; exon_number "11"; gene_name "ENSCGRG00001019472.1"; oId "CUFF.13714.5"; nearest_ref "ENSCGRT00001024547.1"; class_code "j"; tss_id "TSS22454";
LT883676v1	Cufflinks	exon	489033	489051	.	+	.	gene_id "XLOC_017223"; transcript_id "TCONS_00030218"; exon_number "11"; gene_name "ENSCGRG00001019472.1"; oId "ENSCGRT00001024547.1"; nearest_ref "ENSCGRT00001024547.1"; class_code "="; tss_id "TSS22454"; p_id "P15076";
LT883676v1	Cufflinks	exon	489033	489051	.	+	.	gene_id "XLOC_017223"; transcript_id "TCONS_00030220"; exon_number "11"; gene_name "ENSCGRG00001019472.1"; oId "CUFF.13714.8"; nearest_ref "ENSCGRT00001024547.1"; class_code "j"; tss_id "TSS22455";
LT883676v1	Cufflinks	exon	518841	519590	.	+	.	gene_id "XLOC_017224"; transcript_id "TCONS_00030222"; exon_number "1"; gene_name "ENSCGRG00001002178.1"; oId "ENSCGRT00001002672.1"; nearest_ref "ENSCGRT00001002672.1"; class_code "="; tss_id "TSS22456"; p_id "P15079";
LT883676v1	Cufflinks	exon	623699	623711	.	-	.	gene_id "XLOC_017761"; transcript_id "TCONS_00031278"; exon_number "1"; gene_name "ENSCGRG00001008111.1"; oId "CUFF.13688.1"; nearest_ref "ENSCGRT00001009450.1"; class_code "o"; tss_id "TSS23200";
LT883676v1	Cufflinks	exon	661851	661860	.	+	.	gene_id "XLOC_017225"; transcript_id "TCONS_00030223"; exon_number "1"; gene_name "ENSCGRG00001010048.1"; oId "CUFF.13689.1"; nearest_ref "ENSCGRT00001011719.1"; class_code "o"; tss_id "TSS22457";
LT883676v1	Cufflinks	exon	706518	706686	.	-	.	gene_id "XLOC_017762"; transcript_id "TCONS_00031279"; exon_number "1"; gene_name "ENSCGRG00001008111.1"; oId "ENSCGRT00001009450.1"; nearest_ref "ENSCGRT00001009450.1"; class_code "="; tss_id "TSS23201"; p_id "P15606";
LT883676v1	Cufflinks	exon	706741	706984	.	-	.	gene_id "XLOC_017762"; transcript_id "TCONS_00031279"; exon_number "2"; gene_name "ENSCGRG00001008111.1"; oId "ENSCGRT00001009450.1"; nearest_ref "ENSCGRT00001009450.1"; class_code "="; tss_id "TSS23201"; p_id "P15606";
LT883676v1	Cufflinks	exon	707005	707089	.	-	.	gene_id "XLOC_017762"; transcript_id "TCONS_00031279"; exon_number "3"; gene_name "ENSCGRG00001008111.1"; oId "ENSCGRT00001009450.1"; nearest_ref "ENSCGRT00001009450.1"; class_code "="; tss_id "TSS23201"; p_id "P15606";
LT883676v1	Cufflinks	exon	707241	707255	.	-	.	gene_id "XLOC_017762"; transcript_id "TCONS_00031279"; exon_number "4"; gene_name "ENSCGRG00001008111.1"; oId "ENSCGRT00001009450.1"; nearest_ref "ENSCGRT00001009450.1"; class_code "="; tss_id "TSS23201"; p_id "P15606";
LT883676v1	Cufflinks	exon	708144	708304	.	-	.	gene_id "XLOC_017763"; transcript_id "TCONS_00031280"; exon_number "1"; gene_name "ENSCGRG00001011077.1"; oId "ENSCGRT00001013046.1"; nearest_ref "ENSCGRT00001013046.1"; class_code "="; tss_id "TSS23202"; p_id "P15607";
LT883676v1	Cufflinks	exon	708340	708418	.	-	.	gene_id "XLOC_017763"; transcript_id "TCONS_00031280"; exon_number "2"; gene_name "ENSCGRG00001011077.1"; oId "ENSCGRT00001013046.1"; nearest_ref "ENSCGRT00001013046.1"; class_code "="; tss_id "TSS23202"; p_id "P15607";
LT883676v1	Cufflinks	exon	708749	708768	.	+	.	gene_id "XLOC_017225"; transcript_id "TCONS_00030224"; exon_number "1"; gene_name "ENSCGRG00001010048.1"; oId "CUFF.13689.2"; nearest_ref "ENSCGRT00001011719.1"; class_code "o"; tss_id "TSS22458";
LT883676v1	Cufflinks	exon	788587	790482	.	-	.	gene_id "XLOC_017764"; transcript_id "TCONS_00031281"; exon_number "1"; gene_name "ENSCGRG00001002796.1"; oId "ENSCGRT00001003363.1"; nearest_ref "ENSCGRT00001003363.1"; class_code "="; tss_id "TSS23203"; p_id "P15608";
LT883676v1	Cufflinks	exon	860725	860769	.	+	.	gene_id "XLOC_017225"; transcript_id "TCONS_00030225"; exon_number "1"; gene_name "ENSCGRG00001010048.1"; oId "ENSCGRT00001011719.1"; contained_in "TCONS_00030226"; nearest_ref "ENSCGRT00001011719.1"; class_code "="; tss_id "TSS22459"; p_id "P15080";
LT883676v1	Cufflinks	exon	860725	860769	.	+	.	gene_id "XLOC_017225"; transcript_id "TCONS_00030226"; exon_number "1"; gene_name "ENSCGRG00001010048.1"; oId "CUFF.13689.4"; nearest_ref "ENSCGRT00001011719.1"; class_code "j"; tss_id "TSS22459";
LT883676v1	Cufflinks	exon	861465	862166	.	+	.	gene_id "XLOC_017225"; transcript_id "TCONS_00030225"; exon_number "2"; gene_name "ENSCGRG00001010048.1"; oId "ENSCGRT00001011719.1"; contained_in "TCONS_00030226"; nearest_ref "ENSCGRT00001011719.1"; class_code "="; tss_id "TSS22459"; p_id "P15080";
LT883676v1	Cufflinks	exon	861465	862166	.	+	.	gene_id "XLOC_017225"; transcript_id "TCONS_00030226"; exon_number "2"; gene_name "ENSCGRG00001010048.1"; oId "CUFF.13689.4"; nearest_ref "ENSCGRT00001011719.1"; class_code "j"; tss_id "TSS22459";
LT883676v1	Cufflinks	exon	862727	863395	.	+	.	gene_id "XLOC_017225"; transcript_id "TCONS_00030225"; exon_number "3"; gene_name "ENSCGRG00001010048.1"; oId "ENSCGRT00001011719.1"; contained_in "TCONS_00030226"; nearest_ref "ENSCGRT00001011719.1"; class_code "="; tss_id "TSS22459"; p_id "P15080";
LT883676v1	Cufflinks	exon	862727	863395	.	+	.	gene_id "XLOC_017225"; transcript_id "TCONS_00030226"; exon_number "3"; gene_name "ENSCGRG00001010048.1"; oId "CUFF.13689.4"; nearest_ref "ENSCGRT00001011719.1"; class_code "j"; tss_id "TSS22459";
LT883676v1	Cufflinks	exon	863493	863556	.	+	.	gene_id "XLOC_017225"; transcript_id "TCONS_00030225"; exon_number "4"; gene_name "ENSCGRG00001010048.1"; oId "ENSCGRT00001011719.1"; contained_in "TCONS_00030226"; nearest_ref "ENSCGRT00001011719.1"; class_code "="; tss_id "TSS22459"; p_id "P15080";
LT883676v1	Cufflinks	exon	863493	863556	.	+	.	gene_id "XLOC_017225"; transcript_id "TCONS_00030226"; exon_number "4"; gene_name "ENSCGRG00001010048.1"; oId "CUFF.13689.4"; nearest_ref "ENSCGRT00001011719.1"; class_code "j"; tss_id "TSS22459";
LT883676v1	Cufflinks	exon	863736	863815	.	+	.	gene_id "XLOC_017225"; transcript_id "TCONS_00030225"; exon_number "5"; gene_name "ENSCGRG00001010048.1"; oId "ENSCGRT00001011719.1"; contained_in "TCONS_00030226"; nearest_ref "ENSCGRT00001011719.1"; class_code "="; tss_id "TSS22459"; p_id "P15080";
LT883676v1	Cufflinks	exon	863736	863815	.	+	.	gene_id "XLOC_017225"; transcript_id "TCONS_00030226"; exon_number "5"; gene_name "ENSCGRG00001010048.1"; oId "CUFF.13689.4"; nearest_ref "ENSCGRT00001011719.1"; class_code "j"; tss_id "TSS22459";
LT883676v1	Cufflinks	exon	863975	864066	.	+	.	gene_id "XLOC_017225"; transcript_id "TCONS_00030225"; exon_number "6"; gene_name "ENSCGRG00001010048.1"; oId "ENSCGRT00001011719.1"; contained_in "TCONS_00030226"; nearest_ref "ENSCGRT00001011719.1"; class_code "="; tss_id "TSS22459"; p_id "P15080";
LT883676v1	Cufflinks	exon	863975	864066	.	+	.	gene_id "XLOC_017225"; transcript_id "TCONS_00030226"; exon_number "6"; gene_name "ENSCGRG00001010048.1"; oId "CUFF.13689.4"; nearest_ref "ENSCGRT00001011719.1"; class_code "j"; tss_id "TSS22459";
LT883676v1	Cufflinks	exon	864290	864369	.	+	.	gene_id "XLOC_017225"; transcript_id "TCONS_00030225"; exon_number "7"; gene_name "ENSCGRG00001010048.1"; oId "ENSCGRT00001011719.1"; contained_in "TCONS_00030226"; nearest_ref "ENSCGRT00001011719.1"; class_code "="; tss_id "TSS22459"; p_id "P15080";
LT883676v1	Cufflinks	exon	864290	864369	.	+	.	gene_id "XLOC_017225"; transcript_id "TCONS_00030226"; exon_number "7"; gene_name "ENSCGRG00001010048.1"; oId "CUFF.13689.4"; nearest_ref "ENSCGRT00001011719.1"; class_code "j"; tss_id "TSS22459";
LT883676v1	Cufflinks	exon	864461	864503	.	+	.	gene_id "XLOC_017225"; transcript_id "TCONS_00030225"; exon_number "8"; gene_name "ENSCGRG00001010048.1"; oId "ENSCGRT00001011719.1"; contained_in "TCONS_00030226"; nearest_ref "ENSCGRT00001011719.1"; class_code "="; tss_id "TSS22459"; p_id "P15080";
LT883676v1	Cufflinks	exon	864461	864503	.	+	.	gene_id "XLOC_017225"; transcript_id "TCONS_00030226"; exon_number "8"; gene_name "ENSCGRG00001010048.1"; oId "CUFF.13689.4"; nearest_ref "ENSCGRT00001011719.1"; class_code "j"; tss_id "TSS22459";
LT883676v1	Cufflinks	exon	864715	864777	.	+	.	gene_id "XLOC_017225"; transcript_id "TCONS_00030225"; exon_number "9"; gene_name "ENSCGRG00001010048.1"; oId "ENSCGRT00001011719.1"; contained_in "TCONS_00030226"; nearest_ref "ENSCGRT00001011719.1"; class_code "="; tss_id "TSS22459"; p_id "P15080";
LT883676v1	Cufflinks	exon	864715	864777	.	+	.	gene_id "XLOC_017225"; transcript_id "TCONS_00030226"; exon_number "9"; gene_name "ENSCGRG00001010048.1"; oId "CUFF.13689.4"; nearest_ref "ENSCGRT00001011719.1"; class_code "j"; tss_id "TSS22459";
LT883676v1	Cufflinks	exon	865319	865433	.	+	.	gene_id "XLOC_017225"; transcript_id "TCONS_00030225"; exon_number "10"; gene_name "ENSCGRG00001010048.1"; oId "ENSCGRT00001011719.1"; contained_in "TCONS_00030226"; nearest_ref "ENSCGRT00001011719.1"; class_code "="; tss_id "TSS22459"; p_id "P15080";
LT883676v1	Cufflinks	exon	865319	865433	.	+	.	gene_id "XLOC_017225"; transcript_id "TCONS_00030226"; exon_number "10"; gene_name "ENSCGRG00001010048.1"; oId "CUFF.13689.4"; nearest_ref "ENSCGRT00001011719.1"; class_code "j"; tss_id "TSS22459";
LT883676v1	Cufflinks	exon	865780	866157	.	+	.	gene_id "XLOC_017225"; transcript_id "TCONS_00030225"; exon_number "11"; gene_name "ENSCGRG00001010048.1"; oId "ENSCGRT00001011719.1"; contained_in "TCONS_00030226"; nearest_ref "ENSCGRT00001011719.1"; class_code "="; tss_id "TSS22459"; p_id "P15080";
LT883676v1	Cufflinks	exon	865780	866165	.	+	.	gene_id "XLOC_017225"; transcript_id "TCONS_00030226"; exon_number "11"; gene_name "ENSCGRG00001010048.1"; oId "CUFF.13689.4"; nearest_ref "ENSCGRT00001011719.1"; class_code "j"; tss_id "TSS22459";
LT883676v1	Cufflinks	exon	866365	866582	.	+	.	gene_id "XLOC_017225"; transcript_id "TCONS_00030226"; exon_number "12"; gene_name "ENSCGRG00001010048.1"; oId "CUFF.13689.4"; nearest_ref "ENSCGRT00001011719.1"; class_code "j"; tss_id "TSS22459";
LT883676v1	Cufflinks	exon	866435	866582	.	+	.	gene_id "XLOC_017225"; transcript_id "TCONS_00030223"; exon_number "2"; gene_name "ENSCGRG00001010048.1"; oId "CUFF.13689.1"; nearest_ref "ENSCGRT00001011719.1"; class_code "o"; tss_id "TSS22457";
LT883676v1	Cufflinks	exon	866462	866579	.	-	.	gene_id "XLOC_017761"; transcript_id "TCONS_00031278"; exon_number "2"; gene_name "ENSCGRG00001008111.1"; oId "CUFF.13688.1"; nearest_ref "ENSCGRT00001009450.1"; class_code "o"; tss_id "TSS23200";
LT883676v1	Cufflinks	exon	866479	866582	.	+	.	gene_id "XLOC_017225"; transcript_id "TCONS_00030224"; exon_number "2"; gene_name "ENSCGRG00001010048.1"; oId "CUFF.13689.2"; nearest_ref "ENSCGRT00001011719.1"; class_code "o"; tss_id "TSS22458";
LT883676v1	Cufflinks	exon	918611	918736	.	-	.	gene_id "XLOC_017765"; transcript_id "TCONS_00031282"; exon_number "1"; gene_name "ENSCGRG00001005480.1"; oId "ENSCGRT00001006467.1"; nearest_ref "ENSCGRT00001006467.1"; class_code "="; tss_id "TSS23204";
LT883676v1	Cufflinks	exon	930764	931102	.	+	.	gene_id "XLOC_017226"; transcript_id "TCONS_00030227"; exon_number "1"; gene_name "ENSCGRG00001022089.1"; oId "ENSCGRT00001028305.1"; nearest_ref "ENSCGRT00001028305.1"; class_code "="; tss_id "TSS22460"; p_id "P15081";
LT883676v1	Cufflinks	exon	931141	931226	.	+	.	gene_id "XLOC_017226"; transcript_id "TCONS_00030227"; exon_number "2"; gene_name "ENSCGRG00001022089.1"; oId "ENSCGRT00001028305.1"; nearest_ref "ENSCGRT00001028305.1"; class_code "="; tss_id "TSS22460"; p_id "P15081";
LT883676v1	Cufflinks	exon	931250	931565	.	+	.	gene_id "XLOC_017226"; transcript_id "TCONS_00030227"; exon_number "3"; gene_name "ENSCGRG00001022089.1"; oId "ENSCGRT00001028305.1"; nearest_ref "ENSCGRT00001028305.1"; class_code "="; tss_id "TSS22460"; p_id "P15081";
LT883676v1	Cufflinks	exon	931604	931669	.	+	.	gene_id "XLOC_017226"; transcript_id "TCONS_00030227"; exon_number "4"; gene_name "ENSCGRG00001022089.1"; oId "ENSCGRT00001028305.1"; nearest_ref "ENSCGRT00001028305.1"; class_code "="; tss_id "TSS22460"; p_id "P15081";
LT883676v1	Cufflinks	exon	948359	948370	.	-	.	gene_id "XLOC_017766"; transcript_id "TCONS_00031283"; exon_number "1"; gene_name "ENSCGRG00001001608.1"; oId "CUFF.13706.1"; nearest_ref "ENSCGRT00001002021.1"; class_code "o"; tss_id "TSS23205";
LT883676v1	Cufflinks	exon	952655	952913	.	-	.	gene_id "XLOC_017767"; transcript_id "TCONS_00031284"; exon_number "1"; gene_name "ENSCGRG00001001608.1"; oId "CUFF.13709.1"; nearest_ref "ENSCGRT00001002021.1"; class_code "j"; tss_id "TSS23207";
LT883676v1	Cufflinks	exon	952657	952913	.	-	.	gene_id "XLOC_017767"; transcript_id "TCONS_00031285"; exon_number "1"; gene_name "ENSCGRG00001001608.1"; oId "ENSCGRT00001002021.1"; nearest_ref "ENSCGRT00001002021.1"; class_code "="; tss_id "TSS23207"; p_id "P15609";
LT883676v1	Cufflinks	exon	956819	956884	.	-	.	gene_id "XLOC_017767"; transcript_id "TCONS_00031284"; exon_number "2"; gene_name "ENSCGRG00001001608.1"; oId "CUFF.13709.1"; nearest_ref "ENSCGRT00001002021.1"; class_code "j"; tss_id "TSS23207";
LT883676v1	Cufflinks	exon	956819	956884	.	-	.	gene_id "XLOC_017767"; transcript_id "TCONS_00031285"; exon_number "2"; gene_name "ENSCGRG00001001608.1"; oId "ENSCGRT00001002021.1"; nearest_ref "ENSCGRT00001002021.1"; class_code "="; tss_id "TSS23207"; p_id "P15609";
LT883676v1	Cufflinks	exon	971449	971529	.	-	.	gene_id "XLOC_017767"; transcript_id "TCONS_00031284"; exon_number "3"; gene_name "ENSCGRG00001001608.1"; oId "CUFF.13709.1"; nearest_ref "ENSCGRT00001002021.1"; class_code "j"; tss_id "TSS23207";
LT883676v1	Cufflinks	exon	971449	971529	.	-	.	gene_id "XLOC_017767"; transcript_id "TCONS_00031285"; exon_number "3"; gene_name "ENSCGRG00001001608.1"; oId "ENSCGRT00001002021.1"; nearest_ref "ENSCGRT00001002021.1"; class_code "="; tss_id "TSS23207"; p_id "P15609";
LT883676v1	Cufflinks	exon	975681	975772	.	-	.	gene_id "XLOC_017767"; transcript_id "TCONS_00031284"; exon_number "4"; gene_name "ENSCGRG00001001608.1"; oId "CUFF.13709.1"; nearest_ref "ENSCGRT00001002021.1"; class_code "j"; tss_id "TSS23207";
LT883676v1	Cufflinks	exon	975681	975772	.	-	.	gene_id "XLOC_017767"; transcript_id "TCONS_00031285"; exon_number "4"; gene_name "ENSCGRG00001001608.1"; oId "ENSCGRT00001002021.1"; nearest_ref "ENSCGRT00001002021.1"; class_code "="; tss_id "TSS23207"; p_id "P15609";
LT883676v1	Cufflinks	exon	979659	979754	.	-	.	gene_id "XLOC_017767"; transcript_id "TCONS_00031284"; exon_number "5"; gene_name "ENSCGRG00001001608.1"; oId "CUFF.13709.1"; nearest_ref "ENSCGRT00001002021.1"; class_code "j"; tss_id "TSS23207";
LT883676v1	Cufflinks	exon	979659	979754	.	-	.	gene_id "XLOC_017767"; transcript_id "TCONS_00031285"; exon_number "5"; gene_name "ENSCGRG00001001608.1"; oId "ENSCGRT00001002021.1"; nearest_ref "ENSCGRT00001002021.1"; class_code "="; tss_id "TSS23207"; p_id "P15609";
LT883676v1	Cufflinks	exon	994279	994333	.	-	.	gene_id "XLOC_017767"; transcript_id "TCONS_00031284"; exon_number "6"; gene_name "ENSCGRG00001001608.1"; oId "CUFF.13709.1"; nearest_ref "ENSCGRT00001002021.1"; class_code "j"; tss_id "TSS23207";
LT883676v1	Cufflinks	exon	994279	994333	.	-	.	gene_id "XLOC_017767"; transcript_id "TCONS_00031285"; exon_number "6"; gene_name "ENSCGRG00001001608.1"; oId "ENSCGRT00001002021.1"; nearest_ref "ENSCGRT00001002021.1"; class_code "="; tss_id "TSS23207"; p_id "P15609";
LT883676v1	Cufflinks	exon	998807	998926	.	-	.	gene_id "XLOC_017767"; transcript_id "TCONS_00031285"; exon_number "7"; gene_name "ENSCGRG00001001608.1"; oId "ENSCGRT00001002021.1"; nearest_ref "ENSCGRT00001002021.1"; class_code "="; tss_id "TSS23207"; p_id "P15609";
LT883676v1	Cufflinks	exon	1001225	1001332	.	-	.	gene_id "XLOC_017767"; transcript_id "TCONS_00031285"; exon_number "8"; gene_name "ENSCGRG00001001608.1"; oId "ENSCGRT00001002021.1"; nearest_ref "ENSCGRT00001002021.1"; class_code "="; tss_id "TSS23207"; p_id "P15609";
LT883676v1	Cufflinks	exon	1001614	1001820	.	+	.	gene_id "XLOC_017227"; transcript_id "TCONS_00030228"; exon_number "1"; gene_name "ENSCGRG00001001188.1"; oId "ENSCGRT00001001542.1"; nearest_ref "ENSCGRT00001001542.1"; class_code "="; tss_id "TSS22461"; p_id "P15082";
LT883676v1	Cufflinks	exon	1009779	1009954	.	-	.	gene_id "XLOC_017767"; transcript_id "TCONS_00031284"; exon_number "7"; gene_name "ENSCGRG00001001608.1"; oId "CUFF.13709.1"; nearest_ref "ENSCGRT00001002021.1"; class_code "j"; tss_id "TSS23207";
LT883676v1	Cufflinks	exon	1009779	1009954	.	-	.	gene_id "XLOC_017767"; transcript_id "TCONS_00031285"; exon_number "9"; gene_name "ENSCGRG00001001608.1"; oId "ENSCGRT00001002021.1"; nearest_ref "ENSCGRT00001002021.1"; class_code "="; tss_id "TSS23207"; p_id "P15609";
LT883676v1	Cufflinks	exon	1020058	1021164	.	+	.	gene_id "XLOC_017228"; transcript_id "TCONS_00030229"; exon_number "1"; gene_name "ENSCGRG00001000633.1"; oId "ENSCGRT00001000831.1"; nearest_ref "ENSCGRT00001000831.1"; class_code "="; tss_id "TSS22462"; p_id "P15083";
LT883676v1	Cufflinks	exon	1034483	1034492	.	+	.	gene_id "XLOC_017229"; transcript_id "TCONS_00030230"; exon_number "1"; gene_name "ENSCGRG00001023286.1"; oId "CUFF.13707.1"; nearest_ref "ENSCGRT00001030069.1"; class_code "o"; tss_id "TSS22463";
LT883676v1	Cufflinks	exon	1062341	1062351	.	+	.	gene_id "XLOC_017230"; transcript_id "TCONS_00030231"; exon_number "1"; gene_name "ENSCGRG00001023286.1"; oId "CUFF.13711.1"; nearest_ref "ENSCGRT00001030069.1"; class_code "o"; tss_id "TSS22465";
LT883676v1	Cufflinks	exon	1084302	1089418	.	-	.	gene_id "XLOC_017768"; transcript_id "TCONS_00031286"; exon_number "1"; gene_name "ENSCGRG00001012393.1"; oId "ENSCGRT00001014727.1"; nearest_ref "ENSCGRT00001014727.1"; class_code "="; tss_id "TSS23208"; p_id "P15610";
LT883676v1	Cufflinks	exon	1115551	1115598	.	-	.	gene_id "XLOC_017768"; transcript_id "TCONS_00031287"; exon_number "1"; gene_name "ENSCGRG00001012393.1"; oId "ENSCGRT00001014738.1"; nearest_ref "ENSCGRT00001014738.1"; class_code "="; tss_id "TSS23209"; p_id "P15611";
LT883676v1	Cufflinks	exon	1116034	1116745	.	-	.	gene_id "XLOC_017768"; transcript_id "TCONS_00031286"; exon_number "2"; gene_name "ENSCGRG00001012393.1"; oId "ENSCGRT00001014727.1"; nearest_ref "ENSCGRT00001014727.1"; class_code "="; tss_id "TSS23208"; p_id "P15610";
LT883676v1	Cufflinks	exon	1116034	1116738	.	-	.	gene_id "XLOC_017768"; transcript_id "TCONS_00031287"; exon_number "2"; gene_name "ENSCGRG00001012393.1"; oId "ENSCGRT00001014738.1"; nearest_ref "ENSCGRT00001014738.1"; class_code "="; tss_id "TSS23209"; p_id "P15611";
LT883676v1	Cufflinks	exon	1127985	1128091	.	+	.	gene_id "XLOC_017231"; transcript_id "TCONS_00030232"; exon_number "1"; gene_name "ENSCGRG00001002768.1"; oId "ENSCGRT00001003333.1"; nearest_ref "ENSCGRT00001003333.1"; class_code "="; tss_id "TSS22467";
LT883676v1	Cufflinks	exon	1131770	1131993	.	-	.	gene_id "XLOC_017768"; transcript_id "TCONS_00031288"; exon_number "1"; gene_name "ENSCGRG00001012393.1"; oId "CUFF.13712.3"; nearest_ref "ENSCGRT00001014727.1"; class_code "j"; tss_id "TSS23208";
LT883676v1	Cufflinks	exon	1132930	1133131	.	-	.	gene_id "XLOC_017768"; transcript_id "TCONS_00031286"; exon_number "3"; gene_name "ENSCGRG00001012393.1"; oId "ENSCGRT00001014727.1"; nearest_ref "ENSCGRT00001014727.1"; class_code "="; tss_id "TSS23208"; p_id "P15610";
LT883676v1	Cufflinks	exon	1132930	1133131	.	-	.	gene_id "XLOC_017768"; transcript_id "TCONS_00031288"; exon_number "2"; gene_name "ENSCGRG00001012393.1"; oId "CUFF.13712.3"; nearest_ref "ENSCGRT00001014727.1"; class_code "j"; tss_id "TSS23208";
LT883676v1	Cufflinks	exon	1133295	1133420	.	-	.	gene_id "XLOC_017768"; transcript_id "TCONS_00031286"; exon_number "4"; gene_name "ENSCGRG00001012393.1"; oId "ENSCGRT00001014727.1"; nearest_ref "ENSCGRT00001014727.1"; class_code "="; tss_id "TSS23208"; p_id "P15610";
LT883676v1	Cufflinks	exon	1133295	1133420	.	-	.	gene_id "XLOC_017768"; transcript_id "TCONS_00031288"; exon_number "3"; gene_name "ENSCGRG00001012393.1"; oId "CUFF.13712.3"; nearest_ref "ENSCGRT00001014727.1"; class_code "j"; tss_id "TSS23208";
LT883676v1	Cufflinks	exon	1155131	1155199	.	+	.	gene_id "XLOC_017229"; transcript_id "TCONS_00030233"; exon_number "1"; gene_name "ENSCGRG00001023286.1"; oId "ENSCGRT00001030069.1"; nearest_ref "ENSCGRT00001030069.1"; class_code "="; tss_id "TSS22464"; p_id "P15084";
LT883676v1	Cufflinks	exon	1155131	1155199	.	+	.	gene_id "XLOC_017229"; transcript_id "TCONS_00030234"; exon_number "1"; gene_name "ENSCGRG00001023286.1"; oId "CUFF.13707.3"; nearest_ref "ENSCGRT00001030069.1"; class_code "="; tss_id "TSS22464"; p_id "P15084";
LT883676v1	Cufflinks	exon	1155930	1155993	.	+	.	gene_id "XLOC_017229"; transcript_id "TCONS_00030233"; exon_number "2"; gene_name "ENSCGRG00001023286.1"; oId "ENSCGRT00001030069.1"; nearest_ref "ENSCGRT00001030069.1"; class_code "="; tss_id "TSS22464"; p_id "P15084";
LT883676v1	Cufflinks	exon	1155930	1155993	.	+	.	gene_id "XLOC_017229"; transcript_id "TCONS_00030234"; exon_number "2"; gene_name "ENSCGRG00001023286.1"; oId "CUFF.13707.3"; nearest_ref "ENSCGRT00001030069.1"; class_code "="; tss_id "TSS22464"; p_id "P15084";
LT883676v1	Cufflinks	exon	1157250	1157377	.	+	.	gene_id "XLOC_017229"; transcript_id "TCONS_00030233"; exon_number "3"; gene_name "ENSCGRG00001023286.1"; oId "ENSCGRT00001030069.1"; nearest_ref "ENSCGRT00001030069.1"; class_code "="; tss_id "TSS22464"; p_id "P15084";
LT883676v1	Cufflinks	exon	1157250	1157377	.	+	.	gene_id "XLOC_017229"; transcript_id "TCONS_00030234"; exon_number "3"; gene_name "ENSCGRG00001023286.1"; oId "CUFF.13707.3"; nearest_ref "ENSCGRT00001030069.1"; class_code "="; tss_id "TSS22464"; p_id "P15084";
LT883676v1	Cufflinks	exon	1157477	1157598	.	+	.	gene_id "XLOC_017229"; transcript_id "TCONS_00030233"; exon_number "4"; gene_name "ENSCGRG00001023286.1"; oId "ENSCGRT00001030069.1"; nearest_ref "ENSCGRT00001030069.1"; class_code "="; tss_id "TSS22464"; p_id "P15084";
LT883676v1	Cufflinks	exon	1157477	1157598	.	+	.	gene_id "XLOC_017229"; transcript_id "TCONS_00030234"; exon_number "4"; gene_name "ENSCGRG00001023286.1"; oId "CUFF.13707.3"; nearest_ref "ENSCGRT00001030069.1"; class_code "="; tss_id "TSS22464"; p_id "P15084";
LT883676v1	Cufflinks	exon	1161107	1161201	.	+	.	gene_id "XLOC_017229"; transcript_id "TCONS_00030233"; exon_number "5"; gene_name "ENSCGRG00001023286.1"; oId "ENSCGRT00001030069.1"; nearest_ref "ENSCGRT00001030069.1"; class_code "="; tss_id "TSS22464"; p_id "P15084";
LT883676v1	Cufflinks	exon	1161107	1161201	.	+	.	gene_id "XLOC_017229"; transcript_id "TCONS_00030234"; exon_number "5"; gene_name "ENSCGRG00001023286.1"; oId "CUFF.13707.3"; nearest_ref "ENSCGRT00001030069.1"; class_code "="; tss_id "TSS22464"; p_id "P15084";
LT883676v1	Cufflinks	exon	1162890	1163158	.	-	.	gene_id "XLOC_017766"; transcript_id "TCONS_00031289"; exon_number "1"; gene_name "ENSCGRG00001023286.1"; oId "CUFF.13706.2"; nearest_ref "ENSCGRT00001030069.1"; class_code "x"; tss_id "TSS23206";
LT883676v1	Cufflinks	exon	1163368	1163526	.	+	.	gene_id "XLOC_017229"; transcript_id "TCONS_00030233"; exon_number "6"; gene_name "ENSCGRG00001023286.1"; oId "ENSCGRT00001030069.1"; nearest_ref "ENSCGRT00001030069.1"; class_code "="; tss_id "TSS22464"; p_id "P15084";
LT883676v1	Cufflinks	exon	1163368	1163526	.	+	.	gene_id "XLOC_017229"; transcript_id "TCONS_00030234"; exon_number "6"; gene_name "ENSCGRG00001023286.1"; oId "CUFF.13707.3"; nearest_ref "ENSCGRT00001030069.1"; class_code "="; tss_id "TSS22464"; p_id "P15084";
LT883676v1	Cufflinks	exon	1165263	1165397	.	+	.	gene_id "XLOC_017229"; transcript_id "TCONS_00030233"; exon_number "7"; gene_name "ENSCGRG00001023286.1"; oId "ENSCGRT00001030069.1"; nearest_ref "ENSCGRT00001030069.1"; class_code "="; tss_id "TSS22464"; p_id "P15084";
LT883676v1	Cufflinks	exon	1165263	1165397	.	+	.	gene_id "XLOC_017229"; transcript_id "TCONS_00030234"; exon_number "7"; gene_name "ENSCGRG00001023286.1"; oId "CUFF.13707.3"; nearest_ref "ENSCGRT00001030069.1"; class_code "="; tss_id "TSS22464"; p_id "P15084";
LT883676v1	Cufflinks	exon	1166998	1167092	.	+	.	gene_id "XLOC_017229"; transcript_id "TCONS_00030233"; exon_number "8"; gene_name "ENSCGRG00001023286.1"; oId "ENSCGRT00001030069.1"; nearest_ref "ENSCGRT00001030069.1"; class_code "="; tss_id "TSS22464"; p_id "P15084";
LT883676v1	Cufflinks	exon	1166998	1167092	.	+	.	gene_id "XLOC_017229"; transcript_id "TCONS_00030234"; exon_number "8"; gene_name "ENSCGRG00001023286.1"; oId "CUFF.13707.3"; nearest_ref "ENSCGRT00001030069.1"; class_code "="; tss_id "TSS22464"; p_id "P15084";
LT883676v1	Cufflinks	exon	1168250	1168394	.	+	.	gene_id "XLOC_017229"; transcript_id "TCONS_00030233"; exon_number "9"; gene_name "ENSCGRG00001023286.1"; oId "ENSCGRT00001030069.1"; nearest_ref "ENSCGRT00001030069.1"; class_code "="; tss_id "TSS22464"; p_id "P15084";
LT883676v1	Cufflinks	exon	1168250	1168394	.	+	.	gene_id "XLOC_017229"; transcript_id "TCONS_00030234"; exon_number "9"; gene_name "ENSCGRG00001023286.1"; oId "CUFF.13707.3"; nearest_ref "ENSCGRT00001030069.1"; class_code "="; tss_id "TSS22464"; p_id "P15084";
LT883676v1	Cufflinks	exon	1169710	1169879	.	+	.	gene_id "XLOC_017229"; transcript_id "TCONS_00030233"; exon_number "10"; gene_name "ENSCGRG00001023286.1"; oId "ENSCGRT00001030069.1"; nearest_ref "ENSCGRT00001030069.1"; class_code "="; tss_id "TSS22464"; p_id "P15084";
LT883676v1	Cufflinks	exon	1169710	1169879	.	+	.	gene_id "XLOC_017229"; transcript_id "TCONS_00030234"; exon_number "10"; gene_name "ENSCGRG00001023286.1"; oId "CUFF.13707.3"; nearest_ref "ENSCGRT00001030069.1"; class_code "="; tss_id "TSS22464"; p_id "P15084";
LT883676v1	Cufflinks	exon	1170278	1170450	.	+	.	gene_id "XLOC_017229"; transcript_id "TCONS_00030233"; exon_number "11"; gene_name "ENSCGRG00001023286.1"; oId "ENSCGRT00001030069.1"; nearest_ref "ENSCGRT00001030069.1"; class_code "="; tss_id "TSS22464"; p_id "P15084";
LT883676v1	Cufflinks	exon	1170278	1170450	.	+	.	gene_id "XLOC_017229"; transcript_id "TCONS_00030234"; exon_number "11"; gene_name "ENSCGRG00001023286.1"; oId "CUFF.13707.3"; nearest_ref "ENSCGRT00001030069.1"; class_code "="; tss_id "TSS22464"; p_id "P15084";
LT883676v1	Cufflinks	exon	1175105	1175168	.	+	.	gene_id "XLOC_017229"; transcript_id "TCONS_00030233"; exon_number "12"; gene_name "ENSCGRG00001023286.1"; oId "ENSCGRT00001030069.1"; nearest_ref "ENSCGRT00001030069.1"; class_code "="; tss_id "TSS22464"; p_id "P15084";
LT883676v1	Cufflinks	exon	1175105	1177341	.	+	.	gene_id "XLOC_017229"; transcript_id "TCONS_00030234"; exon_number "12"; gene_name "ENSCGRG00001023286.1"; oId "CUFF.13707.3"; nearest_ref "ENSCGRT00001030069.1"; class_code "="; tss_id "TSS22464"; p_id "P15084";
LT883676v1	Cufflinks	exon	1176522	1177341	.	+	.	gene_id "XLOC_017229"; transcript_id "TCONS_00030230"; exon_number "2"; gene_name "ENSCGRG00001023286.1"; oId "CUFF.13707.1"; nearest_ref "ENSCGRT00001030069.1"; class_code "o"; tss_id "TSS22463";
LT883676v1	Cufflinks	exon	1176589	1177123	.	-	.	gene_id "XLOC_017766"; transcript_id "TCONS_00031289"; exon_number "2"; gene_name "ENSCGRG00001023286.1"; oId "CUFF.13706.2"; nearest_ref "ENSCGRT00001030069.1"; class_code "x"; tss_id "TSS23206";
LT883676v1	Cufflinks	exon	1176860	1177341	.	-	.	gene_id "XLOC_017766"; transcript_id "TCONS_00031283"; exon_number "2"; gene_name "ENSCGRG00001001608.1"; oId "CUFF.13706.1"; nearest_ref "ENSCGRT00001002021.1"; class_code "o"; tss_id "TSS23205";
LT883676v1	Cufflinks	exon	1238306	1238397	.	-	.	gene_id "XLOC_017769"; transcript_id "TCONS_00031290"; exon_number "1"; gene_name "ENSCGRG00001004684.1"; oId "ENSCGRT00001005554.1"; nearest_ref "ENSCGRT00001005554.1"; class_code "="; tss_id "TSS23210";
LT883676v1	Cufflinks	exon	1239137	1240047	.	+	.	gene_id "XLOC_017230"; transcript_id "TCONS_00030235"; exon_number "1"; gene_name "ENSCGRG00001017582.1"; oId "ENSCGRT00001021818.1"; nearest_ref "ENSCGRT00001021818.1"; class_code "="; tss_id "TSS22466"; p_id "P15085";
LT883676v1	Cufflinks	exon	1260540	1260628	.	+	.	gene_id "XLOC_017230"; transcript_id "TCONS_00030235"; exon_number "2"; gene_name "ENSCGRG00001017582.1"; oId "ENSCGRT00001021818.1"; nearest_ref "ENSCGRT00001021818.1"; class_code "="; tss_id "TSS22466"; p_id "P15085";
LT883676v1	Cufflinks	exon	1264316	1264885	.	+	.	gene_id "XLOC_017230"; transcript_id "TCONS_00030235"; exon_number "3"; gene_name "ENSCGRG00001017582.1"; oId "ENSCGRT00001021818.1"; nearest_ref "ENSCGRT00001021818.1"; class_code "="; tss_id "TSS22466"; p_id "P15085";
LT883676v1	Cufflinks	exon	1276954	1277103	.	+	.	gene_id "XLOC_017230"; transcript_id "TCONS_00030235"; exon_number "4"; gene_name "ENSCGRG00001017582.1"; oId "ENSCGRT00001021818.1"; nearest_ref "ENSCGRT00001021818.1"; class_code "="; tss_id "TSS22466"; p_id "P15085";
LT883676v1	Cufflinks	exon	1277836	1277979	.	+	.	gene_id "XLOC_017230"; transcript_id "TCONS_00030235"; exon_number "5"; gene_name "ENSCGRG00001017582.1"; oId "ENSCGRT00001021818.1"; nearest_ref "ENSCGRT00001021818.1"; class_code "="; tss_id "TSS22466"; p_id "P15085";
LT883676v1	Cufflinks	exon	1278344	1278493	.	+	.	gene_id "XLOC_017230"; transcript_id "TCONS_00030235"; exon_number "6"; gene_name "ENSCGRG00001017582.1"; oId "ENSCGRT00001021818.1"; nearest_ref "ENSCGRT00001021818.1"; class_code "="; tss_id "TSS22466"; p_id "P15085";
LT883676v1	Cufflinks	exon	1279762	1279902	.	+	.	gene_id "XLOC_017230"; transcript_id "TCONS_00030235"; exon_number "7"; gene_name "ENSCGRG00001017582.1"; oId "ENSCGRT00001021818.1"; nearest_ref "ENSCGRT00001021818.1"; class_code "="; tss_id "TSS22466"; p_id "P15085";
LT883676v1	Cufflinks	exon	1280665	1286060	.	+	.	gene_id "XLOC_017230"; transcript_id "TCONS_00030235"; exon_number "8"; gene_name "ENSCGRG00001017582.1"; oId "ENSCGRT00001021818.1"; nearest_ref "ENSCGRT00001021818.1"; class_code "="; tss_id "TSS22466"; p_id "P15085";
LT883676v1	Cufflinks	exon	1285875	1286097	.	+	.	gene_id "XLOC_017230"; transcript_id "TCONS_00030231"; exon_number "2"; gene_name "ENSCGRG00001023286.1"; oId "CUFF.13711.1"; nearest_ref "ENSCGRT00001030069.1"; class_code "o"; tss_id "TSS22465";
LT883676v1	Cufflinks	exon	1368050	1368994	.	-	.	gene_id "XLOC_017770"; transcript_id "TCONS_00031291"; exon_number "1"; gene_name "ENSCGRG00001003431.1"; oId "ENSCGRT00001004116.1"; nearest_ref "ENSCGRT00001004116.1"; class_code "="; tss_id "TSS23211"; p_id "P15612";
LT883676v1	Cufflinks	exon	1381437	1381775	.	-	.	gene_id "XLOC_017771"; transcript_id "TCONS_00031292"; exon_number "1"; gene_name "ENSCGRG00001020701.1"; oId "ENSCGRT00001026280.1"; nearest_ref "ENSCGRT00001026280.1"; class_code "="; tss_id "TSS23212"; p_id "P15613";
LT883676v1	Cufflinks	exon	1381806	1382207	.	-	.	gene_id "XLOC_017771"; transcript_id "TCONS_00031292"; exon_number "2"; gene_name "ENSCGRG00001020701.1"; oId "ENSCGRT00001026280.1"; nearest_ref "ENSCGRT00001026280.1"; class_code "="; tss_id "TSS23212"; p_id "P15613";
LT883676v1	Cufflinks	exon	1387474	1387588	.	-	.	gene_id "XLOC_017772"; transcript_id "TCONS_00031293"; exon_number "1"; gene_name "ENSCGRG00001001341.1"; oId "ENSCGRT00001001727.1"; nearest_ref "ENSCGRT00001001727.1"; class_code "="; tss_id "TSS23213";
LT883676v1	Cufflinks	exon	1508322	1508811	.	+	.	gene_id "XLOC_017232"; transcript_id "TCONS_00030236"; exon_number "1"; gene_name "ENSCGRG00001023514.1"; oId "ENSCGRT00001030336.1"; nearest_ref "ENSCGRT00001030336.1"; class_code "="; tss_id "TSS22468"; p_id "P15086";
LT883676v1	Cufflinks	exon	1508322	1508811	.	+	.	gene_id "XLOC_017232"; transcript_id "TCONS_00030237"; exon_number "1"; gene_name "ENSCGRG00001023514.1"; oId "CUFF.13683.2"; nearest_ref "ENSCGRT00001030336.1"; class_code "="; tss_id "TSS22468"; p_id "P15086";
LT883676v1	Cufflinks	exon	1529086	1529227	.	+	.	gene_id "XLOC_017232"; transcript_id "TCONS_00030236"; exon_number "2"; gene_name "ENSCGRG00001023514.1"; oId "ENSCGRT00001030336.1"; nearest_ref "ENSCGRT00001030336.1"; class_code "="; tss_id "TSS22468"; p_id "P15086";
LT883676v1	Cufflinks	exon	1529086	1529227	.	+	.	gene_id "XLOC_017232"; transcript_id "TCONS_00030237"; exon_number "2"; gene_name "ENSCGRG00001023514.1"; oId "CUFF.13683.2"; nearest_ref "ENSCGRT00001030336.1"; class_code "="; tss_id "TSS22468"; p_id "P15086";
LT883676v1	Cufflinks	exon	1534368	1534439	.	+	.	gene_id "XLOC_017232"; transcript_id "TCONS_00030236"; exon_number "3"; gene_name "ENSCGRG00001023514.1"; oId "ENSCGRT00001030336.1"; nearest_ref "ENSCGRT00001030336.1"; class_code "="; tss_id "TSS22468"; p_id "P15086";
LT883676v1	Cufflinks	exon	1534368	1534439	.	+	.	gene_id "XLOC_017232"; transcript_id "TCONS_00030237"; exon_number "3"; gene_name "ENSCGRG00001023514.1"; oId "CUFF.13683.2"; nearest_ref "ENSCGRT00001030336.1"; class_code "="; tss_id "TSS22468"; p_id "P15086";
LT883676v1	Cufflinks	exon	1539335	1539519	.	+	.	gene_id "XLOC_017232"; transcript_id "TCONS_00030236"; exon_number "4"; gene_name "ENSCGRG00001023514.1"; oId "ENSCGRT00001030336.1"; nearest_ref "ENSCGRT00001030336.1"; class_code "="; tss_id "TSS22468"; p_id "P15086";
LT883676v1	Cufflinks	exon	1539335	1539519	.	+	.	gene_id "XLOC_017232"; transcript_id "TCONS_00030237"; exon_number "4"; gene_name "ENSCGRG00001023514.1"; oId "CUFF.13683.2"; nearest_ref "ENSCGRT00001030336.1"; class_code "="; tss_id "TSS22468"; p_id "P15086";
LT883676v1	Cufflinks	exon	1541005	1541094	.	+	.	gene_id "XLOC_017232"; transcript_id "TCONS_00030236"; exon_number "5"; gene_name "ENSCGRG00001023514.1"; oId "ENSCGRT00001030336.1"; nearest_ref "ENSCGRT00001030336.1"; class_code "="; tss_id "TSS22468"; p_id "P15086";
LT883676v1	Cufflinks	exon	1541005	1541094	.	+	.	gene_id "XLOC_017232"; transcript_id "TCONS_00030237"; exon_number "5"; gene_name "ENSCGRG00001023514.1"; oId "CUFF.13683.2"; nearest_ref "ENSCGRT00001030336.1"; class_code "="; tss_id "TSS22468"; p_id "P15086";
LT883676v1	Cufflinks	exon	1552790	1552867	.	+	.	gene_id "XLOC_017232"; transcript_id "TCONS_00030236"; exon_number "6"; gene_name "ENSCGRG00001023514.1"; oId "ENSCGRT00001030336.1"; nearest_ref "ENSCGRT00001030336.1"; class_code "="; tss_id "TSS22468"; p_id "P15086";
LT883676v1	Cufflinks	exon	1552790	1552867	.	+	.	gene_id "XLOC_017232"; transcript_id "TCONS_00030237"; exon_number "6"; gene_name "ENSCGRG00001023514.1"; oId "CUFF.13683.2"; nearest_ref "ENSCGRT00001030336.1"; class_code "="; tss_id "TSS22468"; p_id "P15086";
LT883676v1	Cufflinks	exon	1560092	1560168	.	+	.	gene_id "XLOC_017232"; transcript_id "TCONS_00030236"; exon_number "7"; gene_name "ENSCGRG00001023514.1"; oId "ENSCGRT00001030336.1"; nearest_ref "ENSCGRT00001030336.1"; class_code "="; tss_id "TSS22468"; p_id "P15086";
LT883676v1	Cufflinks	exon	1560092	1560168	.	+	.	gene_id "XLOC_017232"; transcript_id "TCONS_00030237"; exon_number "7"; gene_name "ENSCGRG00001023514.1"; oId "CUFF.13683.2"; nearest_ref "ENSCGRT00001030336.1"; class_code "="; tss_id "TSS22468"; p_id "P15086";
LT883676v1	Cufflinks	exon	1561873	1561974	.	+	.	gene_id "XLOC_017232"; transcript_id "TCONS_00030236"; exon_number "8"; gene_name "ENSCGRG00001023514.1"; oId "ENSCGRT00001030336.1"; nearest_ref "ENSCGRT00001030336.1"; class_code "="; tss_id "TSS22468"; p_id "P15086";
LT883676v1	Cufflinks	exon	1561873	1561974	.	+	.	gene_id "XLOC_017232"; transcript_id "TCONS_00030237"; exon_number "8"; gene_name "ENSCGRG00001023514.1"; oId "CUFF.13683.2"; nearest_ref "ENSCGRT00001030336.1"; class_code "="; tss_id "TSS22468"; p_id "P15086";
LT883676v1	Cufflinks	exon	1562533	1562643	.	+	.	gene_id "XLOC_017232"; transcript_id "TCONS_00030236"; exon_number "9"; gene_name "ENSCGRG00001023514.1"; oId "ENSCGRT00001030336.1"; nearest_ref "ENSCGRT00001030336.1"; class_code "="; tss_id "TSS22468"; p_id "P15086";
LT883676v1	Cufflinks	exon	1562533	1562643	.	+	.	gene_id "XLOC_017232"; transcript_id "TCONS_00030237"; exon_number "9"; gene_name "ENSCGRG00001023514.1"; oId "CUFF.13683.2"; nearest_ref "ENSCGRT00001030336.1"; class_code "="; tss_id "TSS22468"; p_id "P15086";
LT883676v1	Cufflinks	exon	1565976	1566089	.	+	.	gene_id "XLOC_017232"; transcript_id "TCONS_00030236"; exon_number "10"; gene_name "ENSCGRG00001023514.1"; oId "ENSCGRT00001030336.1"; nearest_ref "ENSCGRT00001030336.1"; class_code "="; tss_id "TSS22468"; p_id "P15086";
LT883676v1	Cufflinks	exon	1565976	1566089	.	+	.	gene_id "XLOC_017232"; transcript_id "TCONS_00030237"; exon_number "10"; gene_name "ENSCGRG00001023514.1"; oId "CUFF.13683.2"; nearest_ref "ENSCGRT00001030336.1"; class_code "="; tss_id "TSS22468"; p_id "P15086";
LT883676v1	Cufflinks	exon	1568168	1568307	.	+	.	gene_id "XLOC_017232"; transcript_id "TCONS_00030236"; exon_number "11"; gene_name "ENSCGRG00001023514.1"; oId "ENSCGRT00001030336.1"; nearest_ref "ENSCGRT00001030336.1"; class_code "="; tss_id "TSS22468"; p_id "P15086";
LT883676v1	Cufflinks	exon	1568168	1568307	.	+	.	gene_id "XLOC_017232"; transcript_id "TCONS_00030237"; exon_number "11"; gene_name "ENSCGRG00001023514.1"; oId "CUFF.13683.2"; nearest_ref "ENSCGRT00001030336.1"; class_code "="; tss_id "TSS22468"; p_id "P15086";
LT883676v1	Cufflinks	exon	1573805	1573835	.	+	.	gene_id "XLOC_017232"; transcript_id "TCONS_00030236"; exon_number "12"; gene_name "ENSCGRG00001023514.1"; oId "ENSCGRT00001030336.1"; nearest_ref "ENSCGRT00001030336.1"; class_code "="; tss_id "TSS22468"; p_id "P15086";
LT883676v1	Cufflinks	exon	1573805	1574921	.	+	.	gene_id "XLOC_017232"; transcript_id "TCONS_00030237"; exon_number "12"; gene_name "ENSCGRG00001023514.1"; oId "CUFF.13683.2"; nearest_ref "ENSCGRT00001030336.1"; class_code "="; tss_id "TSS22468"; p_id "P15086";
LT883676v1	Cufflinks	exon	1595462	1595674	.	-	.	gene_id "XLOC_017773"; transcript_id "TCONS_00031294"; exon_number "1"; gene_name "ENSCGRG00001014447.1"; oId "ENSCGRT00001017505.1"; nearest_ref "ENSCGRT00001017505.1"; class_code "="; tss_id "TSS23214"; p_id "P15615";
LT883676v1	Cufflinks	exon	1595462	1595674	.	-	.	gene_id "XLOC_017773"; transcript_id "TCONS_00031295"; exon_number "1"; gene_name "ENSCGRG00001014447.1"; oId "ENSCGRT00001017501.1"; nearest_ref "ENSCGRT00001017501.1"; class_code "="; tss_id "TSS23215"; p_id "P15614";
LT883676v1	Cufflinks	exon	1606901	1607089	.	-	.	gene_id "XLOC_017773"; transcript_id "TCONS_00031294"; exon_number "2"; gene_name "ENSCGRG00001014447.1"; oId "ENSCGRT00001017505.1"; nearest_ref "ENSCGRT00001017505.1"; class_code "="; tss_id "TSS23214"; p_id "P15615";
LT883676v1	Cufflinks	exon	1606901	1607089	.	-	.	gene_id "XLOC_017773"; transcript_id "TCONS_00031295"; exon_number "2"; gene_name "ENSCGRG00001014447.1"; oId "ENSCGRT00001017501.1"; nearest_ref "ENSCGRT00001017501.1"; class_code "="; tss_id "TSS23215"; p_id "P15614";
LT883676v1	Cufflinks	exon	1610052	1610194	.	-	.	gene_id "XLOC_017773"; transcript_id "TCONS_00031294"; exon_number "3"; gene_name "ENSCGRG00001014447.1"; oId "ENSCGRT00001017505.1"; nearest_ref "ENSCGRT00001017505.1"; class_code "="; tss_id "TSS23214"; p_id "P15615";
LT883676v1	Cufflinks	exon	1610052	1610194	.	-	.	gene_id "XLOC_017773"; transcript_id "TCONS_00031295"; exon_number "3"; gene_name "ENSCGRG00001014447.1"; oId "ENSCGRT00001017501.1"; nearest_ref "ENSCGRT00001017501.1"; class_code "="; tss_id "TSS23215"; p_id "P15614";
LT883676v1	Cufflinks	exon	1615418	1615496	.	-	.	gene_id "XLOC_017773"; transcript_id "TCONS_00031294"; exon_number "4"; gene_name "ENSCGRG00001014447.1"; oId "ENSCGRT00001017505.1"; nearest_ref "ENSCGRT00001017505.1"; class_code "="; tss_id "TSS23214"; p_id "P15615";
LT883676v1	Cufflinks	exon	1615418	1615496	.	-	.	gene_id "XLOC_017773"; transcript_id "TCONS_00031295"; exon_number "4"; gene_name "ENSCGRG00001014447.1"; oId "ENSCGRT00001017501.1"; nearest_ref "ENSCGRT00001017501.1"; class_code "="; tss_id "TSS23215"; p_id "P15614";
LT883676v1	Cufflinks	exon	1617351	1617502	.	-	.	gene_id "XLOC_017773"; transcript_id "TCONS_00031294"; exon_number "5"; gene_name "ENSCGRG00001014447.1"; oId "ENSCGRT00001017505.1"; nearest_ref "ENSCGRT00001017505.1"; class_code "="; tss_id "TSS23214"; p_id "P15615";
LT883676v1	Cufflinks	exon	1617351	1617502	.	-	.	gene_id "XLOC_017773"; transcript_id "TCONS_00031295"; exon_number "5"; gene_name "ENSCGRG00001014447.1"; oId "ENSCGRT00001017501.1"; nearest_ref "ENSCGRT00001017501.1"; class_code "="; tss_id "TSS23215"; p_id "P15614";
LT883676v1	Cufflinks	exon	1629487	1629603	.	-	.	gene_id "XLOC_017773"; transcript_id "TCONS_00031294"; exon_number "6"; gene_name "ENSCGRG00001014447.1"; oId "ENSCGRT00001017505.1"; nearest_ref "ENSCGRT00001017505.1"; class_code "="; tss_id "TSS23214"; p_id "P15615";
LT883676v1	Cufflinks	exon	1629487	1629603	.	-	.	gene_id "XLOC_017773"; transcript_id "TCONS_00031295"; exon_number "6"; gene_name "ENSCGRG00001014447.1"; oId "ENSCGRT00001017501.1"; nearest_ref "ENSCGRT00001017501.1"; class_code "="; tss_id "TSS23215"; p_id "P15614";
LT883676v1	Cufflinks	exon	1635312	1635411	.	-	.	gene_id "XLOC_017773"; transcript_id "TCONS_00031294"; exon_number "7"; gene_name "ENSCGRG00001014447.1"; oId "ENSCGRT00001017505.1"; nearest_ref "ENSCGRT00001017505.1"; class_code "="; tss_id "TSS23214"; p_id "P15615";
LT883676v1	Cufflinks	exon	1635312	1635411	.	-	.	gene_id "XLOC_017773"; transcript_id "TCONS_00031295"; exon_number "7"; gene_name "ENSCGRG00001014447.1"; oId "ENSCGRT00001017501.1"; nearest_ref "ENSCGRT00001017501.1"; class_code "="; tss_id "TSS23215"; p_id "P15614";
LT883676v1	Cufflinks	exon	1660438	1660554	.	-	.	gene_id "XLOC_017773"; transcript_id "TCONS_00031294"; exon_number "8"; gene_name "ENSCGRG00001014447.1"; oId "ENSCGRT00001017505.1"; nearest_ref "ENSCGRT00001017505.1"; class_code "="; tss_id "TSS23214"; p_id "P15615";
LT883676v1	Cufflinks	exon	1689820	1689858	.	-	.	gene_id "XLOC_017773"; transcript_id "TCONS_00031295"; exon_number "8"; gene_name "ENSCGRG00001014447.1"; oId "ENSCGRT00001017501.1"; nearest_ref "ENSCGRT00001017501.1"; class_code "="; tss_id "TSS23215"; p_id "P15614";
LT883676v1	Cufflinks	exon	1720048	1720178	.	+	.	gene_id "XLOC_017233"; transcript_id "TCONS_00030238"; exon_number "1"; gene_name "ENSCGRG00001013675.1"; oId "ENSCGRT00001016463.1"; nearest_ref "ENSCGRT00001016463.1"; class_code "="; tss_id "TSS22469"; p_id "P15087";
LT883676v1	Cufflinks	exon	1725580	1725704	.	+	.	gene_id "XLOC_017233"; transcript_id "TCONS_00030238"; exon_number "2"; gene_name "ENSCGRG00001013675.1"; oId "ENSCGRT00001016463.1"; nearest_ref "ENSCGRT00001016463.1"; class_code "="; tss_id "TSS22469"; p_id "P15087";
LT883676v1	Cufflinks	exon	1728850	1728946	.	+	.	gene_id "XLOC_017233"; transcript_id "TCONS_00030238"; exon_number "3"; gene_name "ENSCGRG00001013675.1"; oId "ENSCGRT00001016463.1"; nearest_ref "ENSCGRT00001016463.1"; class_code "="; tss_id "TSS22469"; p_id "P15087";
LT883676v1	Cufflinks	exon	1730145	1730225	.	+	.	gene_id "XLOC_017233"; transcript_id "TCONS_00030238"; exon_number "4"; gene_name "ENSCGRG00001013675.1"; oId "ENSCGRT00001016463.1"; nearest_ref "ENSCGRT00001016463.1"; class_code "="; tss_id "TSS22469"; p_id "P15087";
LT883676v1	Cufflinks	exon	1736626	1736741	.	+	.	gene_id "XLOC_017233"; transcript_id "TCONS_00030238"; exon_number "5"; gene_name "ENSCGRG00001013675.1"; oId "ENSCGRT00001016463.1"; nearest_ref "ENSCGRT00001016463.1"; class_code "="; tss_id "TSS22469"; p_id "P15087";
LT883676v1	Cufflinks	exon	1737205	1737267	.	+	.	gene_id "XLOC_017233"; transcript_id "TCONS_00030238"; exon_number "6"; gene_name "ENSCGRG00001013675.1"; oId "ENSCGRT00001016463.1"; nearest_ref "ENSCGRT00001016463.1"; class_code "="; tss_id "TSS22469"; p_id "P15087";
LT883676v1	Cufflinks	exon	1738147	1738239	.	+	.	gene_id "XLOC_017233"; transcript_id "TCONS_00030238"; exon_number "7"; gene_name "ENSCGRG00001013675.1"; oId "ENSCGRT00001016463.1"; nearest_ref "ENSCGRT00001016463.1"; class_code "="; tss_id "TSS22469"; p_id "P15087";
LT883676v1	Cufflinks	exon	1738664	1738751	.	+	.	gene_id "XLOC_017233"; transcript_id "TCONS_00030238"; exon_number "8"; gene_name "ENSCGRG00001013675.1"; oId "ENSCGRT00001016463.1"; nearest_ref "ENSCGRT00001016463.1"; class_code "="; tss_id "TSS22469"; p_id "P15087";
LT883676v1	Cufflinks	exon	1739020	1739221	.	+	.	gene_id "XLOC_017233"; transcript_id "TCONS_00030238"; exon_number "9"; gene_name "ENSCGRG00001013675.1"; oId "ENSCGRT00001016463.1"; nearest_ref "ENSCGRT00001016463.1"; class_code "="; tss_id "TSS22469"; p_id "P15087";
LT883676v1	Cufflinks	exon	1739308	1739486	.	+	.	gene_id "XLOC_017233"; transcript_id "TCONS_00030238"; exon_number "10"; gene_name "ENSCGRG00001013675.1"; oId "ENSCGRT00001016463.1"; nearest_ref "ENSCGRT00001016463.1"; class_code "="; tss_id "TSS22469"; p_id "P15087";
LT883676v1	Cufflinks	exon	1745090	1745202	.	+	.	gene_id "XLOC_017233"; transcript_id "TCONS_00030238"; exon_number "11"; gene_name "ENSCGRG00001013675.1"; oId "ENSCGRT00001016463.1"; nearest_ref "ENSCGRT00001016463.1"; class_code "="; tss_id "TSS22469"; p_id "P15087";
LT883676v1	Cufflinks	exon	1746196	1746312	.	+	.	gene_id "XLOC_017233"; transcript_id "TCONS_00030238"; exon_number "12"; gene_name "ENSCGRG00001013675.1"; oId "ENSCGRT00001016463.1"; nearest_ref "ENSCGRT00001016463.1"; class_code "="; tss_id "TSS22469"; p_id "P15087";
LT883676v1	Cufflinks	exon	1747532	1747606	.	+	.	gene_id "XLOC_017233"; transcript_id "TCONS_00030238"; exon_number "13"; gene_name "ENSCGRG00001013675.1"; oId "ENSCGRT00001016463.1"; nearest_ref "ENSCGRT00001016463.1"; class_code "="; tss_id "TSS22469"; p_id "P15087";
LT883676v1	Cufflinks	exon	1749269	1749407	.	+	.	gene_id "XLOC_017233"; transcript_id "TCONS_00030238"; exon_number "14"; gene_name "ENSCGRG00001013675.1"; oId "ENSCGRT00001016463.1"; nearest_ref "ENSCGRT00001016463.1"; class_code "="; tss_id "TSS22469"; p_id "P15087";
LT883676v1	Cufflinks	exon	1751171	1751325	.	+	.	gene_id "XLOC_017233"; transcript_id "TCONS_00030238"; exon_number "15"; gene_name "ENSCGRG00001013675.1"; oId "ENSCGRT00001016463.1"; nearest_ref "ENSCGRT00001016463.1"; class_code "="; tss_id "TSS22469"; p_id "P15087";
LT883676v1	Cufflinks	exon	1756043	1756127	.	+	.	gene_id "XLOC_017233"; transcript_id "TCONS_00030238"; exon_number "16"; gene_name "ENSCGRG00001013675.1"; oId "ENSCGRT00001016463.1"; nearest_ref "ENSCGRT00001016463.1"; class_code "="; tss_id "TSS22469"; p_id "P15087";
LT883676v1	Cufflinks	exon	1757135	1757196	.	+	.	gene_id "XLOC_017233"; transcript_id "TCONS_00030238"; exon_number "17"; gene_name "ENSCGRG00001013675.1"; oId "ENSCGRT00001016463.1"; nearest_ref "ENSCGRT00001016463.1"; class_code "="; tss_id "TSS22469"; p_id "P15087";
LT883676v1	Cufflinks	exon	1758566	1758655	.	+	.	gene_id "XLOC_017233"; transcript_id "TCONS_00030238"; exon_number "18"; gene_name "ENSCGRG00001013675.1"; oId "ENSCGRT00001016463.1"; nearest_ref "ENSCGRT00001016463.1"; class_code "="; tss_id "TSS22469"; p_id "P15087";
LT883676v1	Cufflinks	exon	1760600	1760716	.	+	.	gene_id "XLOC_017233"; transcript_id "TCONS_00030238"; exon_number "19"; gene_name "ENSCGRG00001013675.1"; oId "ENSCGRT00001016463.1"; nearest_ref "ENSCGRT00001016463.1"; class_code "="; tss_id "TSS22469"; p_id "P15087";
LT883676v1	Cufflinks	exon	1762621	1762796	.	+	.	gene_id "XLOC_017233"; transcript_id "TCONS_00030238"; exon_number "20"; gene_name "ENSCGRG00001013675.1"; oId "ENSCGRT00001016463.1"; nearest_ref "ENSCGRT00001016463.1"; class_code "="; tss_id "TSS22469"; p_id "P15087";
LT883676v1	Cufflinks	exon	1766171	1766300	.	+	.	gene_id "XLOC_017233"; transcript_id "TCONS_00030238"; exon_number "21"; gene_name "ENSCGRG00001013675.1"; oId "ENSCGRT00001016463.1"; nearest_ref "ENSCGRT00001016463.1"; class_code "="; tss_id "TSS22469"; p_id "P15087";
LT883676v1	Cufflinks	exon	1766729	1766848	.	+	.	gene_id "XLOC_017233"; transcript_id "TCONS_00030238"; exon_number "22"; gene_name "ENSCGRG00001013675.1"; oId "ENSCGRT00001016463.1"; nearest_ref "ENSCGRT00001016463.1"; class_code "="; tss_id "TSS22469"; p_id "P15087";
LT883676v1	Cufflinks	exon	1767841	1767940	.	+	.	gene_id "XLOC_017233"; transcript_id "TCONS_00030238"; exon_number "23"; gene_name "ENSCGRG00001013675.1"; oId "ENSCGRT00001016463.1"; nearest_ref "ENSCGRT00001016463.1"; class_code "="; tss_id "TSS22469"; p_id "P15087";
LT883676v1	Cufflinks	exon	1768677	1768805	.	+	.	gene_id "XLOC_017234"; transcript_id "TCONS_00030239"; exon_number "1"; gene_name "ENSCGRG00001005224.1"; oId "ENSCGRT00001006174.1"; nearest_ref "ENSCGRT00001006174.1"; class_code "="; tss_id "TSS22470";
LT883676v1	Cufflinks	exon	1769303	1769430	.	+	.	gene_id "XLOC_017233"; transcript_id "TCONS_00030238"; exon_number "24"; gene_name "ENSCGRG00001013675.1"; oId "ENSCGRT00001016463.1"; nearest_ref "ENSCGRT00001016463.1"; class_code "="; tss_id "TSS22469"; p_id "P15087";
LT883676v1	Cufflinks	exon	1772779	1772928	.	+	.	gene_id "XLOC_017233"; transcript_id "TCONS_00030238"; exon_number "25"; gene_name "ENSCGRG00001013675.1"; oId "ENSCGRT00001016463.1"; nearest_ref "ENSCGRT00001016463.1"; class_code "="; tss_id "TSS22469"; p_id "P15087";
LT883676v1	Cufflinks	exon	1773312	1773434	.	+	.	gene_id "XLOC_017233"; transcript_id "TCONS_00030238"; exon_number "26"; gene_name "ENSCGRG00001013675.1"; oId "ENSCGRT00001016463.1"; nearest_ref "ENSCGRT00001016463.1"; class_code "="; tss_id "TSS22469"; p_id "P15087";
LT883676v1	Cufflinks	exon	1844674	1844706	.	+	.	gene_id "XLOC_017233"; transcript_id "TCONS_00030238"; exon_number "27"; gene_name "ENSCGRG00001013675.1"; oId "ENSCGRT00001016463.1"; nearest_ref "ENSCGRT00001016463.1"; class_code "="; tss_id "TSS22469"; p_id "P15087";
LT883676v1	Cufflinks	exon	1845422	1845514	.	+	.	gene_id "XLOC_017233"; transcript_id "TCONS_00030238"; exon_number "28"; gene_name "ENSCGRG00001013675.1"; oId "ENSCGRT00001016463.1"; nearest_ref "ENSCGRT00001016463.1"; class_code "="; tss_id "TSS22469"; p_id "P15087";
LT883676v1	Cufflinks	exon	1847813	1848018	.	+	.	gene_id "XLOC_017233"; transcript_id "TCONS_00030238"; exon_number "29"; gene_name "ENSCGRG00001013675.1"; oId "ENSCGRT00001016463.1"; nearest_ref "ENSCGRT00001016463.1"; class_code "="; tss_id "TSS22469"; p_id "P15087";
LT883676v1	Cufflinks	exon	1850118	1850250	.	+	.	gene_id "XLOC_017233"; transcript_id "TCONS_00030238"; exon_number "30"; gene_name "ENSCGRG00001013675.1"; oId "ENSCGRT00001016463.1"; nearest_ref "ENSCGRT00001016463.1"; class_code "="; tss_id "TSS22469"; p_id "P15087";
LT883676v1	Cufflinks	exon	1854759	1854890	.	+	.	gene_id "XLOC_017233"; transcript_id "TCONS_00030238"; exon_number "31"; gene_name "ENSCGRG00001013675.1"; oId "ENSCGRT00001016463.1"; nearest_ref "ENSCGRT00001016463.1"; class_code "="; tss_id "TSS22469"; p_id "P15087";
LT883676v1	Cufflinks	exon	1860476	1860650	.	+	.	gene_id "XLOC_017233"; transcript_id "TCONS_00030238"; exon_number "32"; gene_name "ENSCGRG00001013675.1"; oId "ENSCGRT00001016463.1"; nearest_ref "ENSCGRT00001016463.1"; class_code "="; tss_id "TSS22469"; p_id "P15087";
LT883676v1	Cufflinks	exon	1875545	1875723	.	+	.	gene_id "XLOC_017233"; transcript_id "TCONS_00030238"; exon_number "33"; gene_name "ENSCGRG00001013675.1"; oId "ENSCGRT00001016463.1"; nearest_ref "ENSCGRT00001016463.1"; class_code "="; tss_id "TSS22469"; p_id "P15087";
LT883676v1	Cufflinks	exon	1877412	1877543	.	+	.	gene_id "XLOC_017233"; transcript_id "TCONS_00030238"; exon_number "34"; gene_name "ENSCGRG00001013675.1"; oId "ENSCGRT00001016463.1"; nearest_ref "ENSCGRT00001016463.1"; class_code "="; tss_id "TSS22469"; p_id "P15087";
LT883676v1	Cufflinks	exon	1918203	1918319	.	+	.	gene_id "XLOC_017233"; transcript_id "TCONS_00030238"; exon_number "35"; gene_name "ENSCGRG00001013675.1"; oId "ENSCGRT00001016463.1"; nearest_ref "ENSCGRT00001016463.1"; class_code "="; tss_id "TSS22469"; p_id "P15087";
LT883676v1	Cufflinks	exon	1949883	1949976	.	+	.	gene_id "XLOC_017233"; transcript_id "TCONS_00030238"; exon_number "36"; gene_name "ENSCGRG00001013675.1"; oId "ENSCGRT00001016463.1"; nearest_ref "ENSCGRT00001016463.1"; class_code "="; tss_id "TSS22469"; p_id "P15087";
LT883676v1	Cufflinks	exon	2030191	2031281	.	+	.	gene_id "XLOC_017233"; transcript_id "TCONS_00030238"; exon_number "37"; gene_name "ENSCGRG00001013675.1"; oId "ENSCGRT00001016463.1"; nearest_ref "ENSCGRT00001016463.1"; class_code "="; tss_id "TSS22469"; p_id "P15087";
LT883676v1	Cufflinks	exon	2037865	2039086	.	-	.	gene_id "XLOC_017774"; transcript_id "TCONS_00031296"; exon_number "1"; gene_name "ENSCGRG00001017219.1"; oId "ENSCGRT00001021315.1"; nearest_ref "ENSCGRT00001021315.1"; class_code "="; tss_id "TSS23216"; p_id "P15616";
LT883676v1	Cufflinks	exon	2041243	2041571	.	-	.	gene_id "XLOC_017774"; transcript_id "TCONS_00031296"; exon_number "2"; gene_name "ENSCGRG00001017219.1"; oId "ENSCGRT00001021315.1"; nearest_ref "ENSCGRT00001021315.1"; class_code "="; tss_id "TSS23216"; p_id "P15616";
LT883676v1	Cufflinks	exon	2044263	2044308	.	-	.	gene_id "XLOC_017774"; transcript_id "TCONS_00031296"; exon_number "3"; gene_name "ENSCGRG00001017219.1"; oId "ENSCGRT00001021315.1"; nearest_ref "ENSCGRT00001021315.1"; class_code "="; tss_id "TSS23216"; p_id "P15616";
LT883676v1	Cufflinks	exon	2046898	2047780	.	-	.	gene_id "XLOC_017774"; transcript_id "TCONS_00031296"; exon_number "4"; gene_name "ENSCGRG00001017219.1"; oId "ENSCGRT00001021315.1"; nearest_ref "ENSCGRT00001021315.1"; class_code "="; tss_id "TSS23216"; p_id "P15616";
LT883676v1	Cufflinks	exon	2049404	2049648	.	-	.	gene_id "XLOC_017774"; transcript_id "TCONS_00031296"; exon_number "5"; gene_name "ENSCGRG00001017219.1"; oId "ENSCGRT00001021315.1"; nearest_ref "ENSCGRT00001021315.1"; class_code "="; tss_id "TSS23216"; p_id "P15616";
LT883676v1	Cufflinks	exon	2049767	2049996	.	-	.	gene_id "XLOC_017774"; transcript_id "TCONS_00031296"; exon_number "6"; gene_name "ENSCGRG00001017219.1"; oId "ENSCGRT00001021315.1"; nearest_ref "ENSCGRT00001021315.1"; class_code "="; tss_id "TSS23216"; p_id "P15616";
LT883676v1	Cufflinks	exon	2091164	2091297	.	-	.	gene_id "XLOC_017775"; transcript_id "TCONS_00031297"; exon_number "1"; gene_name "ENSCGRG00001005674.1"; oId "ENSCGRT00001006686.1"; nearest_ref "ENSCGRT00001006686.1"; class_code "="; tss_id "TSS23217";
LT883676v1	Cufflinks	exon	2125748	2126284	.	-	.	gene_id "XLOC_017776"; transcript_id "TCONS_00031298"; exon_number "1"; gene_name "ENSCGRG00001012438.1"; oId "ENSCGRT00001014803.1"; nearest_ref "ENSCGRT00001014803.1"; class_code "="; tss_id "TSS23218"; p_id "P15617";
LT883676v1	Cufflinks	exon	2126307	2126645	.	-	.	gene_id "XLOC_017776"; transcript_id "TCONS_00031298"; exon_number "2"; gene_name "ENSCGRG00001012438.1"; oId "ENSCGRT00001014803.1"; nearest_ref "ENSCGRT00001014803.1"; class_code "="; tss_id "TSS23218"; p_id "P15617";
LT883676v1	Cufflinks	exon	2149610	2150255	.	-	.	gene_id "XLOC_017777"; transcript_id "TCONS_00031299"; exon_number "1"; gene_name "ENSCGRG00001002948.1"; oId "CUFF.13694.1"; nearest_ref "ENSCGRT00001003542.1"; class_code "j"; tss_id "TSS23219";
LT883676v1	Cufflinks	exon	2149963	2150255	.	-	.	gene_id "XLOC_017777"; transcript_id "TCONS_00031300"; exon_number "1"; gene_name "ENSCGRG00001002948.1"; oId "ENSCGRT00001003545.1"; contained_in "TCONS_00031299"; nearest_ref "ENSCGRT00001003545.1"; class_code "="; tss_id "TSS23220"; p_id "P15619";
LT883676v1	Cufflinks	exon	2149963	2150247	.	-	.	gene_id "XLOC_017777"; transcript_id "TCONS_00031301"; exon_number "1"; gene_name "ENSCGRG00001002948.1"; oId "ENSCGRT00001003542.1"; nearest_ref "ENSCGRT00001003542.1"; class_code "="; tss_id "TSS23219"; p_id "P15618";
LT883676v1	Cufflinks	exon	2150274	2150312	.	-	.	gene_id "XLOC_017777"; transcript_id "TCONS_00031299"; exon_number "2"; gene_name "ENSCGRG00001002948.1"; oId "CUFF.13694.1"; nearest_ref "ENSCGRT00001003542.1"; class_code "j"; tss_id "TSS23219";
LT883676v1	Cufflinks	exon	2150274	2150312	.	-	.	gene_id "XLOC_017777"; transcript_id "TCONS_00031300"; exon_number "2"; gene_name "ENSCGRG00001002948.1"; oId "ENSCGRT00001003545.1"; contained_in "TCONS_00031299"; nearest_ref "ENSCGRT00001003545.1"; class_code "="; tss_id "TSS23220"; p_id "P15619";
LT883676v1	Cufflinks	exon	2150321	2150573	.	-	.	gene_id "XLOC_017777"; transcript_id "TCONS_00031301"; exon_number "2"; gene_name "ENSCGRG00001002948.1"; oId "ENSCGRT00001003542.1"; nearest_ref "ENSCGRT00001003542.1"; class_code "="; tss_id "TSS23219"; p_id "P15618";
LT883676v1	Cufflinks	exon	2150353	2150573	.	-	.	gene_id "XLOC_017777"; transcript_id "TCONS_00031299"; exon_number "3"; gene_name "ENSCGRG00001002948.1"; oId "CUFF.13694.1"; nearest_ref "ENSCGRT00001003542.1"; class_code "j"; tss_id "TSS23219";
LT883676v1	Cufflinks	exon	2150353	2150539	.	-	.	gene_id "XLOC_017777"; transcript_id "TCONS_00031300"; exon_number "3"; gene_name "ENSCGRG00001002948.1"; oId "ENSCGRT00001003545.1"; contained_in "TCONS_00031299"; nearest_ref "ENSCGRT00001003545.1"; class_code "="; tss_id "TSS23220"; p_id "P15619";
LT883676v1	Cufflinks	exon	2151068	2151095	.	-	.	gene_id "XLOC_017777"; transcript_id "TCONS_00031299"; exon_number "4"; gene_name "ENSCGRG00001002948.1"; oId "CUFF.13694.1"; nearest_ref "ENSCGRT00001003542.1"; class_code "j"; tss_id "TSS23219";
LT883676v1	Cufflinks	exon	2151068	2151095	.	-	.	gene_id "XLOC_017777"; transcript_id "TCONS_00031301"; exon_number "3"; gene_name "ENSCGRG00001002948.1"; oId "ENSCGRT00001003542.1"; nearest_ref "ENSCGRT00001003542.1"; class_code "="; tss_id "TSS23219"; p_id "P15618";
LT883676v1	Cufflinks	exon	2151165	2151171	.	-	.	gene_id "XLOC_017777"; transcript_id "TCONS_00031299"; exon_number "5"; gene_name "ENSCGRG00001002948.1"; oId "CUFF.13694.1"; nearest_ref "ENSCGRT00001003542.1"; class_code "j"; tss_id "TSS23219";
LT883676v1	Cufflinks	exon	2151165	2151171	.	-	.	gene_id "XLOC_017777"; transcript_id "TCONS_00031301"; exon_number "4"; gene_name "ENSCGRG00001002948.1"; oId "ENSCGRT00001003542.1"; nearest_ref "ENSCGRT00001003542.1"; class_code "="; tss_id "TSS23219"; p_id "P15618";
LT883676v1	Cufflinks	exon	2329386	2329490	.	-	.	gene_id "XLOC_017778"; transcript_id "TCONS_00031302"; exon_number "1"; gene_name "ENSCGRG00001003459.1"; oId "ENSCGRT00001004155.1"; nearest_ref "ENSCGRT00001004155.1"; class_code "="; tss_id "TSS23221";
LT883676v1	Cufflinks	exon	2910995	2911000	.	+	.	gene_id "XLOC_017235"; transcript_id "TCONS_00030240"; exon_number "1"; gene_name "ENSCGRG00001013233.1"; oId "ENSCGRT00001015872.1"; nearest_ref "ENSCGRT00001015872.1"; class_code "="; tss_id "TSS22471"; p_id "P15088";
LT883676v1	Cufflinks	exon	2911019	2911969	.	+	.	gene_id "XLOC_017235"; transcript_id "TCONS_00030240"; exon_number "2"; gene_name "ENSCGRG00001013233.1"; oId "ENSCGRT00001015872.1"; nearest_ref "ENSCGRT00001015872.1"; class_code "="; tss_id "TSS22471"; p_id "P15088";
LT883676v1	Cufflinks	exon	3031871	3032854	.	+	.	gene_id "XLOC_017236"; transcript_id "TCONS_00030241"; exon_number "1"; gene_name "ENSCGRG00001008641.1"; oId "ENSCGRT00001010051.1"; nearest_ref "ENSCGRT00001010051.1"; class_code "="; tss_id "TSS22472"; p_id "P15089";
LT883676v1	Cufflinks	exon	3133270	3134222	.	+	.	gene_id "XLOC_017237"; transcript_id "TCONS_00030242"; exon_number "1"; gene_name "ENSCGRG00001016896.1"; oId "ENSCGRT00001020861.1"; nearest_ref "ENSCGRT00001020861.1"; class_code "="; tss_id "TSS22473"; p_id "P15090";
LT883676v1	Cufflinks	exon	3134247	3134274	.	+	.	gene_id "XLOC_017237"; transcript_id "TCONS_00030242"; exon_number "2"; gene_name "ENSCGRG00001016896.1"; oId "ENSCGRT00001020861.1"; nearest_ref "ENSCGRT00001020861.1"; class_code "="; tss_id "TSS22473"; p_id "P15090";
LT883676v1	Cufflinks	exon	3560662	3560769	.	-	.	gene_id "XLOC_017779"; transcript_id "TCONS_00031303"; exon_number "1"; gene_name "ENSCGRG00001003872.1"; oId "ENSCGRT00001004611.1"; nearest_ref "ENSCGRT00001004611.1"; class_code "="; tss_id "TSS23222";
LT883676v1	Cufflinks	exon	3650289	3651305	.	-	.	gene_id "XLOC_017780"; transcript_id "TCONS_00031304"; exon_number "1"; gene_name "ENSCGRG00001009688.1"; oId "ENSCGRT00001011267.1"; nearest_ref "ENSCGRT00001011267.1"; class_code "="; tss_id "TSS23223"; p_id "P15620";
LT883676v1	Cufflinks	exon	3764740	3764881	.	-	.	gene_id "XLOC_017781"; transcript_id "TCONS_00031305"; exon_number "1"; gene_name "ENSCGRG00001008446.1"; oId "ENSCGRT00001009826.1"; nearest_ref "ENSCGRT00001009826.1"; class_code "="; tss_id "TSS23224";
LT883676v1	Cufflinks	exon	3902726	3902805	.	+	.	gene_id "XLOC_017238"; transcript_id "TCONS_00030243"; exon_number "1"; gene_name "ENSCGRG00001010101.1"; oId "ENSCGRT00001011783.1"; nearest_ref "ENSCGRT00001011783.1"; class_code "="; tss_id "TSS22474";
LT883676v1	Cufflinks	exon	3918709	3918805	.	+	.	gene_id "XLOC_017239"; transcript_id "TCONS_00030244"; exon_number "1"; gene_name "ENSCGRG00001005350.1"; oId "ENSCGRT00001006319.1"; nearest_ref "ENSCGRT00001006319.1"; class_code "="; tss_id "TSS22475";
LT883676v1	Cufflinks	exon	4420721	4423066	.	-	.	gene_id "XLOC_017782"; transcript_id "TCONS_00031306"; exon_number "1"; gene_name "ENSCGRG00001002365.1"; oId "ENSCGRT00001002880.1"; nearest_ref "ENSCGRT00001002880.1"; class_code "="; tss_id "TSS23225"; p_id "P15621";
LT883676v1	Cufflinks	exon	4686125	4688062	.	+	.	gene_id "XLOC_017240"; transcript_id "TCONS_00030245"; exon_number "1"; gene_name "ENSCGRG00001010085.1"; oId "ENSCGRT00001011760.1"; nearest_ref "ENSCGRT00001011760.1"; class_code "="; tss_id "TSS22476"; p_id "P15091";
LT883676v1	Cufflinks	exon	5856874	5856955	.	+	.	gene_id "XLOC_017241"; transcript_id "TCONS_00030246"; exon_number "1"; gene_name "ENSCGRG00001011305.1"; oId "ENSCGRT00001013338.1"; nearest_ref "ENSCGRT00001013338.1"; class_code "="; tss_id "TSS22477"; p_id "P15092";
LT883676v1	Cufflinks	exon	6289886	6290165	.	+	.	gene_id "XLOC_017241"; transcript_id "TCONS_00030246"; exon_number "2"; gene_name "ENSCGRG00001011305.1"; oId "ENSCGRT00001013338.1"; nearest_ref "ENSCGRT00001013338.1"; class_code "="; tss_id "TSS22477"; p_id "P15092";
LT883676v1	Cufflinks	exon	6389502	6389688	.	+	.	gene_id "XLOC_017241"; transcript_id "TCONS_00030246"; exon_number "3"; gene_name "ENSCGRG00001011305.1"; oId "ENSCGRT00001013338.1"; nearest_ref "ENSCGRT00001013338.1"; class_code "="; tss_id "TSS22477"; p_id "P15092";
LT883676v1	Cufflinks	exon	6393295	6393448	.	+	.	gene_id "XLOC_017241"; transcript_id "TCONS_00030246"; exon_number "4"; gene_name "ENSCGRG00001011305.1"; oId "ENSCGRT00001013338.1"; nearest_ref "ENSCGRT00001013338.1"; class_code "="; tss_id "TSS22477"; p_id "P15092";
LT883676v1	Cufflinks	exon	6618205	6618279	.	+	.	gene_id "XLOC_017241"; transcript_id "TCONS_00030246"; exon_number "5"; gene_name "ENSCGRG00001011305.1"; oId "ENSCGRT00001013338.1"; nearest_ref "ENSCGRT00001013338.1"; class_code "="; tss_id "TSS22477"; p_id "P15092";
LT883676v1	Cufflinks	exon	6882520	6882652	.	+	.	gene_id "XLOC_017241"; transcript_id "TCONS_00030246"; exon_number "6"; gene_name "ENSCGRG00001011305.1"; oId "ENSCGRT00001013338.1"; nearest_ref "ENSCGRT00001013338.1"; class_code "="; tss_id "TSS22477"; p_id "P15092";
LT883676v1	Cufflinks	exon	6885013	6885158	.	+	.	gene_id "XLOC_017241"; transcript_id "TCONS_00030246"; exon_number "7"; gene_name "ENSCGRG00001011305.1"; oId "ENSCGRT00001013338.1"; nearest_ref "ENSCGRT00001013338.1"; class_code "="; tss_id "TSS22477"; p_id "P15092";
LT883676v1	Cufflinks	exon	6906810	6906953	.	+	.	gene_id "XLOC_017241"; transcript_id "TCONS_00030246"; exon_number "8"; gene_name "ENSCGRG00001011305.1"; oId "ENSCGRT00001013338.1"; nearest_ref "ENSCGRT00001013338.1"; class_code "="; tss_id "TSS22477"; p_id "P15092";
LT883676v1	Cufflinks	exon	6919645	6919815	.	+	.	gene_id "XLOC_017241"; transcript_id "TCONS_00030246"; exon_number "9"; gene_name "ENSCGRG00001011305.1"; oId "ENSCGRT00001013338.1"; nearest_ref "ENSCGRT00001013338.1"; class_code "="; tss_id "TSS22477"; p_id "P15092";
LT883676v1	Cufflinks	exon	6920294	6921012	.	+	.	gene_id "XLOC_017241"; transcript_id "TCONS_00030246"; exon_number "10"; gene_name "ENSCGRG00001011305.1"; oId "ENSCGRT00001013338.1"; nearest_ref "ENSCGRT00001013338.1"; class_code "="; tss_id "TSS22477"; p_id "P15092";
LT883676v1	Cufflinks	exon	7190002	7190083	.	-	.	gene_id "XLOC_017783"; transcript_id "TCONS_00031307"; exon_number "1"; gene_name "ENSCGRG00001012714.1"; oId "ENSCGRT00001015174.1"; nearest_ref "ENSCGRT00001015174.1"; class_code "="; tss_id "TSS23226"; p_id "P15622";
LT883676v1	Cufflinks	exon	7190850	7191222	.	-	.	gene_id "XLOC_017783"; transcript_id "TCONS_00031307"; exon_number "2"; gene_name "ENSCGRG00001012714.1"; oId "ENSCGRT00001015174.1"; nearest_ref "ENSCGRT00001015174.1"; class_code "="; tss_id "TSS23226"; p_id "P15622";
LT883676v1	Cufflinks	exon	7191253	7191424	.	-	.	gene_id "XLOC_017783"; transcript_id "TCONS_00031307"; exon_number "3"; gene_name "ENSCGRG00001012714.1"; oId "ENSCGRT00001015174.1"; nearest_ref "ENSCGRT00001015174.1"; class_code "="; tss_id "TSS23226"; p_id "P15622";
LT883676v1	Cufflinks	exon	7495585	7495829	.	-	.	gene_id "XLOC_017784"; transcript_id "TCONS_00031308"; exon_number "1"; gene_name "ENSCGRG00001023306.1"; oId "ENSCGRT00001030062.1"; nearest_ref "ENSCGRT00001030062.1"; class_code "="; tss_id "TSS23227"; p_id "P15623";
LT883676v1	Cufflinks	exon	7498178	7499357	.	-	.	gene_id "XLOC_017784"; transcript_id "TCONS_00031308"; exon_number "2"; gene_name "ENSCGRG00001023306.1"; oId "ENSCGRT00001030062.1"; nearest_ref "ENSCGRT00001030062.1"; class_code "="; tss_id "TSS23227"; p_id "P15623";
LT883676v1	Cufflinks	exon	7757641	7757886	.	-	.	gene_id "XLOC_017785"; transcript_id "TCONS_00031309"; exon_number "1"; gene_name "ENSCGRG00001024295.1"; oId "ENSCGRT00001031474.1"; nearest_ref "ENSCGRT00001031474.1"; class_code "="; tss_id "TSS23228"; p_id "P15624";
LT883676v1	Cufflinks	exon	7757914	7758537	.	-	.	gene_id "XLOC_017785"; transcript_id "TCONS_00031309"; exon_number "2"; gene_name "ENSCGRG00001024295.1"; oId "ENSCGRT00001031474.1"; nearest_ref "ENSCGRT00001031474.1"; class_code "="; tss_id "TSS23228"; p_id "P15624";
LT883676v1	Cufflinks	exon	7868069	7868146	.	+	.	gene_id "XLOC_017242"; transcript_id "TCONS_00030249"; exon_number "1"; gene_name "ENSCGRG00001012921.1"; oId "CUFF.13716.6"; nearest_ref "ENSCGRT00001015488.1"; class_code "j"; tss_id "TSS22478";
LT883676v1	Cufflinks	exon	7868069	7868146	.	+	.	gene_id "XLOC_017242"; transcript_id "TCONS_00030251"; exon_number "1"; gene_name "ENSCGRG00001012921.1"; oId "ENSCGRT00001015489.1"; nearest_ref "ENSCGRT00001015489.1"; class_code "="; tss_id "TSS22478"; p_id "P15093";
LT883676v1	Cufflinks	exon	7868069	7868146	.	+	.	gene_id "XLOC_017242"; transcript_id "TCONS_00030252"; exon_number "1"; gene_name "ENSCGRG00001012921.1"; oId "ENSCGRT00001015492.1"; nearest_ref "ENSCGRT00001015492.1"; class_code "="; tss_id "TSS22478"; p_id "P15094";
LT883676v1	Cufflinks	exon	7868069	7868146	.	+	.	gene_id "XLOC_017242"; transcript_id "TCONS_00030250"; exon_number "1"; gene_name "ENSCGRG00001012921.1"; oId "ENSCGRT00001015488.1"; nearest_ref "ENSCGRT00001015488.1"; class_code "="; tss_id "TSS22478"; p_id "P15095";
LT883676v1	Cufflinks	exon	7868069	7868146	.	+	.	gene_id "XLOC_017242"; transcript_id "TCONS_00030248"; exon_number "1"; gene_name "ENSCGRG00001012921.1"; oId "CUFF.13716.5"; nearest_ref "ENSCGRT00001015488.1"; class_code "j"; tss_id "TSS22478";
LT883676v1	Cufflinks	exon	7868069	7868146	.	+	.	gene_id "XLOC_017242"; transcript_id "TCONS_00030247"; exon_number "1"; gene_name "ENSCGRG00001012921.1"; oId "CUFF.13716.4"; nearest_ref "ENSCGRT00001015488.1"; class_code "j"; tss_id "TSS22478";
LT883676v1	Cufflinks	exon	7884899	7884972	.	+	.	gene_id "XLOC_017242"; transcript_id "TCONS_00030249"; exon_number "2"; gene_name "ENSCGRG00001012921.1"; oId "CUFF.13716.6"; nearest_ref "ENSCGRT00001015488.1"; class_code "j"; tss_id "TSS22478";
LT883676v1	Cufflinks	exon	7884899	7884972	.	+	.	gene_id "XLOC_017242"; transcript_id "TCONS_00030251"; exon_number "2"; gene_name "ENSCGRG00001012921.1"; oId "ENSCGRT00001015489.1"; nearest_ref "ENSCGRT00001015489.1"; class_code "="; tss_id "TSS22478"; p_id "P15093";
LT883676v1	Cufflinks	exon	7884899	7884972	.	+	.	gene_id "XLOC_017242"; transcript_id "TCONS_00030252"; exon_number "2"; gene_name "ENSCGRG00001012921.1"; oId "ENSCGRT00001015492.1"; nearest_ref "ENSCGRT00001015492.1"; class_code "="; tss_id "TSS22478"; p_id "P15094";
LT883676v1	Cufflinks	exon	7884899	7884972	.	+	.	gene_id "XLOC_017242"; transcript_id "TCONS_00030250"; exon_number "2"; gene_name "ENSCGRG00001012921.1"; oId "ENSCGRT00001015488.1"; nearest_ref "ENSCGRT00001015488.1"; class_code "="; tss_id "TSS22478"; p_id "P15095";
LT883676v1	Cufflinks	exon	7884899	7884972	.	+	.	gene_id "XLOC_017242"; transcript_id "TCONS_00030248"; exon_number "2"; gene_name "ENSCGRG00001012921.1"; oId "CUFF.13716.5"; nearest_ref "ENSCGRT00001015488.1"; class_code "j"; tss_id "TSS22478";
LT883676v1	Cufflinks	exon	7884899	7884972	.	+	.	gene_id "XLOC_017242"; transcript_id "TCONS_00030247"; exon_number "2"; gene_name "ENSCGRG00001012921.1"; oId "CUFF.13716.4"; nearest_ref "ENSCGRT00001015488.1"; class_code "j"; tss_id "TSS22478";
LT883676v1	Cufflinks	exon	7885854	7885960	.	+	.	gene_id "XLOC_017242"; transcript_id "TCONS_00030249"; exon_number "3"; gene_name "ENSCGRG00001012921.1"; oId "CUFF.13716.6"; nearest_ref "ENSCGRT00001015488.1"; class_code "j"; tss_id "TSS22478";
LT883676v1	Cufflinks	exon	7885854	7885960	.	+	.	gene_id "XLOC_017242"; transcript_id "TCONS_00030251"; exon_number "3"; gene_name "ENSCGRG00001012921.1"; oId "ENSCGRT00001015489.1"; nearest_ref "ENSCGRT00001015489.1"; class_code "="; tss_id "TSS22478"; p_id "P15093";
LT883676v1	Cufflinks	exon	7885854	7885960	.	+	.	gene_id "XLOC_017242"; transcript_id "TCONS_00030252"; exon_number "3"; gene_name "ENSCGRG00001012921.1"; oId "ENSCGRT00001015492.1"; nearest_ref "ENSCGRT00001015492.1"; class_code "="; tss_id "TSS22478"; p_id "P15094";
LT883676v1	Cufflinks	exon	7885854	7885960	.	+	.	gene_id "XLOC_017242"; transcript_id "TCONS_00030250"; exon_number "3"; gene_name "ENSCGRG00001012921.1"; oId "ENSCGRT00001015488.1"; nearest_ref "ENSCGRT00001015488.1"; class_code "="; tss_id "TSS22478"; p_id "P15095";
LT883676v1	Cufflinks	exon	7885854	7885960	.	+	.	gene_id "XLOC_017242"; transcript_id "TCONS_00030248"; exon_number "3"; gene_name "ENSCGRG00001012921.1"; oId "CUFF.13716.5"; nearest_ref "ENSCGRT00001015488.1"; class_code "j"; tss_id "TSS22478";
LT883676v1	Cufflinks	exon	7885854	7885960	.	+	.	gene_id "XLOC_017242"; transcript_id "TCONS_00030247"; exon_number "3"; gene_name "ENSCGRG00001012921.1"; oId "CUFF.13716.4"; nearest_ref "ENSCGRT00001015488.1"; class_code "j"; tss_id "TSS22478";
LT883676v1	Cufflinks	exon	7891548	7891625	.	+	.	gene_id "XLOC_017242"; transcript_id "TCONS_00030249"; exon_number "4"; gene_name "ENSCGRG00001012921.1"; oId "CUFF.13716.6"; nearest_ref "ENSCGRT00001015488.1"; class_code "j"; tss_id "TSS22478";
LT883676v1	Cufflinks	exon	7891548	7891625	.	+	.	gene_id "XLOC_017242"; transcript_id "TCONS_00030251"; exon_number "4"; gene_name "ENSCGRG00001012921.1"; oId "ENSCGRT00001015489.1"; nearest_ref "ENSCGRT00001015489.1"; class_code "="; tss_id "TSS22478"; p_id "P15093";
LT883676v1	Cufflinks	exon	7891548	7891625	.	+	.	gene_id "XLOC_017242"; transcript_id "TCONS_00030252"; exon_number "4"; gene_name "ENSCGRG00001012921.1"; oId "ENSCGRT00001015492.1"; nearest_ref "ENSCGRT00001015492.1"; class_code "="; tss_id "TSS22478"; p_id "P15094";
LT883676v1	Cufflinks	exon	7891548	7891625	.	+	.	gene_id "XLOC_017242"; transcript_id "TCONS_00030250"; exon_number "4"; gene_name "ENSCGRG00001012921.1"; oId "ENSCGRT00001015488.1"; nearest_ref "ENSCGRT00001015488.1"; class_code "="; tss_id "TSS22478"; p_id "P15095";
LT883676v1	Cufflinks	exon	7891548	7891625	.	+	.	gene_id "XLOC_017242"; transcript_id "TCONS_00030248"; exon_number "4"; gene_name "ENSCGRG00001012921.1"; oId "CUFF.13716.5"; nearest_ref "ENSCGRT00001015488.1"; class_code "j"; tss_id "TSS22478";
LT883676v1	Cufflinks	exon	7891548	7891625	.	+	.	gene_id "XLOC_017242"; transcript_id "TCONS_00030247"; exon_number "4"; gene_name "ENSCGRG00001012921.1"; oId "CUFF.13716.4"; nearest_ref "ENSCGRT00001015488.1"; class_code "j"; tss_id "TSS22478";
LT883676v1	Cufflinks	exon	7896423	7896506	.	+	.	gene_id "XLOC_017242"; transcript_id "TCONS_00030249"; exon_number "5"; gene_name "ENSCGRG00001012921.1"; oId "CUFF.13716.6"; nearest_ref "ENSCGRT00001015488.1"; class_code "j"; tss_id "TSS22478";
LT883676v1	Cufflinks	exon	7896423	7896506	.	+	.	gene_id "XLOC_017242"; transcript_id "TCONS_00030252"; exon_number "5"; gene_name "ENSCGRG00001012921.1"; oId "ENSCGRT00001015492.1"; nearest_ref "ENSCGRT00001015492.1"; class_code "="; tss_id "TSS22478"; p_id "P15094";
LT883676v1	Cufflinks	exon	7900184	7900260	.	+	.	gene_id "XLOC_017242"; transcript_id "TCONS_00030249"; exon_number "6"; gene_name "ENSCGRG00001012921.1"; oId "CUFF.13716.6"; nearest_ref "ENSCGRT00001015488.1"; class_code "j"; tss_id "TSS22478";
LT883676v1	Cufflinks	exon	7900184	7900260	.	+	.	gene_id "XLOC_017242"; transcript_id "TCONS_00030251"; exon_number "5"; gene_name "ENSCGRG00001012921.1"; oId "ENSCGRT00001015489.1"; nearest_ref "ENSCGRT00001015489.1"; class_code "="; tss_id "TSS22478"; p_id "P15093";
LT883676v1	Cufflinks	exon	7900184	7900260	.	+	.	gene_id "XLOC_017242"; transcript_id "TCONS_00030252"; exon_number "6"; gene_name "ENSCGRG00001012921.1"; oId "ENSCGRT00001015492.1"; nearest_ref "ENSCGRT00001015492.1"; class_code "="; tss_id "TSS22478"; p_id "P15094";
LT883676v1	Cufflinks	exon	7900184	7900260	.	+	.	gene_id "XLOC_017242"; transcript_id "TCONS_00030250"; exon_number "5"; gene_name "ENSCGRG00001012921.1"; oId "ENSCGRT00001015488.1"; nearest_ref "ENSCGRT00001015488.1"; class_code "="; tss_id "TSS22478"; p_id "P15095";
LT883676v1	Cufflinks	exon	7900184	7900260	.	+	.	gene_id "XLOC_017242"; transcript_id "TCONS_00030248"; exon_number "5"; gene_name "ENSCGRG00001012921.1"; oId "CUFF.13716.5"; nearest_ref "ENSCGRT00001015488.1"; class_code "j"; tss_id "TSS22478";
LT883676v1	Cufflinks	exon	7900184	7900260	.	+	.	gene_id "XLOC_017242"; transcript_id "TCONS_00030247"; exon_number "5"; gene_name "ENSCGRG00001012921.1"; oId "CUFF.13716.4"; nearest_ref "ENSCGRT00001015488.1"; class_code "j"; tss_id "TSS22478";
LT883676v1	Cufflinks	exon	7902860	7902997	.	+	.	gene_id "XLOC_017242"; transcript_id "TCONS_00030249"; exon_number "7"; gene_name "ENSCGRG00001012921.1"; oId "CUFF.13716.6"; nearest_ref "ENSCGRT00001015488.1"; class_code "j"; tss_id "TSS22478";
LT883676v1	Cufflinks	exon	7902860	7902997	.	+	.	gene_id "XLOC_017242"; transcript_id "TCONS_00030251"; exon_number "6"; gene_name "ENSCGRG00001012921.1"; oId "ENSCGRT00001015489.1"; nearest_ref "ENSCGRT00001015489.1"; class_code "="; tss_id "TSS22478"; p_id "P15093";
LT883676v1	Cufflinks	exon	7902860	7902997	.	+	.	gene_id "XLOC_017242"; transcript_id "TCONS_00030252"; exon_number "7"; gene_name "ENSCGRG00001012921.1"; oId "ENSCGRT00001015492.1"; nearest_ref "ENSCGRT00001015492.1"; class_code "="; tss_id "TSS22478"; p_id "P15094";
LT883676v1	Cufflinks	exon	7902860	7902997	.	+	.	gene_id "XLOC_017242"; transcript_id "TCONS_00030250"; exon_number "6"; gene_name "ENSCGRG00001012921.1"; oId "ENSCGRT00001015488.1"; nearest_ref "ENSCGRT00001015488.1"; class_code "="; tss_id "TSS22478"; p_id "P15095";
LT883676v1	Cufflinks	exon	7902860	7902997	.	+	.	gene_id "XLOC_017242"; transcript_id "TCONS_00030248"; exon_number "6"; gene_name "ENSCGRG00001012921.1"; oId "CUFF.13716.5"; nearest_ref "ENSCGRT00001015488.1"; class_code "j"; tss_id "TSS22478";
LT883676v1	Cufflinks	exon	7902860	7902997	.	+	.	gene_id "XLOC_017242"; transcript_id "TCONS_00030247"; exon_number "6"; gene_name "ENSCGRG00001012921.1"; oId "CUFF.13716.4"; nearest_ref "ENSCGRT00001015488.1"; class_code "j"; tss_id "TSS22478";
LT883676v1	Cufflinks	exon	7905571	7905680	.	+	.	gene_id "XLOC_017242"; transcript_id "TCONS_00030249"; exon_number "8"; gene_name "ENSCGRG00001012921.1"; oId "CUFF.13716.6"; nearest_ref "ENSCGRT00001015488.1"; class_code "j"; tss_id "TSS22478";
LT883676v1	Cufflinks	exon	7905571	7905680	.	+	.	gene_id "XLOC_017242"; transcript_id "TCONS_00030251"; exon_number "7"; gene_name "ENSCGRG00001012921.1"; oId "ENSCGRT00001015489.1"; nearest_ref "ENSCGRT00001015489.1"; class_code "="; tss_id "TSS22478"; p_id "P15093";
LT883676v1	Cufflinks	exon	7905571	7905680	.	+	.	gene_id "XLOC_017242"; transcript_id "TCONS_00030252"; exon_number "8"; gene_name "ENSCGRG00001012921.1"; oId "ENSCGRT00001015492.1"; nearest_ref "ENSCGRT00001015492.1"; class_code "="; tss_id "TSS22478"; p_id "P15094";
LT883676v1	Cufflinks	exon	7905571	7905680	.	+	.	gene_id "XLOC_017242"; transcript_id "TCONS_00030250"; exon_number "7"; gene_name "ENSCGRG00001012921.1"; oId "ENSCGRT00001015488.1"; nearest_ref "ENSCGRT00001015488.1"; class_code "="; tss_id "TSS22478"; p_id "P15095";
LT883676v1	Cufflinks	exon	7905571	7905680	.	+	.	gene_id "XLOC_017242"; transcript_id "TCONS_00030248"; exon_number "7"; gene_name "ENSCGRG00001012921.1"; oId "CUFF.13716.5"; nearest_ref "ENSCGRT00001015488.1"; class_code "j"; tss_id "TSS22478";
LT883676v1	Cufflinks	exon	7905571	7905680	.	+	.	gene_id "XLOC_017242"; transcript_id "TCONS_00030247"; exon_number "7"; gene_name "ENSCGRG00001012921.1"; oId "CUFF.13716.4"; nearest_ref "ENSCGRT00001015488.1"; class_code "j"; tss_id "TSS22478";
LT883676v1	Cufflinks	exon	7907791	7907857	.	+	.	gene_id "XLOC_017242"; transcript_id "TCONS_00030249"; exon_number "9"; gene_name "ENSCGRG00001012921.1"; oId "CUFF.13716.6"; nearest_ref "ENSCGRT00001015488.1"; class_code "j"; tss_id "TSS22478";
LT883676v1	Cufflinks	exon	7907791	7907857	.	+	.	gene_id "XLOC_017242"; transcript_id "TCONS_00030251"; exon_number "8"; gene_name "ENSCGRG00001012921.1"; oId "ENSCGRT00001015489.1"; nearest_ref "ENSCGRT00001015489.1"; class_code "="; tss_id "TSS22478"; p_id "P15093";
LT883676v1	Cufflinks	exon	7907791	7907857	.	+	.	gene_id "XLOC_017242"; transcript_id "TCONS_00030252"; exon_number "9"; gene_name "ENSCGRG00001012921.1"; oId "ENSCGRT00001015492.1"; nearest_ref "ENSCGRT00001015492.1"; class_code "="; tss_id "TSS22478"; p_id "P15094";
LT883676v1	Cufflinks	exon	7907791	7907857	.	+	.	gene_id "XLOC_017242"; transcript_id "TCONS_00030250"; exon_number "8"; gene_name "ENSCGRG00001012921.1"; oId "ENSCGRT00001015488.1"; nearest_ref "ENSCGRT00001015488.1"; class_code "="; tss_id "TSS22478"; p_id "P15095";
LT883676v1	Cufflinks	exon	7907791	7907857	.	+	.	gene_id "XLOC_017242"; transcript_id "TCONS_00030248"; exon_number "8"; gene_name "ENSCGRG00001012921.1"; oId "CUFF.13716.5"; nearest_ref "ENSCGRT00001015488.1"; class_code "j"; tss_id "TSS22478";
LT883676v1	Cufflinks	exon	7907791	7907857	.	+	.	gene_id "XLOC_017242"; transcript_id "TCONS_00030247"; exon_number "8"; gene_name "ENSCGRG00001012921.1"; oId "CUFF.13716.4"; nearest_ref "ENSCGRT00001015488.1"; class_code "j"; tss_id "TSS22478";
LT883676v1	Cufflinks	exon	7908903	7908920	.	+	.	gene_id "XLOC_017242"; transcript_id "TCONS_00030250"; exon_number "9"; gene_name "ENSCGRG00001012921.1"; oId "ENSCGRT00001015488.1"; nearest_ref "ENSCGRT00001015488.1"; class_code "="; tss_id "TSS22478"; p_id "P15095";
LT883676v1	Cufflinks	exon	7908903	7908920	.	+	.	gene_id "XLOC_017242"; transcript_id "TCONS_00030247"; exon_number "9"; gene_name "ENSCGRG00001012921.1"; oId "CUFF.13716.4"; nearest_ref "ENSCGRT00001015488.1"; class_code "j"; tss_id "TSS22478";
LT883676v1	Cufflinks	exon	7910729	7910764	.	+	.	gene_id "XLOC_017242"; transcript_id "TCONS_00030249"; exon_number "10"; gene_name "ENSCGRG00001012921.1"; oId "CUFF.13716.6"; nearest_ref "ENSCGRT00001015488.1"; class_code "j"; tss_id "TSS22478";
LT883676v1	Cufflinks	exon	7910729	7910764	.	+	.	gene_id "XLOC_017242"; transcript_id "TCONS_00030251"; exon_number "9"; gene_name "ENSCGRG00001012921.1"; oId "ENSCGRT00001015489.1"; nearest_ref "ENSCGRT00001015489.1"; class_code "="; tss_id "TSS22478"; p_id "P15093";
LT883676v1	Cufflinks	exon	7910729	7910764	.	+	.	gene_id "XLOC_017242"; transcript_id "TCONS_00030252"; exon_number "10"; gene_name "ENSCGRG00001012921.1"; oId "ENSCGRT00001015492.1"; nearest_ref "ENSCGRT00001015492.1"; class_code "="; tss_id "TSS22478"; p_id "P15094";
LT883676v1	Cufflinks	exon	7910729	7910764	.	+	.	gene_id "XLOC_017242"; transcript_id "TCONS_00030250"; exon_number "10"; gene_name "ENSCGRG00001012921.1"; oId "ENSCGRT00001015488.1"; nearest_ref "ENSCGRT00001015488.1"; class_code "="; tss_id "TSS22478"; p_id "P15095";
LT883676v1	Cufflinks	exon	7910729	7910764	.	+	.	gene_id "XLOC_017242"; transcript_id "TCONS_00030248"; exon_number "9"; gene_name "ENSCGRG00001012921.1"; oId "CUFF.13716.5"; nearest_ref "ENSCGRT00001015488.1"; class_code "j"; tss_id "TSS22478";
LT883676v1	Cufflinks	exon	7910729	7910764	.	+	.	gene_id "XLOC_017242"; transcript_id "TCONS_00030247"; exon_number "10"; gene_name "ENSCGRG00001012921.1"; oId "CUFF.13716.4"; nearest_ref "ENSCGRT00001015488.1"; class_code "j"; tss_id "TSS22478";
LT883676v1	Cufflinks	exon	7911345	7911412	.	+	.	gene_id "XLOC_017242"; transcript_id "TCONS_00030249"; exon_number "11"; gene_name "ENSCGRG00001012921.1"; oId "CUFF.13716.6"; nearest_ref "ENSCGRT00001015488.1"; class_code "j"; tss_id "TSS22478";
LT883676v1	Cufflinks	exon	7911345	7911412	.	+	.	gene_id "XLOC_017242"; transcript_id "TCONS_00030251"; exon_number "10"; gene_name "ENSCGRG00001012921.1"; oId "ENSCGRT00001015489.1"; nearest_ref "ENSCGRT00001015489.1"; class_code "="; tss_id "TSS22478"; p_id "P15093";
LT883676v1	Cufflinks	exon	7911345	7911412	.	+	.	gene_id "XLOC_017242"; transcript_id "TCONS_00030252"; exon_number "11"; gene_name "ENSCGRG00001012921.1"; oId "ENSCGRT00001015492.1"; nearest_ref "ENSCGRT00001015492.1"; class_code "="; tss_id "TSS22478"; p_id "P15094";
LT883676v1	Cufflinks	exon	7911345	7911412	.	+	.	gene_id "XLOC_017242"; transcript_id "TCONS_00030250"; exon_number "11"; gene_name "ENSCGRG00001012921.1"; oId "ENSCGRT00001015488.1"; nearest_ref "ENSCGRT00001015488.1"; class_code "="; tss_id "TSS22478"; p_id "P15095";
LT883676v1	Cufflinks	exon	7911345	7911412	.	+	.	gene_id "XLOC_017242"; transcript_id "TCONS_00030248"; exon_number "10"; gene_name "ENSCGRG00001012921.1"; oId "CUFF.13716.5"; nearest_ref "ENSCGRT00001015488.1"; class_code "j"; tss_id "TSS22478";
LT883676v1	Cufflinks	exon	7911345	7911412	.	+	.	gene_id "XLOC_017242"; transcript_id "TCONS_00030247"; exon_number "11"; gene_name "ENSCGRG00001012921.1"; oId "CUFF.13716.4"; nearest_ref "ENSCGRT00001015488.1"; class_code "j"; tss_id "TSS22478";
LT883676v1	Cufflinks	exon	7916217	7916259	.	+	.	gene_id "XLOC_017242"; transcript_id "TCONS_00030249"; exon_number "12"; gene_name "ENSCGRG00001012921.1"; oId "CUFF.13716.6"; nearest_ref "ENSCGRT00001015488.1"; class_code "j"; tss_id "TSS22478";
LT883676v1	Cufflinks	exon	7916217	7916259	.	+	.	gene_id "XLOC_017242"; transcript_id "TCONS_00030251"; exon_number "11"; gene_name "ENSCGRG00001012921.1"; oId "ENSCGRT00001015489.1"; nearest_ref "ENSCGRT00001015489.1"; class_code "="; tss_id "TSS22478"; p_id "P15093";
LT883676v1	Cufflinks	exon	7916217	7916259	.	+	.	gene_id "XLOC_017242"; transcript_id "TCONS_00030252"; exon_number "12"; gene_name "ENSCGRG00001012921.1"; oId "ENSCGRT00001015492.1"; nearest_ref "ENSCGRT00001015492.1"; class_code "="; tss_id "TSS22478"; p_id "P15094";
LT883676v1	Cufflinks	exon	7916217	7916259	.	+	.	gene_id "XLOC_017242"; transcript_id "TCONS_00030250"; exon_number "12"; gene_name "ENSCGRG00001012921.1"; oId "ENSCGRT00001015488.1"; nearest_ref "ENSCGRT00001015488.1"; class_code "="; tss_id "TSS22478"; p_id "P15095";
LT883676v1	Cufflinks	exon	7916217	7916259	.	+	.	gene_id "XLOC_017242"; transcript_id "TCONS_00030248"; exon_number "11"; gene_name "ENSCGRG00001012921.1"; oId "CUFF.13716.5"; nearest_ref "ENSCGRT00001015488.1"; class_code "j"; tss_id "TSS22478";
LT883676v1	Cufflinks	exon	7916217	7916259	.	+	.	gene_id "XLOC_017242"; transcript_id "TCONS_00030247"; exon_number "12"; gene_name "ENSCGRG00001012921.1"; oId "CUFF.13716.4"; nearest_ref "ENSCGRT00001015488.1"; class_code "j"; tss_id "TSS22478";
LT883676v1	Cufflinks	exon	7916865	7916945	.	+	.	gene_id "XLOC_017242"; transcript_id "TCONS_00030249"; exon_number "13"; gene_name "ENSCGRG00001012921.1"; oId "CUFF.13716.6"; nearest_ref "ENSCGRT00001015488.1"; class_code "j"; tss_id "TSS22478";
LT883676v1	Cufflinks	exon	7916865	7916945	.	+	.	gene_id "XLOC_017242"; transcript_id "TCONS_00030251"; exon_number "12"; gene_name "ENSCGRG00001012921.1"; oId "ENSCGRT00001015489.1"; nearest_ref "ENSCGRT00001015489.1"; class_code "="; tss_id "TSS22478"; p_id "P15093";
LT883676v1	Cufflinks	exon	7916865	7916945	.	+	.	gene_id "XLOC_017242"; transcript_id "TCONS_00030252"; exon_number "13"; gene_name "ENSCGRG00001012921.1"; oId "ENSCGRT00001015492.1"; nearest_ref "ENSCGRT00001015492.1"; class_code "="; tss_id "TSS22478"; p_id "P15094";
LT883676v1	Cufflinks	exon	7916865	7916945	.	+	.	gene_id "XLOC_017242"; transcript_id "TCONS_00030250"; exon_number "13"; gene_name "ENSCGRG00001012921.1"; oId "ENSCGRT00001015488.1"; nearest_ref "ENSCGRT00001015488.1"; class_code "="; tss_id "TSS22478"; p_id "P15095";
LT883676v1	Cufflinks	exon	7916865	7916945	.	+	.	gene_id "XLOC_017242"; transcript_id "TCONS_00030248"; exon_number "12"; gene_name "ENSCGRG00001012921.1"; oId "CUFF.13716.5"; nearest_ref "ENSCGRT00001015488.1"; class_code "j"; tss_id "TSS22478";
LT883676v1	Cufflinks	exon	7916865	7916945	.	+	.	gene_id "XLOC_017242"; transcript_id "TCONS_00030247"; exon_number "13"; gene_name "ENSCGRG00001012921.1"; oId "CUFF.13716.4"; nearest_ref "ENSCGRT00001015488.1"; class_code "j"; tss_id "TSS22478";
LT883676v1	Cufflinks	exon	7928043	7928121	.	+	.	gene_id "XLOC_017242"; transcript_id "TCONS_00030249"; exon_number "14"; gene_name "ENSCGRG00001012921.1"; oId "CUFF.13716.6"; nearest_ref "ENSCGRT00001015488.1"; class_code "j"; tss_id "TSS22478";
LT883676v1	Cufflinks	exon	7928043	7928121	.	+	.	gene_id "XLOC_017242"; transcript_id "TCONS_00030251"; exon_number "13"; gene_name "ENSCGRG00001012921.1"; oId "ENSCGRT00001015489.1"; nearest_ref "ENSCGRT00001015489.1"; class_code "="; tss_id "TSS22478"; p_id "P15093";
LT883676v1	Cufflinks	exon	7928043	7928121	.	+	.	gene_id "XLOC_017242"; transcript_id "TCONS_00030252"; exon_number "14"; gene_name "ENSCGRG00001012921.1"; oId "ENSCGRT00001015492.1"; nearest_ref "ENSCGRT00001015492.1"; class_code "="; tss_id "TSS22478"; p_id "P15094";
LT883676v1	Cufflinks	exon	7928043	7928121	.	+	.	gene_id "XLOC_017242"; transcript_id "TCONS_00030250"; exon_number "14"; gene_name "ENSCGRG00001012921.1"; oId "ENSCGRT00001015488.1"; nearest_ref "ENSCGRT00001015488.1"; class_code "="; tss_id "TSS22478"; p_id "P15095";
LT883676v1	Cufflinks	exon	7928043	7928121	.	+	.	gene_id "XLOC_017242"; transcript_id "TCONS_00030248"; exon_number "13"; gene_name "ENSCGRG00001012921.1"; oId "CUFF.13716.5"; nearest_ref "ENSCGRT00001015488.1"; class_code "j"; tss_id "TSS22478";
LT883676v1	Cufflinks	exon	7928043	7928121	.	+	.	gene_id "XLOC_017242"; transcript_id "TCONS_00030247"; exon_number "14"; gene_name "ENSCGRG00001012921.1"; oId "CUFF.13716.4"; nearest_ref "ENSCGRT00001015488.1"; class_code "j"; tss_id "TSS22478";
LT883676v1	Cufflinks	exon	7929494	7929590	.	+	.	gene_id "XLOC_017242"; transcript_id "TCONS_00030249"; exon_number "15"; gene_name "ENSCGRG00001012921.1"; oId "CUFF.13716.6"; nearest_ref "ENSCGRT00001015488.1"; class_code "j"; tss_id "TSS22478";
LT883676v1	Cufflinks	exon	7929494	7929590	.	+	.	gene_id "XLOC_017242"; transcript_id "TCONS_00030251"; exon_number "14"; gene_name "ENSCGRG00001012921.1"; oId "ENSCGRT00001015489.1"; nearest_ref "ENSCGRT00001015489.1"; class_code "="; tss_id "TSS22478"; p_id "P15093";
LT883676v1	Cufflinks	exon	7929494	7929590	.	+	.	gene_id "XLOC_017242"; transcript_id "TCONS_00030252"; exon_number "15"; gene_name "ENSCGRG00001012921.1"; oId "ENSCGRT00001015492.1"; nearest_ref "ENSCGRT00001015492.1"; class_code "="; tss_id "TSS22478"; p_id "P15094";
LT883676v1	Cufflinks	exon	7929494	7929590	.	+	.	gene_id "XLOC_017242"; transcript_id "TCONS_00030250"; exon_number "15"; gene_name "ENSCGRG00001012921.1"; oId "ENSCGRT00001015488.1"; nearest_ref "ENSCGRT00001015488.1"; class_code "="; tss_id "TSS22478"; p_id "P15095";
LT883676v1	Cufflinks	exon	7929494	7929590	.	+	.	gene_id "XLOC_017242"; transcript_id "TCONS_00030248"; exon_number "14"; gene_name "ENSCGRG00001012921.1"; oId "CUFF.13716.5"; nearest_ref "ENSCGRT00001015488.1"; class_code "j"; tss_id "TSS22478";
LT883676v1	Cufflinks	exon	7929494	7929590	.	+	.	gene_id "XLOC_017242"; transcript_id "TCONS_00030247"; exon_number "15"; gene_name "ENSCGRG00001012921.1"; oId "CUFF.13716.4"; nearest_ref "ENSCGRT00001015488.1"; class_code "j"; tss_id "TSS22478";
LT883676v1	Cufflinks	exon	7930590	7930674	.	+	.	gene_id "XLOC_017242"; transcript_id "TCONS_00030249"; exon_number "16"; gene_name "ENSCGRG00001012921.1"; oId "CUFF.13716.6"; nearest_ref "ENSCGRT00001015488.1"; class_code "j"; tss_id "TSS22478";
LT883676v1	Cufflinks	exon	7930590	7930674	.	+	.	gene_id "XLOC_017242"; transcript_id "TCONS_00030251"; exon_number "15"; gene_name "ENSCGRG00001012921.1"; oId "ENSCGRT00001015489.1"; nearest_ref "ENSCGRT00001015489.1"; class_code "="; tss_id "TSS22478"; p_id "P15093";
LT883676v1	Cufflinks	exon	7930590	7930674	.	+	.	gene_id "XLOC_017242"; transcript_id "TCONS_00030252"; exon_number "16"; gene_name "ENSCGRG00001012921.1"; oId "ENSCGRT00001015492.1"; nearest_ref "ENSCGRT00001015492.1"; class_code "="; tss_id "TSS22478"; p_id "P15094";
LT883676v1	Cufflinks	exon	7930590	7930674	.	+	.	gene_id "XLOC_017242"; transcript_id "TCONS_00030250"; exon_number "16"; gene_name "ENSCGRG00001012921.1"; oId "ENSCGRT00001015488.1"; nearest_ref "ENSCGRT00001015488.1"; class_code "="; tss_id "TSS22478"; p_id "P15095";
LT883676v1	Cufflinks	exon	7930590	7930674	.	+	.	gene_id "XLOC_017242"; transcript_id "TCONS_00030248"; exon_number "15"; gene_name "ENSCGRG00001012921.1"; oId "CUFF.13716.5"; nearest_ref "ENSCGRT00001015488.1"; class_code "j"; tss_id "TSS22478";
LT883676v1	Cufflinks	exon	7930590	7930674	.	+	.	gene_id "XLOC_017242"; transcript_id "TCONS_00030247"; exon_number "16"; gene_name "ENSCGRG00001012921.1"; oId "CUFF.13716.4"; nearest_ref "ENSCGRT00001015488.1"; class_code "j"; tss_id "TSS22478";
LT883676v1	Cufflinks	exon	7931213	7931333	.	+	.	gene_id "XLOC_017242"; transcript_id "TCONS_00030249"; exon_number "17"; gene_name "ENSCGRG00001012921.1"; oId "CUFF.13716.6"; nearest_ref "ENSCGRT00001015488.1"; class_code "j"; tss_id "TSS22478";
LT883676v1	Cufflinks	exon	7931213	7931333	.	+	.	gene_id "XLOC_017242"; transcript_id "TCONS_00030251"; exon_number "16"; gene_name "ENSCGRG00001012921.1"; oId "ENSCGRT00001015489.1"; nearest_ref "ENSCGRT00001015489.1"; class_code "="; tss_id "TSS22478"; p_id "P15093";
LT883676v1	Cufflinks	exon	7931213	7931333	.	+	.	gene_id "XLOC_017242"; transcript_id "TCONS_00030252"; exon_number "17"; gene_name "ENSCGRG00001012921.1"; oId "ENSCGRT00001015492.1"; nearest_ref "ENSCGRT00001015492.1"; class_code "="; tss_id "TSS22478"; p_id "P15094";
LT883676v1	Cufflinks	exon	7931213	7931333	.	+	.	gene_id "XLOC_017242"; transcript_id "TCONS_00030250"; exon_number "17"; gene_name "ENSCGRG00001012921.1"; oId "ENSCGRT00001015488.1"; nearest_ref "ENSCGRT00001015488.1"; class_code "="; tss_id "TSS22478"; p_id "P15095";
LT883676v1	Cufflinks	exon	7931213	7931333	.	+	.	gene_id "XLOC_017242"; transcript_id "TCONS_00030248"; exon_number "16"; gene_name "ENSCGRG00001012921.1"; oId "CUFF.13716.5"; nearest_ref "ENSCGRT00001015488.1"; class_code "j"; tss_id "TSS22478";
LT883676v1	Cufflinks	exon	7931213	7931333	.	+	.	gene_id "XLOC_017242"; transcript_id "TCONS_00030247"; exon_number "17"; gene_name "ENSCGRG00001012921.1"; oId "CUFF.13716.4"; nearest_ref "ENSCGRT00001015488.1"; class_code "j"; tss_id "TSS22478";
LT883676v1	Cufflinks	exon	7931442	7931585	.	+	.	gene_id "XLOC_017242"; transcript_id "TCONS_00030249"; exon_number "18"; gene_name "ENSCGRG00001012921.1"; oId "CUFF.13716.6"; nearest_ref "ENSCGRT00001015488.1"; class_code "j"; tss_id "TSS22478";
LT883676v1	Cufflinks	exon	7931442	7931585	.	+	.	gene_id "XLOC_017242"; transcript_id "TCONS_00030251"; exon_number "17"; gene_name "ENSCGRG00001012921.1"; oId "ENSCGRT00001015489.1"; nearest_ref "ENSCGRT00001015489.1"; class_code "="; tss_id "TSS22478"; p_id "P15093";
LT883676v1	Cufflinks	exon	7931442	7931585	.	+	.	gene_id "XLOC_017242"; transcript_id "TCONS_00030252"; exon_number "18"; gene_name "ENSCGRG00001012921.1"; oId "ENSCGRT00001015492.1"; nearest_ref "ENSCGRT00001015492.1"; class_code "="; tss_id "TSS22478"; p_id "P15094";
LT883676v1	Cufflinks	exon	7931442	7931585	.	+	.	gene_id "XLOC_017242"; transcript_id "TCONS_00030250"; exon_number "18"; gene_name "ENSCGRG00001012921.1"; oId "ENSCGRT00001015488.1"; nearest_ref "ENSCGRT00001015488.1"; class_code "="; tss_id "TSS22478"; p_id "P15095";
LT883676v1	Cufflinks	exon	7931442	7931585	.	+	.	gene_id "XLOC_017242"; transcript_id "TCONS_00030248"; exon_number "17"; gene_name "ENSCGRG00001012921.1"; oId "CUFF.13716.5"; nearest_ref "ENSCGRT00001015488.1"; class_code "j"; tss_id "TSS22478";
LT883676v1	Cufflinks	exon	7931442	7931585	.	+	.	gene_id "XLOC_017242"; transcript_id "TCONS_00030247"; exon_number "18"; gene_name "ENSCGRG00001012921.1"; oId "CUFF.13716.4"; nearest_ref "ENSCGRT00001015488.1"; class_code "j"; tss_id "TSS22478";
LT883676v1	Cufflinks	exon	7932615	7932695	.	+	.	gene_id "XLOC_017242"; transcript_id "TCONS_00030249"; exon_number "19"; gene_name "ENSCGRG00001012921.1"; oId "CUFF.13716.6"; nearest_ref "ENSCGRT00001015488.1"; class_code "j"; tss_id "TSS22478";
LT883676v1	Cufflinks	exon	7932615	7932695	.	+	.	gene_id "XLOC_017242"; transcript_id "TCONS_00030251"; exon_number "18"; gene_name "ENSCGRG00001012921.1"; oId "ENSCGRT00001015489.1"; nearest_ref "ENSCGRT00001015489.1"; class_code "="; tss_id "TSS22478"; p_id "P15093";
LT883676v1	Cufflinks	exon	7932615	7932695	.	+	.	gene_id "XLOC_017242"; transcript_id "TCONS_00030252"; exon_number "19"; gene_name "ENSCGRG00001012921.1"; oId "ENSCGRT00001015492.1"; nearest_ref "ENSCGRT00001015492.1"; class_code "="; tss_id "TSS22478"; p_id "P15094";
LT883676v1	Cufflinks	exon	7932615	7932695	.	+	.	gene_id "XLOC_017242"; transcript_id "TCONS_00030250"; exon_number "19"; gene_name "ENSCGRG00001012921.1"; oId "ENSCGRT00001015488.1"; nearest_ref "ENSCGRT00001015488.1"; class_code "="; tss_id "TSS22478"; p_id "P15095";
LT883676v1	Cufflinks	exon	7932615	7932695	.	+	.	gene_id "XLOC_017242"; transcript_id "TCONS_00030248"; exon_number "18"; gene_name "ENSCGRG00001012921.1"; oId "CUFF.13716.5"; nearest_ref "ENSCGRT00001015488.1"; class_code "j"; tss_id "TSS22478";
LT883676v1	Cufflinks	exon	7932615	7932695	.	+	.	gene_id "XLOC_017242"; transcript_id "TCONS_00030247"; exon_number "19"; gene_name "ENSCGRG00001012921.1"; oId "CUFF.13716.4"; nearest_ref "ENSCGRT00001015488.1"; class_code "j"; tss_id "TSS22478";
LT883676v1	Cufflinks	exon	7938098	7938184	.	+	.	gene_id "XLOC_017242"; transcript_id "TCONS_00030249"; exon_number "20"; gene_name "ENSCGRG00001012921.1"; oId "CUFF.13716.6"; nearest_ref "ENSCGRT00001015488.1"; class_code "j"; tss_id "TSS22478";
LT883676v1	Cufflinks	exon	7938098	7938184	.	+	.	gene_id "XLOC_017242"; transcript_id "TCONS_00030251"; exon_number "19"; gene_name "ENSCGRG00001012921.1"; oId "ENSCGRT00001015489.1"; nearest_ref "ENSCGRT00001015489.1"; class_code "="; tss_id "TSS22478"; p_id "P15093";
LT883676v1	Cufflinks	exon	7938098	7938184	.	+	.	gene_id "XLOC_017242"; transcript_id "TCONS_00030250"; exon_number "20"; gene_name "ENSCGRG00001012921.1"; oId "ENSCGRT00001015488.1"; nearest_ref "ENSCGRT00001015488.1"; class_code "="; tss_id "TSS22478"; p_id "P15095";
LT883676v1	Cufflinks	exon	7939956	7939966	.	+	.	gene_id "XLOC_017242"; transcript_id "TCONS_00030249"; exon_number "21"; gene_name "ENSCGRG00001012921.1"; oId "CUFF.13716.6"; nearest_ref "ENSCGRT00001015488.1"; class_code "j"; tss_id "TSS22478";
LT883676v1	Cufflinks	exon	7939956	7939966	.	+	.	gene_id "XLOC_017242"; transcript_id "TCONS_00030251"; exon_number "20"; gene_name "ENSCGRG00001012921.1"; oId "ENSCGRT00001015489.1"; nearest_ref "ENSCGRT00001015489.1"; class_code "="; tss_id "TSS22478"; p_id "P15093";
LT883676v1	Cufflinks	exon	7939956	7939966	.	+	.	gene_id "XLOC_017242"; transcript_id "TCONS_00030252"; exon_number "20"; gene_name "ENSCGRG00001012921.1"; oId "ENSCGRT00001015492.1"; nearest_ref "ENSCGRT00001015492.1"; class_code "="; tss_id "TSS22478"; p_id "P15094";
LT883676v1	Cufflinks	exon	7939956	7939966	.	+	.	gene_id "XLOC_017242"; transcript_id "TCONS_00030250"; exon_number "21"; gene_name "ENSCGRG00001012921.1"; oId "ENSCGRT00001015488.1"; nearest_ref "ENSCGRT00001015488.1"; class_code "="; tss_id "TSS22478"; p_id "P15095";
LT883676v1	Cufflinks	exon	7939956	7939966	.	+	.	gene_id "XLOC_017242"; transcript_id "TCONS_00030248"; exon_number "19"; gene_name "ENSCGRG00001012921.1"; oId "CUFF.13716.5"; nearest_ref "ENSCGRT00001015488.1"; class_code "j"; tss_id "TSS22478";
LT883676v1	Cufflinks	exon	7939956	7939966	.	+	.	gene_id "XLOC_017242"; transcript_id "TCONS_00030247"; exon_number "20"; gene_name "ENSCGRG00001012921.1"; oId "CUFF.13716.4"; nearest_ref "ENSCGRT00001015488.1"; class_code "j"; tss_id "TSS22478";
LT883676v1	Cufflinks	exon	7981564	7985891	.	-	.	gene_id "XLOC_017786"; transcript_id "TCONS_00031310"; exon_number "1"; gene_name "ENSCGRG00001020007.1"; oId "ENSCGRT00001025290.1"; nearest_ref "ENSCGRT00001025290.1"; class_code "="; tss_id "TSS23229"; p_id "P15625";
LT883676v1	Cufflinks	exon	7985743	7985891	.	-	.	gene_id "XLOC_017786"; transcript_id "TCONS_00031311"; exon_number "1"; gene_name "ENSCGRG00001020007.1"; oId "ENSCGRT00001025300.1"; nearest_ref "ENSCGRT00001025300.1"; class_code "="; tss_id "TSS23229"; p_id "P15626";
LT883676v1	Cufflinks	exon	7988639	7988740	.	-	.	gene_id "XLOC_017786"; transcript_id "TCONS_00031310"; exon_number "2"; gene_name "ENSCGRG00001020007.1"; oId "ENSCGRT00001025290.1"; nearest_ref "ENSCGRT00001025290.1"; class_code "="; tss_id "TSS23229"; p_id "P15625";
LT883676v1	Cufflinks	exon	7988639	7988740	.	-	.	gene_id "XLOC_017786"; transcript_id "TCONS_00031311"; exon_number "2"; gene_name "ENSCGRG00001020007.1"; oId "ENSCGRT00001025300.1"; nearest_ref "ENSCGRT00001025300.1"; class_code "="; tss_id "TSS23229"; p_id "P15626";
LT883676v1	Cufflinks	exon	7992871	7992954	.	-	.	gene_id "XLOC_017786"; transcript_id "TCONS_00031310"; exon_number "3"; gene_name "ENSCGRG00001020007.1"; oId "ENSCGRT00001025290.1"; nearest_ref "ENSCGRT00001025290.1"; class_code "="; tss_id "TSS23229"; p_id "P15625";
LT883676v1	Cufflinks	exon	7992871	7992954	.	-	.	gene_id "XLOC_017786"; transcript_id "TCONS_00031311"; exon_number "3"; gene_name "ENSCGRG00001020007.1"; oId "ENSCGRT00001025300.1"; nearest_ref "ENSCGRT00001025300.1"; class_code "="; tss_id "TSS23229"; p_id "P15626";
LT883676v1	Cufflinks	exon	7995514	7995607	.	-	.	gene_id "XLOC_017786"; transcript_id "TCONS_00031310"; exon_number "4"; gene_name "ENSCGRG00001020007.1"; oId "ENSCGRT00001025290.1"; nearest_ref "ENSCGRT00001025290.1"; class_code "="; tss_id "TSS23229"; p_id "P15625";
LT883676v1	Cufflinks	exon	7995514	7995607	.	-	.	gene_id "XLOC_017786"; transcript_id "TCONS_00031311"; exon_number "4"; gene_name "ENSCGRG00001020007.1"; oId "ENSCGRT00001025300.1"; nearest_ref "ENSCGRT00001025300.1"; class_code "="; tss_id "TSS23229"; p_id "P15626";
LT883676v1	Cufflinks	exon	8000410	8000570	.	-	.	gene_id "XLOC_017786"; transcript_id "TCONS_00031310"; exon_number "5"; gene_name "ENSCGRG00001020007.1"; oId "ENSCGRT00001025290.1"; nearest_ref "ENSCGRT00001025290.1"; class_code "="; tss_id "TSS23229"; p_id "P15625";
LT883676v1	Cufflinks	exon	8000410	8000570	.	-	.	gene_id "XLOC_017786"; transcript_id "TCONS_00031311"; exon_number "5"; gene_name "ENSCGRG00001020007.1"; oId "ENSCGRT00001025300.1"; nearest_ref "ENSCGRT00001025300.1"; class_code "="; tss_id "TSS23229"; p_id "P15626";
LT883676v1	Cufflinks	exon	8001699	8003154	.	-	.	gene_id "XLOC_017786"; transcript_id "TCONS_00031310"; exon_number "6"; gene_name "ENSCGRG00001020007.1"; oId "ENSCGRT00001025290.1"; nearest_ref "ENSCGRT00001025290.1"; class_code "="; tss_id "TSS23229"; p_id "P15625";
LT883676v1	Cufflinks	exon	8001699	8002300	.	-	.	gene_id "XLOC_017786"; transcript_id "TCONS_00031311"; exon_number "6"; gene_name "ENSCGRG00001020007.1"; oId "ENSCGRT00001025300.1"; nearest_ref "ENSCGRT00001025300.1"; class_code "="; tss_id "TSS23229"; p_id "P15626";
LT883676v1	Cufflinks	exon	8002316	8003154	.	-	.	gene_id "XLOC_017786"; transcript_id "TCONS_00031311"; exon_number "7"; gene_name "ENSCGRG00001020007.1"; oId "ENSCGRT00001025300.1"; nearest_ref "ENSCGRT00001025300.1"; class_code "="; tss_id "TSS23229"; p_id "P15626";
LT883676v1	Cufflinks	exon	8007521	8007622	.	-	.	gene_id "XLOC_017786"; transcript_id "TCONS_00031310"; exon_number "7"; gene_name "ENSCGRG00001020007.1"; oId "ENSCGRT00001025290.1"; nearest_ref "ENSCGRT00001025290.1"; class_code "="; tss_id "TSS23229"; p_id "P15625";
LT883676v1	Cufflinks	exon	8007521	8007622	.	-	.	gene_id "XLOC_017786"; transcript_id "TCONS_00031311"; exon_number "8"; gene_name "ENSCGRG00001020007.1"; oId "ENSCGRT00001025300.1"; nearest_ref "ENSCGRT00001025300.1"; class_code "="; tss_id "TSS23229"; p_id "P15626";
LT883676v1	Cufflinks	exon	8185262	8185305	.	-	.	gene_id "XLOC_017787"; transcript_id "TCONS_00031312"; exon_number "1"; gene_name "ENSCGRG00001016935.1"; oId "ENSCGRT00001020914.1"; nearest_ref "ENSCGRT00001020914.1"; class_code "="; tss_id "TSS23230"; p_id "P15628";
LT883676v1	Cufflinks	exon	8185262	8185305	.	-	.	gene_id "XLOC_017787"; transcript_id "TCONS_00031313"; exon_number "1"; gene_name "ENSCGRG00001016935.1"; oId "ENSCGRT00001020910.1"; nearest_ref "ENSCGRT00001020910.1"; class_code "="; tss_id "TSS23231"; p_id "P15627";
LT883676v1	Cufflinks	exon	8185349	8185754	.	-	.	gene_id "XLOC_017787"; transcript_id "TCONS_00031312"; exon_number "2"; gene_name "ENSCGRG00001016935.1"; oId "ENSCGRT00001020914.1"; nearest_ref "ENSCGRT00001020914.1"; class_code "="; tss_id "TSS23230"; p_id "P15628";
LT883676v1	Cufflinks	exon	8185349	8185712	.	-	.	gene_id "XLOC_017787"; transcript_id "TCONS_00031313"; exon_number "2"; gene_name "ENSCGRG00001016935.1"; oId "ENSCGRT00001020910.1"; nearest_ref "ENSCGRT00001020910.1"; class_code "="; tss_id "TSS23231"; p_id "P15627";
LT883676v1	Cufflinks	exon	8185950	8185958	.	-	.	gene_id "XLOC_017787"; transcript_id "TCONS_00031313"; exon_number "3"; gene_name "ENSCGRG00001016935.1"; oId "ENSCGRT00001020910.1"; nearest_ref "ENSCGRT00001020910.1"; class_code "="; tss_id "TSS23231"; p_id "P15627";
LT883676v1	Cufflinks	exon	8263537	8264085	.	-	.	gene_id "XLOC_017788"; transcript_id "TCONS_00031314"; exon_number "1"; gene_name "ENSCGRG00001004869.1"; oId "ENSCGRT00001005768.1"; nearest_ref "ENSCGRT00001005768.1"; class_code "="; tss_id "TSS23232"; p_id "P15629";
LT883676v1	Cufflinks	exon	8307493	8308103	.	-	.	gene_id "XLOC_017789"; transcript_id "TCONS_00031316"; exon_number "1"; gene_name "ENSCGRG00001021223.1"; oId "CUFF.13730.2"; nearest_ref "ENSCGRT00001027056.1"; class_code "j"; tss_id "TSS23233";
LT883676v1	Cufflinks	exon	8307493	8308103	.	-	.	gene_id "XLOC_017789"; transcript_id "TCONS_00031315"; exon_number "1"; gene_name "ENSCGRG00001021223.1"; oId "CUFF.13730.1"; nearest_ref "ENSCGRT00001027056.1"; class_code "j"; tss_id "TSS23233";
LT883676v1	Cufflinks	exon	8308092	8308103	.	-	.	gene_id "XLOC_017789"; transcript_id "TCONS_00031318"; exon_number "1"; gene_name "ENSCGRG00001021223.1"; oId "ENSCGRT00001027060.1"; nearest_ref "ENSCGRT00001027060.1"; class_code "="; tss_id "TSS23233"; p_id "P15631";
LT883676v1	Cufflinks	exon	8308092	8308103	.	-	.	gene_id "XLOC_017789"; transcript_id "TCONS_00031317"; exon_number "1"; gene_name "ENSCGRG00001021223.1"; oId "ENSCGRT00001027056.1"; nearest_ref "ENSCGRT00001027056.1"; class_code "="; tss_id "TSS23233"; p_id "P15630";
LT883676v1	Cufflinks	exon	8313047	8313078	.	-	.	gene_id "XLOC_017789"; transcript_id "TCONS_00031318"; exon_number "2"; gene_name "ENSCGRG00001021223.1"; oId "ENSCGRT00001027060.1"; nearest_ref "ENSCGRT00001027060.1"; class_code "="; tss_id "TSS23233"; p_id "P15631";
LT883676v1	Cufflinks	exon	8313047	8313078	.	-	.	gene_id "XLOC_017789"; transcript_id "TCONS_00031317"; exon_number "2"; gene_name "ENSCGRG00001021223.1"; oId "ENSCGRT00001027056.1"; nearest_ref "ENSCGRT00001027056.1"; class_code "="; tss_id "TSS23233"; p_id "P15630";
LT883676v1	Cufflinks	exon	8321052	8321144	.	-	.	gene_id "XLOC_017789"; transcript_id "TCONS_00031316"; exon_number "2"; gene_name "ENSCGRG00001021223.1"; oId "CUFF.13730.2"; nearest_ref "ENSCGRT00001027056.1"; class_code "j"; tss_id "TSS23233";
LT883676v1	Cufflinks	exon	8321052	8321144	.	-	.	gene_id "XLOC_017789"; transcript_id "TCONS_00031315"; exon_number "2"; gene_name "ENSCGRG00001021223.1"; oId "CUFF.13730.1"; nearest_ref "ENSCGRT00001027056.1"; class_code "j"; tss_id "TSS23233";
LT883676v1	Cufflinks	exon	8321052	8321144	.	-	.	gene_id "XLOC_017789"; transcript_id "TCONS_00031318"; exon_number "3"; gene_name "ENSCGRG00001021223.1"; oId "ENSCGRT00001027060.1"; nearest_ref "ENSCGRT00001027060.1"; class_code "="; tss_id "TSS23233"; p_id "P15631";
LT883676v1	Cufflinks	exon	8321052	8321144	.	-	.	gene_id "XLOC_017789"; transcript_id "TCONS_00031317"; exon_number "3"; gene_name "ENSCGRG00001021223.1"; oId "ENSCGRT00001027056.1"; nearest_ref "ENSCGRT00001027056.1"; class_code "="; tss_id "TSS23233"; p_id "P15630";
LT883676v1	Cufflinks	exon	8333562	8333685	.	-	.	gene_id "XLOC_017789"; transcript_id "TCONS_00031316"; exon_number "3"; gene_name "ENSCGRG00001021223.1"; oId "CUFF.13730.2"; nearest_ref "ENSCGRT00001027056.1"; class_code "j"; tss_id "TSS23233";
LT883676v1	Cufflinks	exon	8333562	8333685	.	-	.	gene_id "XLOC_017789"; transcript_id "TCONS_00031315"; exon_number "3"; gene_name "ENSCGRG00001021223.1"; oId "CUFF.13730.1"; nearest_ref "ENSCGRT00001027056.1"; class_code "j"; tss_id "TSS23233";
LT883676v1	Cufflinks	exon	8333562	8333685	.	-	.	gene_id "XLOC_017789"; transcript_id "TCONS_00031318"; exon_number "4"; gene_name "ENSCGRG00001021223.1"; oId "ENSCGRT00001027060.1"; nearest_ref "ENSCGRT00001027060.1"; class_code "="; tss_id "TSS23233"; p_id "P15631";
LT883676v1	Cufflinks	exon	8333562	8333685	.	-	.	gene_id "XLOC_017789"; transcript_id "TCONS_00031317"; exon_number "4"; gene_name "ENSCGRG00001021223.1"; oId "ENSCGRT00001027056.1"; nearest_ref "ENSCGRT00001027056.1"; class_code "="; tss_id "TSS23233"; p_id "P15630";
LT883676v1	Cufflinks	exon	8334512	8334755	.	-	.	gene_id "XLOC_017789"; transcript_id "TCONS_00031316"; exon_number "4"; gene_name "ENSCGRG00001021223.1"; oId "CUFF.13730.2"; nearest_ref "ENSCGRT00001027056.1"; class_code "j"; tss_id "TSS23233";
LT883676v1	Cufflinks	exon	8334512	8334755	.	-	.	gene_id "XLOC_017789"; transcript_id "TCONS_00031315"; exon_number "4"; gene_name "ENSCGRG00001021223.1"; oId "CUFF.13730.1"; nearest_ref "ENSCGRT00001027056.1"; class_code "j"; tss_id "TSS23233";
LT883676v1	Cufflinks	exon	8334512	8334755	.	-	.	gene_id "XLOC_017789"; transcript_id "TCONS_00031318"; exon_number "5"; gene_name "ENSCGRG00001021223.1"; oId "ENSCGRT00001027060.1"; nearest_ref "ENSCGRT00001027060.1"; class_code "="; tss_id "TSS23233"; p_id "P15631";
```
