## Supplementary material for "A massively parallel reporter screen defines the syntax of SECReTE, a secretion-enhancing *cis* regulatory targeting element, in mammalian cells": all supplementary Files: supplementary_file_3.gtf (part 69 of 125)

```
LT883676v1	Cufflinks	exon	8334512	8334755	.	-	.	gene_id "XLOC_017789"; transcript_id "TCONS_00031317"; exon_number "5"; gene_name "ENSCGRG00001021223.1"; oId "ENSCGRT00001027056.1"; nearest_ref "ENSCGRT00001027056.1"; class_code "="; tss_id "TSS23233"; p_id "P15630";
LT883676v1	Cufflinks	exon	8358878	8359036	.	-	.	gene_id "XLOC_017789"; transcript_id "TCONS_00031316"; exon_number "5"; gene_name "ENSCGRG00001021223.1"; oId "CUFF.13730.2"; nearest_ref "ENSCGRT00001027056.1"; class_code "j"; tss_id "TSS23233";
LT883676v1	Cufflinks	exon	8358878	8359036	.	-	.	gene_id "XLOC_017789"; transcript_id "TCONS_00031315"; exon_number "5"; gene_name "ENSCGRG00001021223.1"; oId "CUFF.13730.1"; nearest_ref "ENSCGRT00001027056.1"; class_code "j"; tss_id "TSS23233";
LT883676v1	Cufflinks	exon	8358878	8359036	.	-	.	gene_id "XLOC_017789"; transcript_id "TCONS_00031318"; exon_number "6"; gene_name "ENSCGRG00001021223.1"; oId "ENSCGRT00001027060.1"; nearest_ref "ENSCGRT00001027060.1"; class_code "="; tss_id "TSS23233"; p_id "P15631";
LT883676v1	Cufflinks	exon	8358878	8359036	.	-	.	gene_id "XLOC_017789"; transcript_id "TCONS_00031317"; exon_number "6"; gene_name "ENSCGRG00001021223.1"; oId "ENSCGRT00001027056.1"; nearest_ref "ENSCGRT00001027056.1"; class_code "="; tss_id "TSS23233"; p_id "P15630";
LT883676v1	Cufflinks	exon	8361914	8361979	.	-	.	gene_id "XLOC_017789"; transcript_id "TCONS_00031316"; exon_number "6"; gene_name "ENSCGRG00001021223.1"; oId "CUFF.13730.2"; nearest_ref "ENSCGRT00001027056.1"; class_code "j"; tss_id "TSS23233";
LT883676v1	Cufflinks	exon	8361914	8361979	.	-	.	gene_id "XLOC_017789"; transcript_id "TCONS_00031315"; exon_number "6"; gene_name "ENSCGRG00001021223.1"; oId "CUFF.13730.1"; nearest_ref "ENSCGRT00001027056.1"; class_code "j"; tss_id "TSS23233";
LT883676v1	Cufflinks	exon	8361914	8361979	.	-	.	gene_id "XLOC_017789"; transcript_id "TCONS_00031318"; exon_number "7"; gene_name "ENSCGRG00001021223.1"; oId "ENSCGRT00001027060.1"; nearest_ref "ENSCGRT00001027060.1"; class_code "="; tss_id "TSS23233"; p_id "P15631";
LT883676v1	Cufflinks	exon	8361914	8361979	.	-	.	gene_id "XLOC_017789"; transcript_id "TCONS_00031317"; exon_number "7"; gene_name "ENSCGRG00001021223.1"; oId "ENSCGRT00001027056.1"; nearest_ref "ENSCGRT00001027056.1"; class_code "="; tss_id "TSS23233"; p_id "P15630";
LT883676v1	Cufflinks	exon	8362997	8363062	.	-	.	gene_id "XLOC_017789"; transcript_id "TCONS_00031316"; exon_number "7"; gene_name "ENSCGRG00001021223.1"; oId "CUFF.13730.2"; nearest_ref "ENSCGRT00001027056.1"; class_code "j"; tss_id "TSS23233";
LT883676v1	Cufflinks	exon	8362997	8363062	.	-	.	gene_id "XLOC_017789"; transcript_id "TCONS_00031315"; exon_number "7"; gene_name "ENSCGRG00001021223.1"; oId "CUFF.13730.1"; nearest_ref "ENSCGRT00001027056.1"; class_code "j"; tss_id "TSS23233";
LT883676v1	Cufflinks	exon	8362997	8363062	.	-	.	gene_id "XLOC_017789"; transcript_id "TCONS_00031318"; exon_number "8"; gene_name "ENSCGRG00001021223.1"; oId "ENSCGRT00001027060.1"; nearest_ref "ENSCGRT00001027060.1"; class_code "="; tss_id "TSS23233"; p_id "P15631";
LT883676v1	Cufflinks	exon	8362997	8363062	.	-	.	gene_id "XLOC_017789"; transcript_id "TCONS_00031317"; exon_number "8"; gene_name "ENSCGRG00001021223.1"; oId "ENSCGRT00001027056.1"; nearest_ref "ENSCGRT00001027056.1"; class_code "="; tss_id "TSS23233"; p_id "P15630";
LT883676v1	Cufflinks	exon	8367331	8367369	.	-	.	gene_id "XLOC_017789"; transcript_id "TCONS_00031316"; exon_number "8"; gene_name "ENSCGRG00001021223.1"; oId "CUFF.13730.2"; nearest_ref "ENSCGRT00001027056.1"; class_code "j"; tss_id "TSS23233";
LT883676v1	Cufflinks	exon	8367331	8367369	.	-	.	gene_id "XLOC_017789"; transcript_id "TCONS_00031317"; exon_number "9"; gene_name "ENSCGRG00001021223.1"; oId "ENSCGRT00001027056.1"; nearest_ref "ENSCGRT00001027056.1"; class_code "="; tss_id "TSS23233"; p_id "P15630";
LT883676v1	Cufflinks	exon	8368056	8368192	.	-	.	gene_id "XLOC_017789"; transcript_id "TCONS_00031316"; exon_number "9"; gene_name "ENSCGRG00001021223.1"; oId "CUFF.13730.2"; nearest_ref "ENSCGRT00001027056.1"; class_code "j"; tss_id "TSS23233";
LT883676v1	Cufflinks	exon	8368056	8368192	.	-	.	gene_id "XLOC_017789"; transcript_id "TCONS_00031315"; exon_number "8"; gene_name "ENSCGRG00001021223.1"; oId "CUFF.13730.1"; nearest_ref "ENSCGRT00001027056.1"; class_code "j"; tss_id "TSS23233";
LT883676v1	Cufflinks	exon	8368056	8368192	.	-	.	gene_id "XLOC_017789"; transcript_id "TCONS_00031318"; exon_number "9"; gene_name "ENSCGRG00001021223.1"; oId "ENSCGRT00001027060.1"; nearest_ref "ENSCGRT00001027060.1"; class_code "="; tss_id "TSS23233"; p_id "P15631";
LT883676v1	Cufflinks	exon	8368056	8368192	.	-	.	gene_id "XLOC_017789"; transcript_id "TCONS_00031317"; exon_number "10"; gene_name "ENSCGRG00001021223.1"; oId "ENSCGRT00001027056.1"; nearest_ref "ENSCGRT00001027056.1"; class_code "="; tss_id "TSS23233"; p_id "P15630";
LT883676v1	Cufflinks	exon	8369978	8370089	.	-	.	gene_id "XLOC_017789"; transcript_id "TCONS_00031316"; exon_number "10"; gene_name "ENSCGRG00001021223.1"; oId "CUFF.13730.2"; nearest_ref "ENSCGRT00001027056.1"; class_code "j"; tss_id "TSS23233";
LT883676v1	Cufflinks	exon	8369978	8370089	.	-	.	gene_id "XLOC_017789"; transcript_id "TCONS_00031315"; exon_number "9"; gene_name "ENSCGRG00001021223.1"; oId "CUFF.13730.1"; nearest_ref "ENSCGRT00001027056.1"; class_code "j"; tss_id "TSS23233";
LT883676v1	Cufflinks	exon	8369978	8370089	.	-	.	gene_id "XLOC_017789"; transcript_id "TCONS_00031318"; exon_number "10"; gene_name "ENSCGRG00001021223.1"; oId "ENSCGRT00001027060.1"; nearest_ref "ENSCGRT00001027060.1"; class_code "="; tss_id "TSS23233"; p_id "P15631";
LT883676v1	Cufflinks	exon	8369978	8370089	.	-	.	gene_id "XLOC_017789"; transcript_id "TCONS_00031317"; exon_number "11"; gene_name "ENSCGRG00001021223.1"; oId "ENSCGRT00001027056.1"; nearest_ref "ENSCGRT00001027056.1"; class_code "="; tss_id "TSS23233"; p_id "P15630";
LT883676v1	Cufflinks	exon	8372250	8372416	.	-	.	gene_id "XLOC_017789"; transcript_id "TCONS_00031316"; exon_number "11"; gene_name "ENSCGRG00001021223.1"; oId "CUFF.13730.2"; nearest_ref "ENSCGRT00001027056.1"; class_code "j"; tss_id "TSS23233";
LT883676v1	Cufflinks	exon	8372250	8372416	.	-	.	gene_id "XLOC_017789"; transcript_id "TCONS_00031315"; exon_number "10"; gene_name "ENSCGRG00001021223.1"; oId "CUFF.13730.1"; nearest_ref "ENSCGRT00001027056.1"; class_code "j"; tss_id "TSS23233";
LT883676v1	Cufflinks	exon	8372250	8372416	.	-	.	gene_id "XLOC_017789"; transcript_id "TCONS_00031318"; exon_number "11"; gene_name "ENSCGRG00001021223.1"; oId "ENSCGRT00001027060.1"; nearest_ref "ENSCGRT00001027060.1"; class_code "="; tss_id "TSS23233"; p_id "P15631";
LT883676v1	Cufflinks	exon	8372250	8372416	.	-	.	gene_id "XLOC_017789"; transcript_id "TCONS_00031317"; exon_number "12"; gene_name "ENSCGRG00001021223.1"; oId "ENSCGRT00001027056.1"; nearest_ref "ENSCGRT00001027056.1"; class_code "="; tss_id "TSS23233"; p_id "P15630";
LT883676v1	Cufflinks	exon	8398626	8398783	.	-	.	gene_id "XLOC_017789"; transcript_id "TCONS_00031316"; exon_number "12"; gene_name "ENSCGRG00001021223.1"; oId "CUFF.13730.2"; nearest_ref "ENSCGRT00001027056.1"; class_code "j"; tss_id "TSS23233";
LT883676v1	Cufflinks	exon	8398626	8398783	.	-	.	gene_id "XLOC_017789"; transcript_id "TCONS_00031315"; exon_number "11"; gene_name "ENSCGRG00001021223.1"; oId "CUFF.13730.1"; nearest_ref "ENSCGRT00001027056.1"; class_code "j"; tss_id "TSS23233";
LT883676v1	Cufflinks	exon	8398626	8398783	.	-	.	gene_id "XLOC_017789"; transcript_id "TCONS_00031318"; exon_number "12"; gene_name "ENSCGRG00001021223.1"; oId "ENSCGRT00001027060.1"; nearest_ref "ENSCGRT00001027060.1"; class_code "="; tss_id "TSS23233"; p_id "P15631";
LT883676v1	Cufflinks	exon	8398626	8398783	.	-	.	gene_id "XLOC_017789"; transcript_id "TCONS_00031317"; exon_number "13"; gene_name "ENSCGRG00001021223.1"; oId "ENSCGRT00001027056.1"; nearest_ref "ENSCGRT00001027056.1"; class_code "="; tss_id "TSS23233"; p_id "P15630";
LT883676v1	Cufflinks	exon	8401091	8401176	.	-	.	gene_id "XLOC_017789"; transcript_id "TCONS_00031316"; exon_number "13"; gene_name "ENSCGRG00001021223.1"; oId "CUFF.13730.2"; nearest_ref "ENSCGRT00001027056.1"; class_code "j"; tss_id "TSS23233";
LT883676v1	Cufflinks	exon	8401091	8401176	.	-	.	gene_id "XLOC_017789"; transcript_id "TCONS_00031315"; exon_number "12"; gene_name "ENSCGRG00001021223.1"; oId "CUFF.13730.1"; nearest_ref "ENSCGRT00001027056.1"; class_code "j"; tss_id "TSS23233";
LT883676v1	Cufflinks	exon	8401091	8401176	.	-	.	gene_id "XLOC_017789"; transcript_id "TCONS_00031318"; exon_number "13"; gene_name "ENSCGRG00001021223.1"; oId "ENSCGRT00001027060.1"; nearest_ref "ENSCGRT00001027060.1"; class_code "="; tss_id "TSS23233"; p_id "P15631";
LT883676v1	Cufflinks	exon	8401091	8401176	.	-	.	gene_id "XLOC_017789"; transcript_id "TCONS_00031317"; exon_number "14"; gene_name "ENSCGRG00001021223.1"; oId "ENSCGRT00001027056.1"; nearest_ref "ENSCGRT00001027056.1"; class_code "="; tss_id "TSS23233"; p_id "P15630";
LT883676v1	Cufflinks	exon	8403395	8403596	.	-	.	gene_id "XLOC_017789"; transcript_id "TCONS_00031316"; exon_number "14"; gene_name "ENSCGRG00001021223.1"; oId "CUFF.13730.2"; nearest_ref "ENSCGRT00001027056.1"; class_code "j"; tss_id "TSS23233";
LT883676v1	Cufflinks	exon	8403395	8403596	.	-	.	gene_id "XLOC_017789"; transcript_id "TCONS_00031315"; exon_number "13"; gene_name "ENSCGRG00001021223.1"; oId "CUFF.13730.1"; nearest_ref "ENSCGRT00001027056.1"; class_code "j"; tss_id "TSS23233";
LT883676v1	Cufflinks	exon	8403395	8403596	.	-	.	gene_id "XLOC_017789"; transcript_id "TCONS_00031318"; exon_number "14"; gene_name "ENSCGRG00001021223.1"; oId "ENSCGRT00001027060.1"; nearest_ref "ENSCGRT00001027060.1"; class_code "="; tss_id "TSS23233"; p_id "P15631";
LT883676v1	Cufflinks	exon	8403395	8403596	.	-	.	gene_id "XLOC_017789"; transcript_id "TCONS_00031317"; exon_number "15"; gene_name "ENSCGRG00001021223.1"; oId "ENSCGRT00001027056.1"; nearest_ref "ENSCGRT00001027056.1"; class_code "="; tss_id "TSS23233"; p_id "P15630";
LT883676v1	Cufflinks	exon	8414609	8414683	.	-	.	gene_id "XLOC_017789"; transcript_id "TCONS_00031316"; exon_number "15"; gene_name "ENSCGRG00001021223.1"; oId "CUFF.13730.2"; nearest_ref "ENSCGRT00001027056.1"; class_code "j"; tss_id "TSS23233";
LT883676v1	Cufflinks	exon	8414609	8414683	.	-	.	gene_id "XLOC_017789"; transcript_id "TCONS_00031315"; exon_number "14"; gene_name "ENSCGRG00001021223.1"; oId "CUFF.13730.1"; nearest_ref "ENSCGRT00001027056.1"; class_code "j"; tss_id "TSS23233";
LT883676v1	Cufflinks	exon	8414609	8414683	.	-	.	gene_id "XLOC_017789"; transcript_id "TCONS_00031318"; exon_number "15"; gene_name "ENSCGRG00001021223.1"; oId "ENSCGRT00001027060.1"; nearest_ref "ENSCGRT00001027060.1"; class_code "="; tss_id "TSS23233"; p_id "P15631";
LT883676v1	Cufflinks	exon	8414609	8414683	.	-	.	gene_id "XLOC_017789"; transcript_id "TCONS_00031317"; exon_number "16"; gene_name "ENSCGRG00001021223.1"; oId "ENSCGRT00001027056.1"; nearest_ref "ENSCGRT00001027056.1"; class_code "="; tss_id "TSS23233"; p_id "P15630";
LT883676v1	Cufflinks	exon	8450385	8450446	.	-	.	gene_id "XLOC_017789"; transcript_id "TCONS_00031316"; exon_number "16"; gene_name "ENSCGRG00001021223.1"; oId "CUFF.13730.2"; nearest_ref "ENSCGRT00001027056.1"; class_code "j"; tss_id "TSS23233";
LT883676v1	Cufflinks	exon	8450385	8450446	.	-	.	gene_id "XLOC_017789"; transcript_id "TCONS_00031315"; exon_number "15"; gene_name "ENSCGRG00001021223.1"; oId "CUFF.13730.1"; nearest_ref "ENSCGRT00001027056.1"; class_code "j"; tss_id "TSS23233";
LT883676v1	Cufflinks	exon	8450385	8450446	.	-	.	gene_id "XLOC_017789"; transcript_id "TCONS_00031318"; exon_number "16"; gene_name "ENSCGRG00001021223.1"; oId "ENSCGRT00001027060.1"; nearest_ref "ENSCGRT00001027060.1"; class_code "="; tss_id "TSS23233"; p_id "P15631";
LT883676v1	Cufflinks	exon	8450385	8450446	.	-	.	gene_id "XLOC_017789"; transcript_id "TCONS_00031317"; exon_number "17"; gene_name "ENSCGRG00001021223.1"; oId "ENSCGRT00001027056.1"; nearest_ref "ENSCGRT00001027056.1"; class_code "="; tss_id "TSS23233"; p_id "P15630";
LT883676v1	Cufflinks	exon	8455959	8455978	.	-	.	gene_id "XLOC_017789"; transcript_id "TCONS_00031316"; exon_number "17"; gene_name "ENSCGRG00001021223.1"; oId "CUFF.13730.2"; nearest_ref "ENSCGRT00001027056.1"; class_code "j"; tss_id "TSS23233";
LT883676v1	Cufflinks	exon	8455959	8455978	.	-	.	gene_id "XLOC_017789"; transcript_id "TCONS_00031315"; exon_number "16"; gene_name "ENSCGRG00001021223.1"; oId "CUFF.13730.1"; nearest_ref "ENSCGRT00001027056.1"; class_code "j"; tss_id "TSS23233";
LT883676v1	Cufflinks	exon	8455959	8455978	.	-	.	gene_id "XLOC_017789"; transcript_id "TCONS_00031318"; exon_number "17"; gene_name "ENSCGRG00001021223.1"; oId "ENSCGRT00001027060.1"; nearest_ref "ENSCGRT00001027060.1"; class_code "="; tss_id "TSS23233"; p_id "P15631";
LT883676v1	Cufflinks	exon	8455959	8455978	.	-	.	gene_id "XLOC_017789"; transcript_id "TCONS_00031317"; exon_number "18"; gene_name "ENSCGRG00001021223.1"; oId "ENSCGRT00001027056.1"; nearest_ref "ENSCGRT00001027056.1"; class_code "="; tss_id "TSS23233"; p_id "P15630";
LT883676v1	Cufflinks	exon	8516800	8516864	.	-	.	gene_id "XLOC_017790"; transcript_id "TCONS_00031319"; exon_number "1"; gene_name "ENSCGRG00001018722.1"; oId "ENSCGRT00001023456.1"; nearest_ref "ENSCGRT00001023456.1"; class_code "="; tss_id "TSS23234"; p_id "P15632";
LT883676v1	Cufflinks	exon	8551018	8551096	.	-	.	gene_id "XLOC_017790"; transcript_id "TCONS_00031319"; exon_number "2"; gene_name "ENSCGRG00001018722.1"; oId "ENSCGRT00001023456.1"; nearest_ref "ENSCGRT00001023456.1"; class_code "="; tss_id "TSS23234"; p_id "P15632";
LT883676v1	Cufflinks	exon	8640599	8640745	.	-	.	gene_id "XLOC_017790"; transcript_id "TCONS_00031319"; exon_number "3"; gene_name "ENSCGRG00001018722.1"; oId "ENSCGRT00001023456.1"; nearest_ref "ENSCGRT00001023456.1"; class_code "="; tss_id "TSS23234"; p_id "P15632";
LT883676v1	Cufflinks	exon	8668045	8668313	.	-	.	gene_id "XLOC_017790"; transcript_id "TCONS_00031319"; exon_number "4"; gene_name "ENSCGRG00001018722.1"; oId "ENSCGRT00001023456.1"; nearest_ref "ENSCGRT00001023456.1"; class_code "="; tss_id "TSS23234"; p_id "P15632";
LT883676v1	Cufflinks	exon	8668920	8669040	.	-	.	gene_id "XLOC_017790"; transcript_id "TCONS_00031319"; exon_number "5"; gene_name "ENSCGRG00001018722.1"; oId "ENSCGRT00001023456.1"; nearest_ref "ENSCGRT00001023456.1"; class_code "="; tss_id "TSS23234"; p_id "P15632";
LT883676v1	Cufflinks	exon	8688972	8689128	.	-	.	gene_id "XLOC_017790"; transcript_id "TCONS_00031319"; exon_number "6"; gene_name "ENSCGRG00001018722.1"; oId "ENSCGRT00001023456.1"; nearest_ref "ENSCGRT00001023456.1"; class_code "="; tss_id "TSS23234"; p_id "P15632";
LT883676v1	Cufflinks	exon	8700290	8700462	.	-	.	gene_id "XLOC_017790"; transcript_id "TCONS_00031319"; exon_number "7"; gene_name "ENSCGRG00001018722.1"; oId "ENSCGRT00001023456.1"; nearest_ref "ENSCGRT00001023456.1"; class_code "="; tss_id "TSS23234"; p_id "P15632";
LT883676v1	Cufflinks	exon	8701173	8701244	.	-	.	gene_id "XLOC_017790"; transcript_id "TCONS_00031319"; exon_number "8"; gene_name "ENSCGRG00001018722.1"; oId "ENSCGRT00001023456.1"; nearest_ref "ENSCGRT00001023456.1"; class_code "="; tss_id "TSS23234"; p_id "P15632";
LT883676v1	Cufflinks	exon	9296063	9296075	.	-	.	gene_id "XLOC_017791"; transcript_id "TCONS_00031320"; exon_number "1"; oId "CUFF.13724.1"; class_code "u"; tss_id "TSS23235";
LT883676v1	Cufflinks	exon	9312675	9312690	.	-	.	gene_id "XLOC_017791"; transcript_id "TCONS_00031320"; exon_number "2"; oId "CUFF.13724.1"; class_code "u"; tss_id "TSS23235";
LT883676v1	Cufflinks	exon	9472835	9472863	.	+	.	gene_id "XLOC_017243"; transcript_id "TCONS_00030253"; exon_number "1"; gene_name "ENSCGRG00001023095.1"; oId "ENSCGRT00001029759.1"; nearest_ref "ENSCGRT00001029759.1"; class_code "="; tss_id "TSS22479"; p_id "P15097";
LT883676v1	Cufflinks	exon	9472835	9472863	.	+	.	gene_id "XLOC_017243"; transcript_id "TCONS_00030254"; exon_number "1"; gene_name "ENSCGRG00001023095.1"; oId "CUFF.13725.2"; nearest_ref "ENSCGRT00001029759.1"; class_code "="; tss_id "TSS22479"; p_id "P15097";
LT883676v1	Cufflinks	exon	9473114	9473336	.	+	.	gene_id "XLOC_017243"; transcript_id "TCONS_00030255"; exon_number "1"; gene_name "ENSCGRG00001023095.1"; oId "ENSCGRT00001029762.1"; nearest_ref "ENSCGRT00001029762.1"; class_code "="; tss_id "TSS22480"; p_id "P15096";
LT883676v1	Cufflinks	exon	9473156	9473336	.	+	.	gene_id "XLOC_017243"; transcript_id "TCONS_00030253"; exon_number "2"; gene_name "ENSCGRG00001023095.1"; oId "ENSCGRT00001029759.1"; nearest_ref "ENSCGRT00001029759.1"; class_code "="; tss_id "TSS22479"; p_id "P15097";
LT883676v1	Cufflinks	exon	9473156	9473336	.	+	.	gene_id "XLOC_017243"; transcript_id "TCONS_00030254"; exon_number "2"; gene_name "ENSCGRG00001023095.1"; oId "CUFF.13725.2"; nearest_ref "ENSCGRT00001029759.1"; class_code "="; tss_id "TSS22479"; p_id "P15097";
LT883676v1	Cufflinks	exon	9474905	9475077	.	+	.	gene_id "XLOC_017243"; transcript_id "TCONS_00030253"; exon_number "3"; gene_name "ENSCGRG00001023095.1"; oId "ENSCGRT00001029759.1"; nearest_ref "ENSCGRT00001029759.1"; class_code "="; tss_id "TSS22479"; p_id "P15097";
LT883676v1	Cufflinks	exon	9474905	9475077	.	+	.	gene_id "XLOC_017243"; transcript_id "TCONS_00030254"; exon_number "3"; gene_name "ENSCGRG00001023095.1"; oId "CUFF.13725.2"; nearest_ref "ENSCGRT00001029759.1"; class_code "="; tss_id "TSS22479"; p_id "P15097";
LT883676v1	Cufflinks	exon	9474905	9475077	.	+	.	gene_id "XLOC_017243"; transcript_id "TCONS_00030255"; exon_number "2"; gene_name "ENSCGRG00001023095.1"; oId "ENSCGRT00001029762.1"; nearest_ref "ENSCGRT00001029762.1"; class_code "="; tss_id "TSS22480"; p_id "P15096";
LT883676v1	Cufflinks	exon	9476422	9476584	.	+	.	gene_id "XLOC_017243"; transcript_id "TCONS_00030253"; exon_number "4"; gene_name "ENSCGRG00001023095.1"; oId "ENSCGRT00001029759.1"; nearest_ref "ENSCGRT00001029759.1"; class_code "="; tss_id "TSS22479"; p_id "P15097";
LT883676v1	Cufflinks	exon	9476422	9476584	.	+	.	gene_id "XLOC_017243"; transcript_id "TCONS_00030254"; exon_number "4"; gene_name "ENSCGRG00001023095.1"; oId "CUFF.13725.2"; nearest_ref "ENSCGRT00001029759.1"; class_code "="; tss_id "TSS22479"; p_id "P15097";
LT883676v1	Cufflinks	exon	9476422	9476584	.	+	.	gene_id "XLOC_017243"; transcript_id "TCONS_00030255"; exon_number "3"; gene_name "ENSCGRG00001023095.1"; oId "ENSCGRT00001029762.1"; nearest_ref "ENSCGRT00001029762.1"; class_code "="; tss_id "TSS22480"; p_id "P15096";
LT883676v1	Cufflinks	exon	9478093	9478206	.	+	.	gene_id "XLOC_017243"; transcript_id "TCONS_00030253"; exon_number "5"; gene_name "ENSCGRG00001023095.1"; oId "ENSCGRT00001029759.1"; nearest_ref "ENSCGRT00001029759.1"; class_code "="; tss_id "TSS22479"; p_id "P15097";
LT883676v1	Cufflinks	exon	9478093	9479512	.	+	.	gene_id "XLOC_017243"; transcript_id "TCONS_00030254"; exon_number "5"; gene_name "ENSCGRG00001023095.1"; oId "CUFF.13725.2"; nearest_ref "ENSCGRT00001029759.1"; class_code "="; tss_id "TSS22479"; p_id "P15097";
LT883676v1	Cufflinks	exon	9478093	9479512	.	+	.	gene_id "XLOC_017243"; transcript_id "TCONS_00030255"; exon_number "4"; gene_name "ENSCGRG00001023095.1"; oId "ENSCGRT00001029762.1"; nearest_ref "ENSCGRT00001029762.1"; class_code "="; tss_id "TSS22480"; p_id "P15096";
LT883676v1	Cufflinks	exon	9609891	9610059	.	+	.	gene_id "XLOC_017244"; transcript_id "TCONS_00030256"; exon_number "1"; gene_name "ENSCGRG00001018643.1"; oId "CUFF.13746.1"; nearest_ref "ENSCGRT00001023347.1"; class_code "o"; tss_id "TSS22481";
LT883676v1	Cufflinks	exon	9609892	9610028	.	-	.	gene_id "XLOC_017792"; transcript_id "TCONS_00031321"; exon_number "1"; gene_name "ENSCGRG00001023388.1"; oId "CUFF.13747.1"; nearest_ref "ENSCGRT00001030189.1"; class_code "o"; tss_id "TSS23236";
LT883676v1	Cufflinks	exon	9680841	9680849	.	+	.	gene_id "XLOC_017245"; transcript_id "TCONS_00030257"; exon_number "1"; gene_name "ENSCGRG00001024846.1"; oId "CUFF.13748.1"; nearest_ref "ENSCGRT00001032245.1"; class_code "o"; tss_id "TSS22482";
LT883676v1	Cufflinks	exon	9684844	9685445	.	+	.	gene_id "XLOC_017246"; transcript_id "TCONS_00030258"; exon_number "1"; gene_name "ENSCGRG00001018643.1"; oId "ENSCGRT00001023347.1"; nearest_ref "ENSCGRT00001023347.1"; class_code "="; tss_id "TSS22486"; p_id "P15100";
LT883676v1	Cufflinks	exon	9706397	9706536	.	+	.	gene_id "XLOC_017246"; transcript_id "TCONS_00030258"; exon_number "2"; gene_name "ENSCGRG00001018643.1"; oId "ENSCGRT00001023347.1"; nearest_ref "ENSCGRT00001023347.1"; class_code "="; tss_id "TSS22486"; p_id "P15100";
LT883676v1	Cufflinks	exon	9708516	9708750	.	+	.	gene_id "XLOC_017246"; transcript_id "TCONS_00030258"; exon_number "3"; gene_name "ENSCGRG00001018643.1"; oId "ENSCGRT00001023347.1"; nearest_ref "ENSCGRT00001023347.1"; class_code "="; tss_id "TSS22486"; p_id "P15100";
LT883676v1	Cufflinks	exon	9709335	9709441	.	+	.	gene_id "XLOC_017246"; transcript_id "TCONS_00030258"; exon_number "4"; gene_name "ENSCGRG00001018643.1"; oId "ENSCGRT00001023347.1"; nearest_ref "ENSCGRT00001023347.1"; class_code "="; tss_id "TSS22486"; p_id "P15100";
LT883676v1	Cufflinks	exon	9710624	9712044	.	+	.	gene_id "XLOC_017246"; transcript_id "TCONS_00030258"; exon_number "5"; gene_name "ENSCGRG00001018643.1"; oId "ENSCGRT00001023347.1"; nearest_ref "ENSCGRT00001023347.1"; class_code "="; tss_id "TSS22486"; p_id "P15100";
LT883676v1	Cufflinks	exon	9717050	9719621	.	-	.	gene_id "XLOC_017793"; transcript_id "TCONS_00031322"; exon_number "1"; gene_name "ENSCGRG00001023388.1"; oId "CUFF.13750.1"; nearest_ref "ENSCGRT00001030189.1"; class_code "="; tss_id "TSS23237"; p_id "P15634";
LT883676v1	Cufflinks	exon	9717054	9719621	.	-	.	gene_id "XLOC_017793"; transcript_id "TCONS_00031323"; exon_number "1"; gene_name "ENSCGRG00001023388.1"; oId "ENSCGRT00001030180.1"; nearest_ref "ENSCGRT00001030180.1"; class_code "="; tss_id "TSS23237"; p_id "P15633";
LT883676v1	Cufflinks	exon	9719486	9719621	.	-	.	gene_id "XLOC_017793"; transcript_id "TCONS_00031324"; exon_number "1"; gene_name "ENSCGRG00001023388.1"; oId "ENSCGRT00001030189.1"; nearest_ref "ENSCGRT00001030189.1"; class_code "="; tss_id "TSS23238"; p_id "P15634";
LT883676v1	Cufflinks	exon	9720859	9721009	.	-	.	gene_id "XLOC_017793"; transcript_id "TCONS_00031322"; exon_number "2"; gene_name "ENSCGRG00001023388.1"; oId "CUFF.13750.1"; nearest_ref "ENSCGRT00001030189.1"; class_code "="; tss_id "TSS23237"; p_id "P15634";
LT883676v1	Cufflinks	exon	9720859	9721009	.	-	.	gene_id "XLOC_017793"; transcript_id "TCONS_00031323"; exon_number "2"; gene_name "ENSCGRG00001023388.1"; oId "ENSCGRT00001030180.1"; nearest_ref "ENSCGRT00001030180.1"; class_code "="; tss_id "TSS23237"; p_id "P15633";
LT883676v1	Cufflinks	exon	9720859	9721009	.	-	.	gene_id "XLOC_017793"; transcript_id "TCONS_00031324"; exon_number "2"; gene_name "ENSCGRG00001023388.1"; oId "ENSCGRT00001030189.1"; nearest_ref "ENSCGRT00001030189.1"; class_code "="; tss_id "TSS23238"; p_id "P15634";
LT883676v1	Cufflinks	exon	9723394	9723968	.	-	.	gene_id "XLOC_017793"; transcript_id "TCONS_00031322"; exon_number "3"; gene_name "ENSCGRG00001023388.1"; oId "CUFF.13750.1"; nearest_ref "ENSCGRT00001030189.1"; class_code "="; tss_id "TSS23237"; p_id "P15634";
LT883676v1	Cufflinks	exon	9723394	9723968	.	-	.	gene_id "XLOC_017793"; transcript_id "TCONS_00031323"; exon_number "3"; gene_name "ENSCGRG00001023388.1"; oId "ENSCGRT00001030180.1"; nearest_ref "ENSCGRT00001030180.1"; class_code "="; tss_id "TSS23237"; p_id "P15633";
LT883676v1	Cufflinks	exon	9723394	9723968	.	-	.	gene_id "XLOC_017793"; transcript_id "TCONS_00031324"; exon_number "3"; gene_name "ENSCGRG00001023388.1"; oId "ENSCGRT00001030189.1"; nearest_ref "ENSCGRT00001030189.1"; class_code "="; tss_id "TSS23238"; p_id "P15634";
LT883676v1	Cufflinks	exon	9728844	9728991	.	-	.	gene_id "XLOC_017793"; transcript_id "TCONS_00031322"; exon_number "4"; gene_name "ENSCGRG00001023388.1"; oId "CUFF.13750.1"; nearest_ref "ENSCGRT00001030189.1"; class_code "="; tss_id "TSS23237"; p_id "P15634";
LT883676v1	Cufflinks	exon	9728844	9728991	.	-	.	gene_id "XLOC_017793"; transcript_id "TCONS_00031323"; exon_number "4"; gene_name "ENSCGRG00001023388.1"; oId "ENSCGRT00001030180.1"; nearest_ref "ENSCGRT00001030180.1"; class_code "="; tss_id "TSS23237"; p_id "P15633";
LT883676v1	Cufflinks	exon	9728844	9728991	.	-	.	gene_id "XLOC_017793"; transcript_id "TCONS_00031324"; exon_number "4"; gene_name "ENSCGRG00001023388.1"; oId "ENSCGRT00001030189.1"; nearest_ref "ENSCGRT00001030189.1"; class_code "="; tss_id "TSS23238"; p_id "P15634";
LT883676v1	Cufflinks	exon	9729310	9729516	.	-	.	gene_id "XLOC_017793"; transcript_id "TCONS_00031322"; exon_number "5"; gene_name "ENSCGRG00001023388.1"; oId "CUFF.13750.1"; nearest_ref "ENSCGRT00001030189.1"; class_code "="; tss_id "TSS23237"; p_id "P15634";
LT883676v1	Cufflinks	exon	9729310	9729516	.	-	.	gene_id "XLOC_017793"; transcript_id "TCONS_00031323"; exon_number "5"; gene_name "ENSCGRG00001023388.1"; oId "ENSCGRT00001030180.1"; nearest_ref "ENSCGRT00001030180.1"; class_code "="; tss_id "TSS23237"; p_id "P15633";
LT883676v1	Cufflinks	exon	9729310	9729516	.	-	.	gene_id "XLOC_017793"; transcript_id "TCONS_00031324"; exon_number "5"; gene_name "ENSCGRG00001023388.1"; oId "ENSCGRT00001030189.1"; nearest_ref "ENSCGRT00001030189.1"; class_code "="; tss_id "TSS23238"; p_id "P15634";
LT883676v1	Cufflinks	exon	9729825	9729875	.	-	.	gene_id "XLOC_017793"; transcript_id "TCONS_00031322"; exon_number "6"; gene_name "ENSCGRG00001023388.1"; oId "CUFF.13750.1"; nearest_ref "ENSCGRT00001030189.1"; class_code "="; tss_id "TSS23237"; p_id "P15634";
LT883676v1	Cufflinks	exon	9729825	9729875	.	-	.	gene_id "XLOC_017793"; transcript_id "TCONS_00031324"; exon_number "6"; gene_name "ENSCGRG00001023388.1"; oId "ENSCGRT00001030189.1"; nearest_ref "ENSCGRT00001030189.1"; class_code "="; tss_id "TSS23238"; p_id "P15634";
LT883676v1	Cufflinks	exon	9730203	9730288	.	-	.	gene_id "XLOC_017793"; transcript_id "TCONS_00031322"; exon_number "7"; gene_name "ENSCGRG00001023388.1"; oId "CUFF.13750.1"; nearest_ref "ENSCGRT00001030189.1"; class_code "="; tss_id "TSS23237"; p_id "P15634";
LT883676v1	Cufflinks	exon	9730203	9730288	.	-	.	gene_id "XLOC_017793"; transcript_id "TCONS_00031323"; exon_number "6"; gene_name "ENSCGRG00001023388.1"; oId "ENSCGRT00001030180.1"; nearest_ref "ENSCGRT00001030180.1"; class_code "="; tss_id "TSS23237"; p_id "P15633";
LT883676v1	Cufflinks	exon	9730203	9730288	.	-	.	gene_id "XLOC_017793"; transcript_id "TCONS_00031324"; exon_number "7"; gene_name "ENSCGRG00001023388.1"; oId "ENSCGRT00001030189.1"; nearest_ref "ENSCGRT00001030189.1"; class_code "="; tss_id "TSS23238"; p_id "P15634";
LT883676v1	Cufflinks	exon	9732773	9732882	.	-	.	gene_id "XLOC_017793"; transcript_id "TCONS_00031322"; exon_number "8"; gene_name "ENSCGRG00001023388.1"; oId "CUFF.13750.1"; nearest_ref "ENSCGRT00001030189.1"; class_code "="; tss_id "TSS23237"; p_id "P15634";
LT883676v1	Cufflinks	exon	9732773	9732882	.	-	.	gene_id "XLOC_017793"; transcript_id "TCONS_00031323"; exon_number "7"; gene_name "ENSCGRG00001023388.1"; oId "ENSCGRT00001030180.1"; nearest_ref "ENSCGRT00001030180.1"; class_code "="; tss_id "TSS23237"; p_id "P15633";
LT883676v1	Cufflinks	exon	9732773	9732882	.	-	.	gene_id "XLOC_017793"; transcript_id "TCONS_00031324"; exon_number "8"; gene_name "ENSCGRG00001023388.1"; oId "ENSCGRT00001030189.1"; nearest_ref "ENSCGRT00001030189.1"; class_code "="; tss_id "TSS23238"; p_id "P15634";
LT883676v1	Cufflinks	exon	9733731	9733777	.	-	.	gene_id "XLOC_017793"; transcript_id "TCONS_00031322"; exon_number "9"; gene_name "ENSCGRG00001023388.1"; oId "CUFF.13750.1"; nearest_ref "ENSCGRT00001030189.1"; class_code "="; tss_id "TSS23237"; p_id "P15634";
LT883676v1	Cufflinks	exon	9733731	9733777	.	-	.	gene_id "XLOC_017793"; transcript_id "TCONS_00031323"; exon_number "8"; gene_name "ENSCGRG00001023388.1"; oId "ENSCGRT00001030180.1"; nearest_ref "ENSCGRT00001030180.1"; class_code "="; tss_id "TSS23237"; p_id "P15633";
LT883676v1	Cufflinks	exon	9733731	9733777	.	-	.	gene_id "XLOC_017793"; transcript_id "TCONS_00031324"; exon_number "9"; gene_name "ENSCGRG00001023388.1"; oId "ENSCGRT00001030189.1"; nearest_ref "ENSCGRT00001030189.1"; class_code "="; tss_id "TSS23238"; p_id "P15634";
LT883676v1	Cufflinks	exon	9734107	9734388	.	-	.	gene_id "XLOC_017793"; transcript_id "TCONS_00031322"; exon_number "10"; gene_name "ENSCGRG00001023388.1"; oId "CUFF.13750.1"; nearest_ref "ENSCGRT00001030189.1"; class_code "="; tss_id "TSS23237"; p_id "P15634";
LT883676v1	Cufflinks	exon	9734107	9734388	.	-	.	gene_id "XLOC_017793"; transcript_id "TCONS_00031323"; exon_number "9"; gene_name "ENSCGRG00001023388.1"; oId "ENSCGRT00001030180.1"; nearest_ref "ENSCGRT00001030180.1"; class_code "="; tss_id "TSS23237"; p_id "P15633";
LT883676v1	Cufflinks	exon	9734107	9734388	.	-	.	gene_id "XLOC_017793"; transcript_id "TCONS_00031324"; exon_number "10"; gene_name "ENSCGRG00001023388.1"; oId "ENSCGRT00001030189.1"; nearest_ref "ENSCGRT00001030189.1"; class_code "="; tss_id "TSS23238"; p_id "P15634";
LT883676v1	Cufflinks	exon	9735592	9735673	.	-	.	gene_id "XLOC_017793"; transcript_id "TCONS_00031322"; exon_number "11"; gene_name "ENSCGRG00001023388.1"; oId "CUFF.13750.1"; nearest_ref "ENSCGRT00001030189.1"; class_code "="; tss_id "TSS23237"; p_id "P15634";
LT883676v1	Cufflinks	exon	9735592	9735673	.	-	.	gene_id "XLOC_017793"; transcript_id "TCONS_00031323"; exon_number "10"; gene_name "ENSCGRG00001023388.1"; oId "ENSCGRT00001030180.1"; nearest_ref "ENSCGRT00001030180.1"; class_code "="; tss_id "TSS23237"; p_id "P15633";
LT883676v1	Cufflinks	exon	9735592	9735673	.	-	.	gene_id "XLOC_017793"; transcript_id "TCONS_00031324"; exon_number "11"; gene_name "ENSCGRG00001023388.1"; oId "ENSCGRT00001030189.1"; nearest_ref "ENSCGRT00001030189.1"; class_code "="; tss_id "TSS23238"; p_id "P15634";
LT883676v1	Cufflinks	exon	9737529	9737598	.	-	.	gene_id "XLOC_017793"; transcript_id "TCONS_00031322"; exon_number "12"; gene_name "ENSCGRG00001023388.1"; oId "CUFF.13750.1"; nearest_ref "ENSCGRT00001030189.1"; class_code "="; tss_id "TSS23237"; p_id "P15634";
LT883676v1	Cufflinks	exon	9737529	9737598	.	-	.	gene_id "XLOC_017793"; transcript_id "TCONS_00031323"; exon_number "11"; gene_name "ENSCGRG00001023388.1"; oId "ENSCGRT00001030180.1"; nearest_ref "ENSCGRT00001030180.1"; class_code "="; tss_id "TSS23237"; p_id "P15633";
LT883676v1	Cufflinks	exon	9737529	9737598	.	-	.	gene_id "XLOC_017793"; transcript_id "TCONS_00031324"; exon_number "12"; gene_name "ENSCGRG00001023388.1"; oId "ENSCGRT00001030189.1"; nearest_ref "ENSCGRT00001030189.1"; class_code "="; tss_id "TSS23238"; p_id "P15634";
LT883676v1	Cufflinks	exon	9738809	9738934	.	-	.	gene_id "XLOC_017793"; transcript_id "TCONS_00031322"; exon_number "13"; gene_name "ENSCGRG00001023388.1"; oId "CUFF.13750.1"; nearest_ref "ENSCGRT00001030189.1"; class_code "="; tss_id "TSS23237"; p_id "P15634";
LT883676v1	Cufflinks	exon	9738809	9738934	.	-	.	gene_id "XLOC_017793"; transcript_id "TCONS_00031323"; exon_number "12"; gene_name "ENSCGRG00001023388.1"; oId "ENSCGRT00001030180.1"; nearest_ref "ENSCGRT00001030180.1"; class_code "="; tss_id "TSS23237"; p_id "P15633";
LT883676v1	Cufflinks	exon	9738809	9738934	.	-	.	gene_id "XLOC_017793"; transcript_id "TCONS_00031324"; exon_number "13"; gene_name "ENSCGRG00001023388.1"; oId "ENSCGRT00001030189.1"; nearest_ref "ENSCGRT00001030189.1"; class_code "="; tss_id "TSS23238"; p_id "P15634";
LT883676v1	Cufflinks	exon	9739638	9739954	.	-	.	gene_id "XLOC_017793"; transcript_id "TCONS_00031322"; exon_number "14"; gene_name "ENSCGRG00001023388.1"; oId "CUFF.13750.1"; nearest_ref "ENSCGRT00001030189.1"; class_code "="; tss_id "TSS23237"; p_id "P15634";
LT883676v1	Cufflinks	exon	9739638	9739954	.	-	.	gene_id "XLOC_017793"; transcript_id "TCONS_00031323"; exon_number "13"; gene_name "ENSCGRG00001023388.1"; oId "ENSCGRT00001030180.1"; nearest_ref "ENSCGRT00001030180.1"; class_code "="; tss_id "TSS23237"; p_id "P15633";
LT883676v1	Cufflinks	exon	9739638	9739828	.	-	.	gene_id "XLOC_017793"; transcript_id "TCONS_00031324"; exon_number "14"; gene_name "ENSCGRG00001023388.1"; oId "ENSCGRT00001030189.1"; nearest_ref "ENSCGRT00001030189.1"; class_code "="; tss_id "TSS23238"; p_id "P15634";
LT883676v1	Cufflinks	exon	9769010	9769020	.	-	.	gene_id "XLOC_017792"; transcript_id "TCONS_00031321"; exon_number "2"; gene_name "ENSCGRG00001023388.1"; oId "CUFF.13747.1"; nearest_ref "ENSCGRT00001030189.1"; class_code "o"; tss_id "TSS23236";
LT883676v1	Cufflinks	exon	9780621	9780629	.	+	.	gene_id "XLOC_017245"; transcript_id "TCONS_00030259"; exon_number "1"; gene_name "ENSCGRG00001024846.1"; oId "CUFF.13748.2"; nearest_ref "ENSCGRT00001032245.1"; class_code "o"; tss_id "TSS22483";
LT883676v1	Cufflinks	exon	9799272	9799283	.	+	.	gene_id "XLOC_017244"; transcript_id "TCONS_00030256"; exon_number "2"; gene_name "ENSCGRG00001018643.1"; oId "CUFF.13746.1"; nearest_ref "ENSCGRT00001023347.1"; class_code "o"; tss_id "TSS22481";
LT883676v1	Cufflinks	exon	9819910	9820218	.	-	.	gene_id "XLOC_017794"; transcript_id "TCONS_00031325"; exon_number "1"; gene_name "ENSCGRG00001000800.1"; oId "ENSCGRT00001001062.1"; nearest_ref "ENSCGRT00001001062.1"; class_code "="; tss_id "TSS23239"; p_id "P15635";
LT883676v1	Cufflinks	exon	9846462	9846571	.	+	.	gene_id "XLOC_017247"; transcript_id "TCONS_00030260"; exon_number "1"; gene_name "ENSCGRG00001006903.1"; oId "ENSCGRT00001008076.1"; nearest_ref "ENSCGRT00001008076.1"; class_code "="; tss_id "TSS22487";
LT883676v1	Cufflinks	exon	9867617	9867865	.	+	.	gene_id "XLOC_017245"; transcript_id "TCONS_00030261"; exon_number "1"; gene_name "ENSCGRG00001024846.1"; oId "ENSCGRT00001032245.1"; nearest_ref "ENSCGRT00001032245.1"; class_code "="; tss_id "TSS22484"; p_id "P15098";
LT883676v1	Cufflinks	exon	9913243	9913253	.	+	.	gene_id "XLOC_017245"; transcript_id "TCONS_00030262"; exon_number "1"; gene_name "ENSCGRG00001024846.1"; oId "ENSCGRT00001032246.1"; nearest_ref "ENSCGRT00001032246.1"; class_code "="; tss_id "TSS22485"; p_id "P15099";
LT883676v1	Cufflinks	exon	9913243	9913253	.	+	.	gene_id "XLOC_017245"; transcript_id "TCONS_00030263"; exon_number "1"; gene_name "ENSCGRG00001024846.1"; oId "CUFF.13748.5"; nearest_ref "ENSCGRT00001032246.1"; class_code "="; tss_id "TSS22485"; p_id "P15099";
LT883676v1	Cufflinks	exon	9913737	9913820	.	+	.	gene_id "XLOC_017245"; transcript_id "TCONS_00030261"; exon_number "2"; gene_name "ENSCGRG00001024846.1"; oId "ENSCGRT00001032245.1"; nearest_ref "ENSCGRT00001032245.1"; class_code "="; tss_id "TSS22484"; p_id "P15098";
LT883676v1	Cufflinks	exon	9913742	9913820	.	+	.	gene_id "XLOC_017245"; transcript_id "TCONS_00030262"; exon_number "2"; gene_name "ENSCGRG00001024846.1"; oId "ENSCGRT00001032246.1"; nearest_ref "ENSCGRT00001032246.1"; class_code "="; tss_id "TSS22485"; p_id "P15099";
LT883676v1	Cufflinks	exon	9913742	9913820	.	+	.	gene_id "XLOC_017245"; transcript_id "TCONS_00030263"; exon_number "2"; gene_name "ENSCGRG00001024846.1"; oId "CUFF.13748.5"; nearest_ref "ENSCGRT00001032246.1"; class_code "="; tss_id "TSS22485"; p_id "P15099";
LT883676v1	Cufflinks	exon	9921856	9921951	.	+	.	gene_id "XLOC_017245"; transcript_id "TCONS_00030261"; exon_number "3"; gene_name "ENSCGRG00001024846.1"; oId "ENSCGRT00001032245.1"; nearest_ref "ENSCGRT00001032245.1"; class_code "="; tss_id "TSS22484"; p_id "P15098";
LT883676v1	Cufflinks	exon	9921856	9921951	.	+	.	gene_id "XLOC_017245"; transcript_id "TCONS_00030262"; exon_number "3"; gene_name "ENSCGRG00001024846.1"; oId "ENSCGRT00001032246.1"; nearest_ref "ENSCGRT00001032246.1"; class_code "="; tss_id "TSS22485"; p_id "P15099";
LT883676v1	Cufflinks	exon	9921856	9921951	.	+	.	gene_id "XLOC_017245"; transcript_id "TCONS_00030263"; exon_number "3"; gene_name "ENSCGRG00001024846.1"; oId "CUFF.13748.5"; nearest_ref "ENSCGRT00001032246.1"; class_code "="; tss_id "TSS22485"; p_id "P15099";
LT883676v1	Cufflinks	exon	9922074	9922208	.	-	.	gene_id "XLOC_017795"; transcript_id "TCONS_00031326"; exon_number "1"; gene_name "ENSCGRG00001005662.1"; oId "ENSCGRT00001006673.1"; nearest_ref "ENSCGRT00001006673.1"; class_code "="; tss_id "TSS23240";
LT883676v1	Cufflinks	exon	9923598	9923872	.	+	.	gene_id "XLOC_017245"; transcript_id "TCONS_00030261"; exon_number "4"; gene_name "ENSCGRG00001024846.1"; oId "ENSCGRT00001032245.1"; nearest_ref "ENSCGRT00001032245.1"; class_code "="; tss_id "TSS22484"; p_id "P15098";
LT883676v1	Cufflinks	exon	9923598	9923872	.	+	.	gene_id "XLOC_017245"; transcript_id "TCONS_00030262"; exon_number "4"; gene_name "ENSCGRG00001024846.1"; oId "ENSCGRT00001032246.1"; nearest_ref "ENSCGRT00001032246.1"; class_code "="; tss_id "TSS22485"; p_id "P15099";
LT883676v1	Cufflinks	exon	9923598	9923872	.	+	.	gene_id "XLOC_017245"; transcript_id "TCONS_00030263"; exon_number "4"; gene_name "ENSCGRG00001024846.1"; oId "CUFF.13748.5"; nearest_ref "ENSCGRT00001032246.1"; class_code "="; tss_id "TSS22485"; p_id "P15099";
LT883676v1	Cufflinks	exon	9925261	9925344	.	+	.	gene_id "XLOC_017245"; transcript_id "TCONS_00030261"; exon_number "5"; gene_name "ENSCGRG00001024846.1"; oId "ENSCGRT00001032245.1"; nearest_ref "ENSCGRT00001032245.1"; class_code "="; tss_id "TSS22484"; p_id "P15098";
LT883676v1	Cufflinks	exon	9925261	9925344	.	+	.	gene_id "XLOC_017245"; transcript_id "TCONS_00030262"; exon_number "5"; gene_name "ENSCGRG00001024846.1"; oId "ENSCGRT00001032246.1"; nearest_ref "ENSCGRT00001032246.1"; class_code "="; tss_id "TSS22485"; p_id "P15099";
LT883676v1	Cufflinks	exon	9925261	9925344	.	+	.	gene_id "XLOC_017245"; transcript_id "TCONS_00030263"; exon_number "5"; gene_name "ENSCGRG00001024846.1"; oId "CUFF.13748.5"; nearest_ref "ENSCGRT00001032246.1"; class_code "="; tss_id "TSS22485"; p_id "P15099";
LT883676v1	Cufflinks	exon	9926198	9926344	.	+	.	gene_id "XLOC_017245"; transcript_id "TCONS_00030261"; exon_number "6"; gene_name "ENSCGRG00001024846.1"; oId "ENSCGRT00001032245.1"; nearest_ref "ENSCGRT00001032245.1"; class_code "="; tss_id "TSS22484"; p_id "P15098";
LT883676v1	Cufflinks	exon	9926198	9926344	.	+	.	gene_id "XLOC_017245"; transcript_id "TCONS_00030262"; exon_number "6"; gene_name "ENSCGRG00001024846.1"; oId "ENSCGRT00001032246.1"; nearest_ref "ENSCGRT00001032246.1"; class_code "="; tss_id "TSS22485"; p_id "P15099";
LT883676v1	Cufflinks	exon	9926198	9926344	.	+	.	gene_id "XLOC_017245"; transcript_id "TCONS_00030263"; exon_number "6"; gene_name "ENSCGRG00001024846.1"; oId "CUFF.13748.5"; nearest_ref "ENSCGRT00001032246.1"; class_code "="; tss_id "TSS22485"; p_id "P15099";
LT883676v1	Cufflinks	exon	9928103	9928199	.	+	.	gene_id "XLOC_017245"; transcript_id "TCONS_00030261"; exon_number "7"; gene_name "ENSCGRG00001024846.1"; oId "ENSCGRT00001032245.1"; nearest_ref "ENSCGRT00001032245.1"; class_code "="; tss_id "TSS22484"; p_id "P15098";
LT883676v1	Cufflinks	exon	9928103	9928199	.	+	.	gene_id "XLOC_017245"; transcript_id "TCONS_00030262"; exon_number "7"; gene_name "ENSCGRG00001024846.1"; oId "ENSCGRT00001032246.1"; nearest_ref "ENSCGRT00001032246.1"; class_code "="; tss_id "TSS22485"; p_id "P15099";
LT883676v1	Cufflinks	exon	9928103	9928199	.	+	.	gene_id "XLOC_017245"; transcript_id "TCONS_00030263"; exon_number "7"; gene_name "ENSCGRG00001024846.1"; oId "CUFF.13748.5"; nearest_ref "ENSCGRT00001032246.1"; class_code "="; tss_id "TSS22485"; p_id "P15099";
LT883676v1	Cufflinks	exon	9930401	9930564	.	+	.	gene_id "XLOC_017245"; transcript_id "TCONS_00030261"; exon_number "8"; gene_name "ENSCGRG00001024846.1"; oId "ENSCGRT00001032245.1"; nearest_ref "ENSCGRT00001032245.1"; class_code "="; tss_id "TSS22484"; p_id "P15098";
LT883676v1	Cufflinks	exon	9930401	9930564	.	+	.	gene_id "XLOC_017245"; transcript_id "TCONS_00030262"; exon_number "8"; gene_name "ENSCGRG00001024846.1"; oId "ENSCGRT00001032246.1"; nearest_ref "ENSCGRT00001032246.1"; class_code "="; tss_id "TSS22485"; p_id "P15099";
LT883676v1	Cufflinks	exon	9930401	9930564	.	+	.	gene_id "XLOC_017245"; transcript_id "TCONS_00030263"; exon_number "8"; gene_name "ENSCGRG00001024846.1"; oId "CUFF.13748.5"; nearest_ref "ENSCGRT00001032246.1"; class_code "="; tss_id "TSS22485"; p_id "P15099";
LT883676v1	Cufflinks	exon	9932936	9933066	.	+	.	gene_id "XLOC_017245"; transcript_id "TCONS_00030261"; exon_number "9"; gene_name "ENSCGRG00001024846.1"; oId "ENSCGRT00001032245.1"; nearest_ref "ENSCGRT00001032245.1"; class_code "="; tss_id "TSS22484"; p_id "P15098";
LT883676v1	Cufflinks	exon	9932936	9933066	.	+	.	gene_id "XLOC_017245"; transcript_id "TCONS_00030262"; exon_number "9"; gene_name "ENSCGRG00001024846.1"; oId "ENSCGRT00001032246.1"; nearest_ref "ENSCGRT00001032246.1"; class_code "="; tss_id "TSS22485"; p_id "P15099";
LT883676v1	Cufflinks	exon	9932936	9933066	.	+	.	gene_id "XLOC_017245"; transcript_id "TCONS_00030263"; exon_number "9"; gene_name "ENSCGRG00001024846.1"; oId "CUFF.13748.5"; nearest_ref "ENSCGRT00001032246.1"; class_code "="; tss_id "TSS22485"; p_id "P15099";
LT883676v1	Cufflinks	exon	9933308	9933468	.	+	.	gene_id "XLOC_017245"; transcript_id "TCONS_00030261"; exon_number "10"; gene_name "ENSCGRG00001024846.1"; oId "ENSCGRT00001032245.1"; nearest_ref "ENSCGRT00001032245.1"; class_code "="; tss_id "TSS22484"; p_id "P15098";
LT883676v1	Cufflinks	exon	9933308	9933468	.	+	.	gene_id "XLOC_017245"; transcript_id "TCONS_00030262"; exon_number "10"; gene_name "ENSCGRG00001024846.1"; oId "ENSCGRT00001032246.1"; nearest_ref "ENSCGRT00001032246.1"; class_code "="; tss_id "TSS22485"; p_id "P15099";
LT883676v1	Cufflinks	exon	9933308	9933468	.	+	.	gene_id "XLOC_017245"; transcript_id "TCONS_00030263"; exon_number "10"; gene_name "ENSCGRG00001024846.1"; oId "CUFF.13748.5"; nearest_ref "ENSCGRT00001032246.1"; class_code "="; tss_id "TSS22485"; p_id "P15099";
LT883676v1	Cufflinks	exon	9934488	9934580	.	+	.	gene_id "XLOC_017245"; transcript_id "TCONS_00030261"; exon_number "11"; gene_name "ENSCGRG00001024846.1"; oId "ENSCGRT00001032245.1"; nearest_ref "ENSCGRT00001032245.1"; class_code "="; tss_id "TSS22484"; p_id "P15098";
LT883676v1	Cufflinks	exon	9934488	9934580	.	+	.	gene_id "XLOC_017245"; transcript_id "TCONS_00030262"; exon_number "11"; gene_name "ENSCGRG00001024846.1"; oId "ENSCGRT00001032246.1"; nearest_ref "ENSCGRT00001032246.1"; class_code "="; tss_id "TSS22485"; p_id "P15099";
LT883676v1	Cufflinks	exon	9934488	9934580	.	+	.	gene_id "XLOC_017245"; transcript_id "TCONS_00030263"; exon_number "11"; gene_name "ENSCGRG00001024846.1"; oId "CUFF.13748.5"; nearest_ref "ENSCGRT00001032246.1"; class_code "="; tss_id "TSS22485"; p_id "P15099";
LT883676v1	Cufflinks	exon	9935463	9935687	.	+	.	gene_id "XLOC_017245"; transcript_id "TCONS_00030261"; exon_number "12"; gene_name "ENSCGRG00001024846.1"; oId "ENSCGRT00001032245.1"; nearest_ref "ENSCGRT00001032245.1"; class_code "="; tss_id "TSS22484"; p_id "P15098";
LT883676v1	Cufflinks	exon	9935463	9935687	.	+	.	gene_id "XLOC_017245"; transcript_id "TCONS_00030262"; exon_number "12"; gene_name "ENSCGRG00001024846.1"; oId "ENSCGRT00001032246.1"; nearest_ref "ENSCGRT00001032246.1"; class_code "="; tss_id "TSS22485"; p_id "P15099";
LT883676v1	Cufflinks	exon	9935463	9935687	.	+	.	gene_id "XLOC_017245"; transcript_id "TCONS_00030263"; exon_number "12"; gene_name "ENSCGRG00001024846.1"; oId "CUFF.13748.5"; nearest_ref "ENSCGRT00001032246.1"; class_code "="; tss_id "TSS22485"; p_id "P15099";
LT883676v1	Cufflinks	exon	9936639	9938415	.	+	.	gene_id "XLOC_017245"; transcript_id "TCONS_00030261"; exon_number "13"; gene_name "ENSCGRG00001024846.1"; oId "ENSCGRT00001032245.1"; nearest_ref "ENSCGRT00001032245.1"; class_code "="; tss_id "TSS22484"; p_id "P15098";
LT883676v1	Cufflinks	exon	9936639	9936803	.	+	.	gene_id "XLOC_017245"; transcript_id "TCONS_00030262"; exon_number "13"; gene_name "ENSCGRG00001024846.1"; oId "ENSCGRT00001032246.1"; nearest_ref "ENSCGRT00001032246.1"; class_code "="; tss_id "TSS22485"; p_id "P15099";
LT883676v1	Cufflinks	exon	9936639	9938733	.	+	.	gene_id "XLOC_017245"; transcript_id "TCONS_00030263"; exon_number "13"; gene_name "ENSCGRG00001024846.1"; oId "CUFF.13748.5"; nearest_ref "ENSCGRT00001032246.1"; class_code "="; tss_id "TSS22485"; p_id "P15099";
LT883676v1	Cufflinks	exon	9938598	9938733	.	+	.	gene_id "XLOC_017245"; transcript_id "TCONS_00030257"; exon_number "2"; gene_name "ENSCGRG00001024846.1"; oId "CUFF.13748.1"; nearest_ref "ENSCGRT00001032245.1"; class_code "o"; tss_id "TSS22482";
LT883676v1	Cufflinks	exon	9938598	9938733	.	+	.	gene_id "XLOC_017245"; transcript_id "TCONS_00030259"; exon_number "2"; gene_name "ENSCGRG00001024846.1"; oId "CUFF.13748.2"; nearest_ref "ENSCGRT00001032245.1"; class_code "o"; tss_id "TSS22483";
LT883676v1	Cufflinks	exon	9998083	9998192	.	+	.	gene_id "XLOC_017248"; transcript_id "TCONS_00030264"; exon_number "1"; gene_name "ENSCGRG00001006837.1"; oId "ENSCGRT00001008008.1"; nearest_ref "ENSCGRT00001008008.1"; class_code "="; tss_id "TSS22488";
LT883676v1	Cufflinks	exon	10002106	10002268	.	-	.	gene_id "XLOC_017796"; transcript_id "TCONS_00031327"; exon_number "1"; gene_name "ENSCGRG00001003428.1"; oId "ENSCGRT00001004118.1"; nearest_ref "ENSCGRT00001004118.1"; class_code "="; tss_id "TSS23241"; p_id "P15636";
LT883676v1	Cufflinks	exon	10004607	10004710	.	-	.	gene_id "XLOC_017796"; transcript_id "TCONS_00031327"; exon_number "2"; gene_name "ENSCGRG00001003428.1"; oId "ENSCGRT00001004118.1"; nearest_ref "ENSCGRT00001004118.1"; class_code "="; tss_id "TSS23241"; p_id "P15636";
LT883676v1	Cufflinks	exon	10013266	10013342	.	-	.	gene_id "XLOC_017796"; transcript_id "TCONS_00031327"; exon_number "3"; gene_name "ENSCGRG00001003428.1"; oId "ENSCGRT00001004118.1"; nearest_ref "ENSCGRT00001004118.1"; class_code "="; tss_id "TSS23241"; p_id "P15636";
LT883676v1	Cufflinks	exon	10014007	10014069	.	-	.	gene_id "XLOC_017796"; transcript_id "TCONS_00031327"; exon_number "4"; gene_name "ENSCGRG00001003428.1"; oId "ENSCGRT00001004118.1"; nearest_ref "ENSCGRT00001004118.1"; class_code "="; tss_id "TSS23241"; p_id "P15636";
LT883676v1	Cufflinks	exon	10020632	10020988	.	-	.	gene_id "XLOC_017796"; transcript_id "TCONS_00031327"; exon_number "5"; gene_name "ENSCGRG00001003428.1"; oId "ENSCGRT00001004118.1"; nearest_ref "ENSCGRT00001004118.1"; class_code "="; tss_id "TSS23241"; p_id "P15636";
LT883676v1	Cufflinks	exon	10024163	10024217	.	-	.	gene_id "XLOC_017796"; transcript_id "TCONS_00031327"; exon_number "6"; gene_name "ENSCGRG00001003428.1"; oId "ENSCGRT00001004118.1"; nearest_ref "ENSCGRT00001004118.1"; class_code "="; tss_id "TSS23241"; p_id "P15636";
LT883676v1	Cufflinks	exon	10043521	10043622	.	+	.	gene_id "XLOC_017249"; transcript_id "TCONS_00030265"; exon_number "1"; gene_name "ENSCGRG00001011245.1"; oId "ENSCGRT00001013260.1"; nearest_ref "ENSCGRT00001013260.1"; class_code "="; tss_id "TSS22489";
LT883676v1	Cufflinks	exon	10049177	10049478	.	-	.	gene_id "XLOC_017797"; transcript_id "TCONS_00031329"; exon_number "1"; gene_name "ENSCGRG00001022240.1"; oId "ENSCGRT00001028525.1"; nearest_ref "ENSCGRT00001028525.1"; class_code "="; tss_id "TSS23242"; p_id "P15639";
LT883676v1	Cufflinks	exon	10049177	10049478	.	-	.	gene_id "XLOC_017797"; transcript_id "TCONS_00031328"; exon_number "1"; gene_name "ENSCGRG00001022240.1"; oId "CUFF.13728.2"; nearest_ref "ENSCGRT00001028525.1"; class_code "j"; tss_id "TSS23242";
LT883676v1	Cufflinks	exon	10049467	10049478	.	-	.	gene_id "XLOC_017797"; transcript_id "TCONS_00031330"; exon_number "1"; gene_name "ENSCGRG00001022240.1"; oId "ENSCGRT00001028528.1"; contained_in "TCONS_00031328"; nearest_ref "ENSCGRT00001028528.1"; class_code "="; tss_id "TSS23243"; p_id "P15637";
LT883676v1	Cufflinks	exon	10050217	10050277	.	-	.	gene_id "XLOC_017797"; transcript_id "TCONS_00031329"; exon_number "2"; gene_name "ENSCGRG00001022240.1"; oId "ENSCGRT00001028525.1"; nearest_ref "ENSCGRT00001028525.1"; class_code "="; tss_id "TSS23242"; p_id "P15639";
LT883676v1	Cufflinks	exon	10050804	10050829	.	-	.	gene_id "XLOC_017797"; transcript_id "TCONS_00031331"; exon_number "1"; gene_name "ENSCGRG00001022240.1"; oId "ENSCGRT00001028530.1"; nearest_ref "ENSCGRT00001028530.1"; class_code "="; tss_id "TSS23244"; p_id "P15638";
LT883676v1	Cufflinks	exon	10053306	10053405	.	-	.	gene_id "XLOC_017797"; transcript_id "TCONS_00031329"; exon_number "3"; gene_name "ENSCGRG00001022240.1"; oId "ENSCGRT00001028525.1"; nearest_ref "ENSCGRT00001028525.1"; class_code "="; tss_id "TSS23242"; p_id "P15639";
LT883676v1	Cufflinks	exon	10053306	10053405	.	-	.	gene_id "XLOC_017797"; transcript_id "TCONS_00031328"; exon_number "2"; gene_name "ENSCGRG00001022240.1"; oId "CUFF.13728.2"; nearest_ref "ENSCGRT00001028525.1"; class_code "j"; tss_id "TSS23242";
LT883676v1	Cufflinks	exon	10053306	10053405	.	-	.	gene_id "XLOC_017797"; transcript_id "TCONS_00031330"; exon_number "2"; gene_name "ENSCGRG00001022240.1"; oId "ENSCGRT00001028528.1"; contained_in "TCONS_00031328"; nearest_ref "ENSCGRT00001028528.1"; class_code "="; tss_id "TSS23243"; p_id "P15637";
LT883676v1	Cufflinks	exon	10053311	10053405	.	-	.	gene_id "XLOC_017797"; transcript_id "TCONS_00031331"; exon_number "2"; gene_name "ENSCGRG00001022240.1"; oId "ENSCGRT00001028530.1"; nearest_ref "ENSCGRT00001028530.1"; class_code "="; tss_id "TSS23244"; p_id "P15638";
LT883676v1	Cufflinks	exon	10056536	10056751	.	-	.	gene_id "XLOC_017797"; transcript_id "TCONS_00031329"; exon_number "4"; gene_name "ENSCGRG00001022240.1"; oId "ENSCGRT00001028525.1"; nearest_ref "ENSCGRT00001028525.1"; class_code "="; tss_id "TSS23242"; p_id "P15639";
LT883676v1	Cufflinks	exon	10056536	10056751	.	-	.	gene_id "XLOC_017797"; transcript_id "TCONS_00031328"; exon_number "3"; gene_name "ENSCGRG00001022240.1"; oId "CUFF.13728.2"; nearest_ref "ENSCGRT00001028525.1"; class_code "j"; tss_id "TSS23242";
LT883676v1	Cufflinks	exon	10056536	10056751	.	-	.	gene_id "XLOC_017797"; transcript_id "TCONS_00031330"; exon_number "3"; gene_name "ENSCGRG00001022240.1"; oId "ENSCGRT00001028528.1"; contained_in "TCONS_00031328"; nearest_ref "ENSCGRT00001028528.1"; class_code "="; tss_id "TSS23243"; p_id "P15637";
LT883676v1	Cufflinks	exon	10056536	10056751	.	-	.	gene_id "XLOC_017797"; transcript_id "TCONS_00031331"; exon_number "3"; gene_name "ENSCGRG00001022240.1"; oId "ENSCGRT00001028530.1"; nearest_ref "ENSCGRT00001028530.1"; class_code "="; tss_id "TSS23244"; p_id "P15638";
LT883676v1	Cufflinks	exon	10060423	10060553	.	-	.	gene_id "XLOC_017797"; transcript_id "TCONS_00031329"; exon_number "5"; gene_name "ENSCGRG00001022240.1"; oId "ENSCGRT00001028525.1"; nearest_ref "ENSCGRT00001028525.1"; class_code "="; tss_id "TSS23242"; p_id "P15639";
LT883676v1	Cufflinks	exon	10060423	10060553	.	-	.	gene_id "XLOC_017797"; transcript_id "TCONS_00031328"; exon_number "4"; gene_name "ENSCGRG00001022240.1"; oId "CUFF.13728.2"; nearest_ref "ENSCGRT00001028525.1"; class_code "j"; tss_id "TSS23242";
LT883676v1	Cufflinks	exon	10060423	10060553	.	-	.	gene_id "XLOC_017797"; transcript_id "TCONS_00031330"; exon_number "4"; gene_name "ENSCGRG00001022240.1"; oId "ENSCGRT00001028528.1"; contained_in "TCONS_00031328"; nearest_ref "ENSCGRT00001028528.1"; class_code "="; tss_id "TSS23243"; p_id "P15637";
LT883676v1	Cufflinks	exon	10060423	10060553	.	-	.	gene_id "XLOC_017797"; transcript_id "TCONS_00031331"; exon_number "4"; gene_name "ENSCGRG00001022240.1"; oId "ENSCGRT00001028530.1"; nearest_ref "ENSCGRT00001028530.1"; class_code "="; tss_id "TSS23244"; p_id "P15638";
LT883676v1	Cufflinks	exon	10060920	10061004	.	-	.	gene_id "XLOC_017797"; transcript_id "TCONS_00031329"; exon_number "6"; gene_name "ENSCGRG00001022240.1"; oId "ENSCGRT00001028525.1"; nearest_ref "ENSCGRT00001028525.1"; class_code "="; tss_id "TSS23242"; p_id "P15639";
LT883676v1	Cufflinks	exon	10060920	10061004	.	-	.	gene_id "XLOC_017797"; transcript_id "TCONS_00031328"; exon_number "5"; gene_name "ENSCGRG00001022240.1"; oId "CUFF.13728.2"; nearest_ref "ENSCGRT00001028525.1"; class_code "j"; tss_id "TSS23242";
LT883676v1	Cufflinks	exon	10060920	10061004	.	-	.	gene_id "XLOC_017797"; transcript_id "TCONS_00031330"; exon_number "5"; gene_name "ENSCGRG00001022240.1"; oId "ENSCGRT00001028528.1"; contained_in "TCONS_00031328"; nearest_ref "ENSCGRT00001028528.1"; class_code "="; tss_id "TSS23243"; p_id "P15637";
LT883676v1	Cufflinks	exon	10060920	10061004	.	-	.	gene_id "XLOC_017797"; transcript_id "TCONS_00031331"; exon_number "5"; gene_name "ENSCGRG00001022240.1"; oId "ENSCGRT00001028530.1"; nearest_ref "ENSCGRT00001028530.1"; class_code "="; tss_id "TSS23244"; p_id "P15638";
LT883676v1	Cufflinks	exon	10062718	10062779	.	-	.	gene_id "XLOC_017797"; transcript_id "TCONS_00031329"; exon_number "7"; gene_name "ENSCGRG00001022240.1"; oId "ENSCGRT00001028525.1"; nearest_ref "ENSCGRT00001028525.1"; class_code "="; tss_id "TSS23242"; p_id "P15639";
LT883676v1	Cufflinks	exon	10062718	10062779	.	-	.	gene_id "XLOC_017797"; transcript_id "TCONS_00031328"; exon_number "6"; gene_name "ENSCGRG00001022240.1"; oId "CUFF.13728.2"; nearest_ref "ENSCGRT00001028525.1"; class_code "j"; tss_id "TSS23242";
LT883676v1	Cufflinks	exon	10062718	10062779	.	-	.	gene_id "XLOC_017797"; transcript_id "TCONS_00031330"; exon_number "6"; gene_name "ENSCGRG00001022240.1"; oId "ENSCGRT00001028528.1"; contained_in "TCONS_00031328"; nearest_ref "ENSCGRT00001028528.1"; class_code "="; tss_id "TSS23243"; p_id "P15637";
LT883676v1	Cufflinks	exon	10062718	10062779	.	-	.	gene_id "XLOC_017797"; transcript_id "TCONS_00031331"; exon_number "6"; gene_name "ENSCGRG00001022240.1"; oId "ENSCGRT00001028530.1"; nearest_ref "ENSCGRT00001028530.1"; class_code "="; tss_id "TSS23244"; p_id "P15638";
LT883676v1	Cufflinks	exon	10063007	10063082	.	-	.	gene_id "XLOC_017797"; transcript_id "TCONS_00031329"; exon_number "8"; gene_name "ENSCGRG00001022240.1"; oId "ENSCGRT00001028525.1"; nearest_ref "ENSCGRT00001028525.1"; class_code "="; tss_id "TSS23242"; p_id "P15639";
LT883676v1	Cufflinks	exon	10063007	10063082	.	-	.	gene_id "XLOC_017797"; transcript_id "TCONS_00031328"; exon_number "7"; gene_name "ENSCGRG00001022240.1"; oId "CUFF.13728.2"; nearest_ref "ENSCGRT00001028525.1"; class_code "j"; tss_id "TSS23242";
LT883676v1	Cufflinks	exon	10063007	10063082	.	-	.	gene_id "XLOC_017797"; transcript_id "TCONS_00031330"; exon_number "7"; gene_name "ENSCGRG00001022240.1"; oId "ENSCGRT00001028528.1"; contained_in "TCONS_00031328"; nearest_ref "ENSCGRT00001028528.1"; class_code "="; tss_id "TSS23243"; p_id "P15637";
LT883676v1	Cufflinks	exon	10063007	10063082	.	-	.	gene_id "XLOC_017797"; transcript_id "TCONS_00031331"; exon_number "7"; gene_name "ENSCGRG00001022240.1"; oId "ENSCGRT00001028530.1"; nearest_ref "ENSCGRT00001028530.1"; class_code "="; tss_id "TSS23244"; p_id "P15638";
LT883676v1	Cufflinks	exon	10072878	10073002	.	-	.	gene_id "XLOC_017797"; transcript_id "TCONS_00031329"; exon_number "9"; gene_name "ENSCGRG00001022240.1"; oId "ENSCGRT00001028525.1"; nearest_ref "ENSCGRT00001028525.1"; class_code "="; tss_id "TSS23242"; p_id "P15639";
LT883676v1	Cufflinks	exon	10072878	10073002	.	-	.	gene_id "XLOC_017797"; transcript_id "TCONS_00031328"; exon_number "8"; gene_name "ENSCGRG00001022240.1"; oId "CUFF.13728.2"; nearest_ref "ENSCGRT00001028525.1"; class_code "j"; tss_id "TSS23242";
LT883676v1	Cufflinks	exon	10072878	10073002	.	-	.	gene_id "XLOC_017797"; transcript_id "TCONS_00031330"; exon_number "8"; gene_name "ENSCGRG00001022240.1"; oId "ENSCGRT00001028528.1"; contained_in "TCONS_00031328"; nearest_ref "ENSCGRT00001028528.1"; class_code "="; tss_id "TSS23243"; p_id "P15637";
LT883676v1	Cufflinks	exon	10072878	10073002	.	-	.	gene_id "XLOC_017797"; transcript_id "TCONS_00031331"; exon_number "8"; gene_name "ENSCGRG00001022240.1"; oId "ENSCGRT00001028530.1"; nearest_ref "ENSCGRT00001028530.1"; class_code "="; tss_id "TSS23244"; p_id "P15638";
LT883676v1	Cufflinks	exon	10081434	10081561	.	-	.	gene_id "XLOC_017797"; transcript_id "TCONS_00031329"; exon_number "10"; gene_name "ENSCGRG00001022240.1"; oId "ENSCGRT00001028525.1"; nearest_ref "ENSCGRT00001028525.1"; class_code "="; tss_id "TSS23242"; p_id "P15639";
LT883676v1	Cufflinks	exon	10081434	10081561	.	-	.	gene_id "XLOC_017797"; transcript_id "TCONS_00031328"; exon_number "9"; gene_name "ENSCGRG00001022240.1"; oId "CUFF.13728.2"; nearest_ref "ENSCGRT00001028525.1"; class_code "j"; tss_id "TSS23242";
LT883676v1	Cufflinks	exon	10081434	10081561	.	-	.	gene_id "XLOC_017797"; transcript_id "TCONS_00031330"; exon_number "9"; gene_name "ENSCGRG00001022240.1"; oId "ENSCGRT00001028528.1"; contained_in "TCONS_00031328"; nearest_ref "ENSCGRT00001028528.1"; class_code "="; tss_id "TSS23243"; p_id "P15637";
LT883676v1	Cufflinks	exon	10081434	10081561	.	-	.	gene_id "XLOC_017797"; transcript_id "TCONS_00031331"; exon_number "9"; gene_name "ENSCGRG00001022240.1"; oId "ENSCGRT00001028530.1"; nearest_ref "ENSCGRT00001028530.1"; class_code "="; tss_id "TSS23244"; p_id "P15638";
LT883676v1	Cufflinks	exon	10101046	10101154	.	-	.	gene_id "XLOC_017797"; transcript_id "TCONS_00031329"; exon_number "11"; gene_name "ENSCGRG00001022240.1"; oId "ENSCGRT00001028525.1"; nearest_ref "ENSCGRT00001028525.1"; class_code "="; tss_id "TSS23242"; p_id "P15639";
LT883676v1	Cufflinks	exon	10101046	10101154	.	-	.	gene_id "XLOC_017797"; transcript_id "TCONS_00031328"; exon_number "10"; gene_name "ENSCGRG00001022240.1"; oId "CUFF.13728.2"; nearest_ref "ENSCGRT00001028525.1"; class_code "j"; tss_id "TSS23242";
LT883676v1	Cufflinks	exon	10101046	10101049	.	-	.	gene_id "XLOC_017797"; transcript_id "TCONS_00031330"; exon_number "10"; gene_name "ENSCGRG00001022240.1"; oId "ENSCGRT00001028528.1"; contained_in "TCONS_00031328"; nearest_ref "ENSCGRT00001028528.1"; class_code "="; tss_id "TSS23243"; p_id "P15637";
LT883676v1	Cufflinks	exon	10101046	10101154	.	-	.	gene_id "XLOC_017797"; transcript_id "TCONS_00031331"; exon_number "10"; gene_name "ENSCGRG00001022240.1"; oId "ENSCGRT00001028530.1"; nearest_ref "ENSCGRT00001028530.1"; class_code "="; tss_id "TSS23244"; p_id "P15638";
LT883676v1	Cufflinks	exon	10101593	10101640	.	-	.	gene_id "XLOC_017797"; transcript_id "TCONS_00031331"; exon_number "11"; gene_name "ENSCGRG00001022240.1"; oId "ENSCGRT00001028530.1"; nearest_ref "ENSCGRT00001028530.1"; class_code "="; tss_id "TSS23244"; p_id "P15638";
LT883676v1	Cufflinks	exon	10110391	10110486	.	-	.	gene_id "XLOC_017797"; transcript_id "TCONS_00031329"; exon_number "12"; gene_name "ENSCGRG00001022240.1"; oId "ENSCGRT00001028525.1"; nearest_ref "ENSCGRT00001028525.1"; class_code "="; tss_id "TSS23242"; p_id "P15639";
LT883676v1	Cufflinks	exon	10110391	10110486	.	-	.	gene_id "XLOC_017797"; transcript_id "TCONS_00031328"; exon_number "11"; gene_name "ENSCGRG00001022240.1"; oId "CUFF.13728.2"; nearest_ref "ENSCGRT00001028525.1"; class_code "j"; tss_id "TSS23242";
LT883676v1	Cufflinks	exon	10177344	10177510	.	+	.	gene_id "XLOC_017250"; transcript_id "TCONS_00030266"; exon_number "1"; gene_name "ENSCGRG00001020044.1"; oId "ENSCGRT00001025387.1"; nearest_ref "ENSCGRT00001025387.1"; class_code "="; tss_id "TSS22490"; p_id "P15101";
LT883676v1	Cufflinks	exon	10179481	10179725	.	+	.	gene_id "XLOC_017250"; transcript_id "TCONS_00030266"; exon_number "2"; gene_name "ENSCGRG00001020044.1"; oId "ENSCGRT00001025387.1"; nearest_ref "ENSCGRT00001025387.1"; class_code "="; tss_id "TSS22490"; p_id "P15101";
LT883676v1	Cufflinks	exon	10182457	10182669	.	+	.	gene_id "XLOC_017250"; transcript_id "TCONS_00030266"; exon_number "3"; gene_name "ENSCGRG00001020044.1"; oId "ENSCGRT00001025387.1"; nearest_ref "ENSCGRT00001025387.1"; class_code "="; tss_id "TSS22490"; p_id "P15101";
LT883676v1	Cufflinks	exon	10183280	10183462	.	+	.	gene_id "XLOC_017250"; transcript_id "TCONS_00030266"; exon_number "4"; gene_name "ENSCGRG00001020044.1"; oId "ENSCGRT00001025387.1"; nearest_ref "ENSCGRT00001025387.1"; class_code "="; tss_id "TSS22490"; p_id "P15101";
LT883676v1	Cufflinks	exon	10184647	10184901	.	+	.	gene_id "XLOC_017250"; transcript_id "TCONS_00030266"; exon_number "5"; gene_name "ENSCGRG00001020044.1"; oId "ENSCGRT00001025387.1"; nearest_ref "ENSCGRT00001025387.1"; class_code "="; tss_id "TSS22490"; p_id "P15101";
LT883676v1	Cufflinks	exon	10186756	10186924	.	+	.	gene_id "XLOC_017250"; transcript_id "TCONS_00030266"; exon_number "6"; gene_name "ENSCGRG00001020044.1"; oId "ENSCGRT00001025387.1"; nearest_ref "ENSCGRT00001025387.1"; class_code "="; tss_id "TSS22490"; p_id "P15101";
LT883676v1	Cufflinks	exon	10195160	10195296	.	+	.	gene_id "XLOC_017250"; transcript_id "TCONS_00030266"; exon_number "7"; gene_name "ENSCGRG00001020044.1"; oId "ENSCGRT00001025387.1"; nearest_ref "ENSCGRT00001025387.1"; class_code "="; tss_id "TSS22490"; p_id "P15101";
LT883676v1	Cufflinks	exon	10196754	10196885	.	+	.	gene_id "XLOC_017250"; transcript_id "TCONS_00030266"; exon_number "8"; gene_name "ENSCGRG00001020044.1"; oId "ENSCGRT00001025387.1"; nearest_ref "ENSCGRT00001025387.1"; class_code "="; tss_id "TSS22490"; p_id "P15101";
LT883676v1	Cufflinks	exon	10201414	10201625	.	+	.	gene_id "XLOC_017250"; transcript_id "TCONS_00030266"; exon_number "9"; gene_name "ENSCGRG00001020044.1"; oId "ENSCGRT00001025387.1"; nearest_ref "ENSCGRT00001025387.1"; class_code "="; tss_id "TSS22490"; p_id "P15101";
LT883676v1	Cufflinks	exon	10202575	10202725	.	+	.	gene_id "XLOC_017250"; transcript_id "TCONS_00030266"; exon_number "10"; gene_name "ENSCGRG00001020044.1"; oId "ENSCGRT00001025387.1"; nearest_ref "ENSCGRT00001025387.1"; class_code "="; tss_id "TSS22490"; p_id "P15101";
LT883676v1	Cufflinks	exon	10205648	10205860	.	+	.	gene_id "XLOC_017250"; transcript_id "TCONS_00030266"; exon_number "11"; gene_name "ENSCGRG00001020044.1"; oId "ENSCGRT00001025387.1"; nearest_ref "ENSCGRT00001025387.1"; class_code "="; tss_id "TSS22490"; p_id "P15101";
LT883676v1	Cufflinks	exon	10221959	10222172	.	+	.	gene_id "XLOC_017250"; transcript_id "TCONS_00030266"; exon_number "12"; gene_name "ENSCGRG00001020044.1"; oId "ENSCGRT00001025387.1"; nearest_ref "ENSCGRT00001025387.1"; class_code "="; tss_id "TSS22490"; p_id "P15101";
LT883676v1	Cufflinks	exon	10223577	10223716	.	+	.	gene_id "XLOC_017250"; transcript_id "TCONS_00030266"; exon_number "13"; gene_name "ENSCGRG00001020044.1"; oId "ENSCGRT00001025387.1"; nearest_ref "ENSCGRT00001025387.1"; class_code "="; tss_id "TSS22490"; p_id "P15101";
LT883676v1	Cufflinks	exon	10224475	10224606	.	+	.	gene_id "XLOC_017250"; transcript_id "TCONS_00030266"; exon_number "14"; gene_name "ENSCGRG00001020044.1"; oId "ENSCGRT00001025387.1"; nearest_ref "ENSCGRT00001025387.1"; class_code "="; tss_id "TSS22490"; p_id "P15101";
LT883676v1	Cufflinks	exon	10236417	10236523	.	+	.	gene_id "XLOC_017250"; transcript_id "TCONS_00030266"; exon_number "15"; gene_name "ENSCGRG00001020044.1"; oId "ENSCGRT00001025387.1"; nearest_ref "ENSCGRT00001025387.1"; class_code "="; tss_id "TSS22490"; p_id "P15101";
LT883676v1	Cufflinks	exon	10237429	10237654	.	+	.	gene_id "XLOC_017250"; transcript_id "TCONS_00030266"; exon_number "16"; gene_name "ENSCGRG00001020044.1"; oId "ENSCGRT00001025387.1"; nearest_ref "ENSCGRT00001025387.1"; class_code "="; tss_id "TSS22490"; p_id "P15101";
LT883676v1	Cufflinks	exon	10240066	10240205	.	+	.	gene_id "XLOC_017250"; transcript_id "TCONS_00030266"; exon_number "17"; gene_name "ENSCGRG00001020044.1"; oId "ENSCGRT00001025387.1"; nearest_ref "ENSCGRT00001025387.1"; class_code "="; tss_id "TSS22490"; p_id "P15101";
LT883676v1	Cufflinks	exon	10240942	10241104	.	+	.	gene_id "XLOC_017250"; transcript_id "TCONS_00030266"; exon_number "18"; gene_name "ENSCGRG00001020044.1"; oId "ENSCGRT00001025387.1"; nearest_ref "ENSCGRT00001025387.1"; class_code "="; tss_id "TSS22490"; p_id "P15101";
LT883676v1	Cufflinks	exon	10245692	10245736	.	+	.	gene_id "XLOC_017250"; transcript_id "TCONS_00030266"; exon_number "19"; gene_name "ENSCGRG00001020044.1"; oId "ENSCGRT00001025387.1"; nearest_ref "ENSCGRT00001025387.1"; class_code "="; tss_id "TSS22490"; p_id "P15101";
LT883676v1	Cufflinks	exon	10248157	10248389	.	+	.	gene_id "XLOC_017250"; transcript_id "TCONS_00030266"; exon_number "20"; gene_name "ENSCGRG00001020044.1"; oId "ENSCGRT00001025387.1"; nearest_ref "ENSCGRT00001025387.1"; class_code "="; tss_id "TSS22490"; p_id "P15101";
LT883676v1	Cufflinks	exon	10387430	10387600	.	+	.	gene_id "XLOC_017251"; transcript_id "TCONS_00030267"; exon_number "1"; gene_name "ENSCGRG00001000577.1"; oId "ENSCGRT00001000757.1"; nearest_ref "ENSCGRT00001000757.1"; class_code "="; tss_id "TSS22491"; p_id "P15102";
LT883676v1	Cufflinks	exon	10387637	10387900	.	+	.	gene_id "XLOC_017251"; transcript_id "TCONS_00030267"; exon_number "2"; gene_name "ENSCGRG00001000577.1"; oId "ENSCGRT00001000757.1"; nearest_ref "ENSCGRT00001000757.1"; class_code "="; tss_id "TSS22491"; p_id "P15102";
LT883676v1	Cufflinks	exon	10388492	10388617	.	+	.	gene_id "XLOC_017251"; transcript_id "TCONS_00030267"; exon_number "3"; gene_name "ENSCGRG00001000577.1"; oId "ENSCGRT00001000757.1"; nearest_ref "ENSCGRT00001000757.1"; class_code "="; tss_id "TSS22491"; p_id "P15102";
LT883676v1	Cufflinks	exon	10389720	10389853	.	+	.	gene_id "XLOC_017251"; transcript_id "TCONS_00030267"; exon_number "4"; gene_name "ENSCGRG00001000577.1"; oId "ENSCGRT00001000757.1"; nearest_ref "ENSCGRT00001000757.1"; class_code "="; tss_id "TSS22491"; p_id "P15102";
LT883676v1	Cufflinks	exon	10390237	10390885	.	+	.	gene_id "XLOC_017251"; transcript_id "TCONS_00030267"; exon_number "5"; gene_name "ENSCGRG00001000577.1"; oId "ENSCGRT00001000757.1"; nearest_ref "ENSCGRT00001000757.1"; class_code "="; tss_id "TSS22491"; p_id "P15102";
LT883676v1	Cufflinks	exon	10653835	10654206	.	+	.	gene_id "XLOC_017252"; transcript_id "TCONS_00030268"; exon_number "1"; gene_name "ENSCGRG00001024706.1"; oId "ENSCGRT00001032054.1"; nearest_ref "ENSCGRT00001032054.1"; class_code "="; tss_id "TSS22492"; p_id "P15103";
LT883676v1	Cufflinks	exon	10654402	10654527	.	+	.	gene_id "XLOC_017252"; transcript_id "TCONS_00030268"; exon_number "2"; gene_name "ENSCGRG00001024706.1"; oId "ENSCGRT00001032054.1"; nearest_ref "ENSCGRT00001032054.1"; class_code "="; tss_id "TSS22492"; p_id "P15103";
LT883676v1	Cufflinks	exon	10654919	10655052	.	+	.	gene_id "XLOC_017252"; transcript_id "TCONS_00030268"; exon_number "3"; gene_name "ENSCGRG00001024706.1"; oId "ENSCGRT00001032054.1"; nearest_ref "ENSCGRT00001032054.1"; class_code "="; tss_id "TSS22492"; p_id "P15103";
LT883676v1	Cufflinks	exon	10655456	10656134	.	+	.	gene_id "XLOC_017252"; transcript_id "TCONS_00030268"; exon_number "4"; gene_name "ENSCGRG00001024706.1"; oId "ENSCGRT00001032054.1"; nearest_ref "ENSCGRT00001032054.1"; class_code "="; tss_id "TSS22492"; p_id "P15103";
LT883676v1	Cufflinks	exon	10656171	10656212	.	+	.	gene_id "XLOC_017252"; transcript_id "TCONS_00030268"; exon_number "5"; gene_name "ENSCGRG00001024706.1"; oId "ENSCGRT00001032054.1"; nearest_ref "ENSCGRT00001032054.1"; class_code "="; tss_id "TSS22492"; p_id "P15103";
LT883676v1	Cufflinks	exon	10864579	10864955	.	-	.	gene_id "XLOC_017798"; transcript_id "TCONS_00031332"; exon_number "1"; gene_name "ENSCGRG00001002185.1"; oId "ENSCGRT00001002687.1"; nearest_ref "ENSCGRT00001002687.1"; class_code "="; tss_id "TSS23245"; p_id "P15640";
LT883676v1	Cufflinks	exon	10867805	10867969	.	-	.	gene_id "XLOC_017798"; transcript_id "TCONS_00031332"; exon_number "2"; gene_name "ENSCGRG00001002185.1"; oId "ENSCGRT00001002687.1"; nearest_ref "ENSCGRT00001002687.1"; class_code "="; tss_id "TSS23245"; p_id "P15640";
LT883676v1	Cufflinks	exon	10871003	10871088	.	-	.	gene_id "XLOC_017798"; transcript_id "TCONS_00031332"; exon_number "3"; gene_name "ENSCGRG00001002185.1"; oId "ENSCGRT00001002687.1"; nearest_ref "ENSCGRT00001002687.1"; class_code "="; tss_id "TSS23245"; p_id "P15640";
LT883676v1	Cufflinks	exon	10871626	10871804	.	-	.	gene_id "XLOC_017798"; transcript_id "TCONS_00031332"; exon_number "4"; gene_name "ENSCGRG00001002185.1"; oId "ENSCGRT00001002687.1"; nearest_ref "ENSCGRT00001002687.1"; class_code "="; tss_id "TSS23245"; p_id "P15640";
LT883676v1	Cufflinks	exon	10887896	10887982	.	-	.	gene_id "XLOC_017798"; transcript_id "TCONS_00031332"; exon_number "5"; gene_name "ENSCGRG00001002185.1"; oId "ENSCGRT00001002687.1"; nearest_ref "ENSCGRT00001002687.1"; class_code "="; tss_id "TSS23245"; p_id "P15640";
LT883676v1	Cufflinks	exon	11624902	11626497	.	+	.	gene_id "XLOC_017253"; transcript_id "TCONS_00030269"; exon_number "1"; gene_name "ENSCGRG00001012004.1"; oId "ENSCGRT00001014233.1"; nearest_ref "ENSCGRT00001014233.1"; class_code "="; tss_id "TSS22493"; p_id "P15104";
LT883676v1	Cufflinks	exon	11732213	11732235	.	+	.	gene_id "XLOC_017254"; transcript_id "TCONS_00030270"; exon_number "1"; gene_name "ENSCGRG00001020174.1"; oId "ENSCGRT00001025529.1"; nearest_ref "ENSCGRT00001025529.1"; class_code "="; tss_id "TSS22494"; p_id "P15105";
LT883676v1	Cufflinks	exon	11732640	11732791	.	+	.	gene_id "XLOC_017254"; transcript_id "TCONS_00030270"; exon_number "2"; gene_name "ENSCGRG00001020174.1"; oId "ENSCGRT00001025529.1"; nearest_ref "ENSCGRT00001025529.1"; class_code "="; tss_id "TSS22494"; p_id "P15105";
LT883676v1	Cufflinks	exon	11777095	11777211	.	+	.	gene_id "XLOC_017254"; transcript_id "TCONS_00030270"; exon_number "3"; gene_name "ENSCGRG00001020174.1"; oId "ENSCGRT00001025529.1"; nearest_ref "ENSCGRT00001025529.1"; class_code "="; tss_id "TSS22494"; p_id "P15105";
LT883676v1	Cufflinks	exon	11795898	11796185	.	+	.	gene_id "XLOC_017254"; transcript_id "TCONS_00030270"; exon_number "4"; gene_name "ENSCGRG00001020174.1"; oId "ENSCGRT00001025529.1"; nearest_ref "ENSCGRT00001025529.1"; class_code "="; tss_id "TSS22494"; p_id "P15105";
LT883676v1	Cufflinks	exon	11801396	11801540	.	+	.	gene_id "XLOC_017254"; transcript_id "TCONS_00030270"; exon_number "5"; gene_name "ENSCGRG00001020174.1"; oId "ENSCGRT00001025529.1"; nearest_ref "ENSCGRT00001025529.1"; class_code "="; tss_id "TSS22494"; p_id "P15105";
LT883676v1	Cufflinks	exon	11805102	11805232	.	+	.	gene_id "XLOC_017254"; transcript_id "TCONS_00030270"; exon_number "6"; gene_name "ENSCGRG00001020174.1"; oId "ENSCGRT00001025529.1"; nearest_ref "ENSCGRT00001025529.1"; class_code "="; tss_id "TSS22494"; p_id "P15105";
LT883676v1	Cufflinks	exon	11806061	11806218	.	+	.	gene_id "XLOC_017254"; transcript_id "TCONS_00030270"; exon_number "7"; gene_name "ENSCGRG00001020174.1"; oId "ENSCGRT00001025529.1"; nearest_ref "ENSCGRT00001025529.1"; class_code "="; tss_id "TSS22494"; p_id "P15105";
LT883676v1	Cufflinks	exon	11807045	11807200	.	+	.	gene_id "XLOC_017254"; transcript_id "TCONS_00030270"; exon_number "8"; gene_name "ENSCGRG00001020174.1"; oId "ENSCGRT00001025529.1"; nearest_ref "ENSCGRT00001025529.1"; class_code "="; tss_id "TSS22494"; p_id "P15105";
LT883676v1	Cufflinks	exon	11836863	11837004	.	+	.	gene_id "XLOC_017255"; transcript_id "TCONS_00030271"; exon_number "1"; gene_name "ENSCGRG00001006670.1"; oId "ENSCGRT00001007813.1"; nearest_ref "ENSCGRT00001007813.1"; class_code "="; tss_id "TSS22495";
LT883676v1	Cufflinks	exon	12076068	12076101	.	-	.	gene_id "XLOC_017799"; transcript_id "TCONS_00031333"; exon_number "1"; gene_name "ENSCGRG00001024034.1"; oId "ENSCGRT00001031098.1"; nearest_ref "ENSCGRT00001031098.1"; class_code "="; tss_id "TSS23246"; p_id "P15641";
LT883676v1	Cufflinks	exon	12080183	12080233	.	-	.	gene_id "XLOC_017799"; transcript_id "TCONS_00031333"; exon_number "2"; gene_name "ENSCGRG00001024034.1"; oId "ENSCGRT00001031098.1"; nearest_ref "ENSCGRT00001031098.1"; class_code "="; tss_id "TSS23246"; p_id "P15641";
LT883676v1	Cufflinks	exon	12081253	12081418	.	-	.	gene_id "XLOC_017799"; transcript_id "TCONS_00031333"; exon_number "3"; gene_name "ENSCGRG00001024034.1"; oId "ENSCGRT00001031098.1"; nearest_ref "ENSCGRT00001031098.1"; class_code "="; tss_id "TSS23246"; p_id "P15641";
LT883676v1	Cufflinks	exon	12093505	12093828	.	-	.	gene_id "XLOC_017799"; transcript_id "TCONS_00031333"; exon_number "4"; gene_name "ENSCGRG00001024034.1"; oId "ENSCGRT00001031098.1"; nearest_ref "ENSCGRT00001031098.1"; class_code "="; tss_id "TSS23246"; p_id "P15641";
LT883676v1	Cufflinks	exon	12098074	12098221	.	-	.	gene_id "XLOC_017799"; transcript_id "TCONS_00031333"; exon_number "5"; gene_name "ENSCGRG00001024034.1"; oId "ENSCGRT00001031098.1"; nearest_ref "ENSCGRT00001031098.1"; class_code "="; tss_id "TSS23246"; p_id "P15641";
LT883676v1	Cufflinks	exon	12124962	12125121	.	-	.	gene_id "XLOC_017799"; transcript_id "TCONS_00031333"; exon_number "6"; gene_name "ENSCGRG00001024034.1"; oId "ENSCGRT00001031098.1"; nearest_ref "ENSCGRT00001031098.1"; class_code "="; tss_id "TSS23246"; p_id "P15641";
LT883676v1	Cufflinks	exon	12138400	12138505	.	-	.	gene_id "XLOC_017799"; transcript_id "TCONS_00031333"; exon_number "7"; gene_name "ENSCGRG00001024034.1"; oId "ENSCGRT00001031098.1"; nearest_ref "ENSCGRT00001031098.1"; class_code "="; tss_id "TSS23246"; p_id "P15641";
LT883676v1	Cufflinks	exon	12139208	12139266	.	-	.	gene_id "XLOC_017799"; transcript_id "TCONS_00031333"; exon_number "8"; gene_name "ENSCGRG00001024034.1"; oId "ENSCGRT00001031098.1"; nearest_ref "ENSCGRT00001031098.1"; class_code "="; tss_id "TSS23246"; p_id "P15641";
LT883676v1	Cufflinks	exon	12143188	12143272	.	-	.	gene_id "XLOC_017799"; transcript_id "TCONS_00031333"; exon_number "9"; gene_name "ENSCGRG00001024034.1"; oId "ENSCGRT00001031098.1"; nearest_ref "ENSCGRT00001031098.1"; class_code "="; tss_id "TSS23246"; p_id "P15641";
LT883676v1	Cufflinks	exon	12207146	12207220	.	-	.	gene_id "XLOC_017799"; transcript_id "TCONS_00031333"; exon_number "10"; gene_name "ENSCGRG00001024034.1"; oId "ENSCGRT00001031098.1"; nearest_ref "ENSCGRT00001031098.1"; class_code "="; tss_id "TSS23246"; p_id "P15641";
LT883676v1	Cufflinks	exon	12208637	12208699	.	-	.	gene_id "XLOC_017799"; transcript_id "TCONS_00031333"; exon_number "11"; gene_name "ENSCGRG00001024034.1"; oId "ENSCGRT00001031098.1"; nearest_ref "ENSCGRT00001031098.1"; class_code "="; tss_id "TSS23246"; p_id "P15641";
LT883676v1	Cufflinks	exon	12209211	12209233	.	-	.	gene_id "XLOC_017799"; transcript_id "TCONS_00031333"; exon_number "12"; gene_name "ENSCGRG00001024034.1"; oId "ENSCGRT00001031098.1"; nearest_ref "ENSCGRT00001031098.1"; class_code "="; tss_id "TSS23246"; p_id "P15641";
LT883676v1	Cufflinks	exon	12216500	12216591	.	-	.	gene_id "XLOC_017799"; transcript_id "TCONS_00031333"; exon_number "13"; gene_name "ENSCGRG00001024034.1"; oId "ENSCGRT00001031098.1"; nearest_ref "ENSCGRT00001031098.1"; class_code "="; tss_id "TSS23246"; p_id "P15641";
LT883676v1	Cufflinks	exon	12219230	12219330	.	-	.	gene_id "XLOC_017799"; transcript_id "TCONS_00031333"; exon_number "14"; gene_name "ENSCGRG00001024034.1"; oId "ENSCGRT00001031098.1"; nearest_ref "ENSCGRT00001031098.1"; class_code "="; tss_id "TSS23246"; p_id "P15641";
LT883676v1	Cufflinks	exon	12221254	12221383	.	-	.	gene_id "XLOC_017799"; transcript_id "TCONS_00031333"; exon_number "15"; gene_name "ENSCGRG00001024034.1"; oId "ENSCGRT00001031098.1"; nearest_ref "ENSCGRT00001031098.1"; class_code "="; tss_id "TSS23246"; p_id "P15641";
LT883676v1	Cufflinks	exon	12222863	12222967	.	-	.	gene_id "XLOC_017799"; transcript_id "TCONS_00031333"; exon_number "16"; gene_name "ENSCGRG00001024034.1"; oId "ENSCGRT00001031098.1"; nearest_ref "ENSCGRT00001031098.1"; class_code "="; tss_id "TSS23246"; p_id "P15641";
LT883676v1	Cufflinks	exon	12230235	12230345	.	-	.	gene_id "XLOC_017799"; transcript_id "TCONS_00031333"; exon_number "17"; gene_name "ENSCGRG00001024034.1"; oId "ENSCGRT00001031098.1"; nearest_ref "ENSCGRT00001031098.1"; class_code "="; tss_id "TSS23246"; p_id "P15641";
LT883676v1	Cufflinks	exon	12236344	12236445	.	-	.	gene_id "XLOC_017799"; transcript_id "TCONS_00031333"; exon_number "18"; gene_name "ENSCGRG00001024034.1"; oId "ENSCGRT00001031098.1"; nearest_ref "ENSCGRT00001031098.1"; class_code "="; tss_id "TSS23246"; p_id "P15641";
LT883676v1	Cufflinks	exon	12270432	12270503	.	-	.	gene_id "XLOC_017799"; transcript_id "TCONS_00031333"; exon_number "19"; gene_name "ENSCGRG00001024034.1"; oId "ENSCGRT00001031098.1"; nearest_ref "ENSCGRT00001031098.1"; class_code "="; tss_id "TSS23246"; p_id "P15641";
LT883676v1	Cufflinks	exon	12280017	12280078	.	-	.	gene_id "XLOC_017799"; transcript_id "TCONS_00031333"; exon_number "20"; gene_name "ENSCGRG00001024034.1"; oId "ENSCGRT00001031098.1"; nearest_ref "ENSCGRT00001031098.1"; class_code "="; tss_id "TSS23246"; p_id "P15641";
LT883676v1	Cufflinks	exon	12292773	12292868	.	-	.	gene_id "XLOC_017799"; transcript_id "TCONS_00031333"; exon_number "21"; gene_name "ENSCGRG00001024034.1"; oId "ENSCGRT00001031098.1"; nearest_ref "ENSCGRT00001031098.1"; class_code "="; tss_id "TSS23246"; p_id "P15641";
LT883676v1	Cufflinks	exon	12297649	12297727	.	-	.	gene_id "XLOC_017799"; transcript_id "TCONS_00031333"; exon_number "22"; gene_name "ENSCGRG00001024034.1"; oId "ENSCGRT00001031098.1"; nearest_ref "ENSCGRT00001031098.1"; class_code "="; tss_id "TSS23246"; p_id "P15641";
LT883676v1	Cufflinks	exon	12303317	12303423	.	+	.	gene_id "XLOC_017256"; transcript_id "TCONS_00030272"; exon_number "1"; gene_name "ENSCGRG00001005857.1"; oId "ENSCGRT00001006897.1"; nearest_ref "ENSCGRT00001006897.1"; class_code "="; tss_id "TSS22496";
LT883676v1	Cufflinks	exon	12446607	12447254	.	+	.	gene_id "XLOC_017257"; transcript_id "TCONS_00030273"; exon_number "1"; gene_name "ENSCGRG00001024929.1"; oId "ENSCGRT00001032362.1"; nearest_ref "ENSCGRT00001032362.1"; class_code "="; tss_id "TSS22497"; p_id "P15106";
LT883676v1	Cufflinks	exon	12447400	12447502	.	+	.	gene_id "XLOC_017257"; transcript_id "TCONS_00030273"; exon_number "2"; gene_name "ENSCGRG00001024929.1"; oId "ENSCGRT00001032362.1"; nearest_ref "ENSCGRT00001032362.1"; class_code "="; tss_id "TSS22497"; p_id "P15106";
LT883676v1	Cufflinks	exon	12448917	12449045	.	+	.	gene_id "XLOC_017257"; transcript_id "TCONS_00030273"; exon_number "3"; gene_name "ENSCGRG00001024929.1"; oId "ENSCGRT00001032362.1"; nearest_ref "ENSCGRT00001032362.1"; class_code "="; tss_id "TSS22497"; p_id "P15106";
LT883676v1	Cufflinks	exon	12449262	12449340	.	+	.	gene_id "XLOC_017257"; transcript_id "TCONS_00030273"; exon_number "4"; gene_name "ENSCGRG00001024929.1"; oId "ENSCGRT00001032362.1"; nearest_ref "ENSCGRT00001032362.1"; class_code "="; tss_id "TSS22497"; p_id "P15106";
LT883676v1	Cufflinks	exon	12449947	12449989	.	+	.	gene_id "XLOC_017257"; transcript_id "TCONS_00030273"; exon_number "5"; gene_name "ENSCGRG00001024929.1"; oId "ENSCGRT00001032362.1"; nearest_ref "ENSCGRT00001032362.1"; class_code "="; tss_id "TSS22497"; p_id "P15106";
LT883676v1	Cufflinks	exon	12451921	12452046	.	+	.	gene_id "XLOC_017257"; transcript_id "TCONS_00030273"; exon_number "6"; gene_name "ENSCGRG00001024929.1"; oId "ENSCGRT00001032362.1"; nearest_ref "ENSCGRT00001032362.1"; class_code "="; tss_id "TSS22497"; p_id "P15106";
LT883676v1	Cufflinks	exon	12452622	12452779	.	+	.	gene_id "XLOC_017257"; transcript_id "TCONS_00030273"; exon_number "7"; gene_name "ENSCGRG00001024929.1"; oId "ENSCGRT00001032362.1"; nearest_ref "ENSCGRT00001032362.1"; class_code "="; tss_id "TSS22497"; p_id "P15106";
LT883676v1	Cufflinks	exon	12454184	12458732	.	+	.	gene_id "XLOC_017257"; transcript_id "TCONS_00030273"; exon_number "8"; gene_name "ENSCGRG00001024929.1"; oId "ENSCGRT00001032362.1"; nearest_ref "ENSCGRT00001032362.1"; class_code "="; tss_id "TSS22497"; p_id "P15106";
LT883676v1	Cufflinks	exon	12582867	12582923	.	+	.	gene_id "XLOC_017258"; transcript_id "TCONS_00030274"; exon_number "1"; gene_name "ENSCGRG00001012866.1"; oId "ENSCGRT00001015389.1"; nearest_ref "ENSCGRT00001015389.1"; class_code "="; tss_id "TSS22498"; p_id "P15107";
LT883676v1	Cufflinks	exon	12584006	12584833	.	+	.	gene_id "XLOC_017258"; transcript_id "TCONS_00030274"; exon_number "2"; gene_name "ENSCGRG00001012866.1"; oId "ENSCGRT00001015389.1"; nearest_ref "ENSCGRT00001015389.1"; class_code "="; tss_id "TSS22498"; p_id "P15107";
LT883676v1	Cufflinks	exon	12584864	12585202	.	+	.	gene_id "XLOC_017258"; transcript_id "TCONS_00030274"; exon_number "3"; gene_name "ENSCGRG00001012866.1"; oId "ENSCGRT00001015389.1"; nearest_ref "ENSCGRT00001015389.1"; class_code "="; tss_id "TSS22498"; p_id "P15107";
LT883676v1	Cufflinks	exon	12585215	12585450	.	+	.	gene_id "XLOC_017258"; transcript_id "TCONS_00030274"; exon_number "4"; gene_name "ENSCGRG00001012866.1"; oId "ENSCGRT00001015389.1"; nearest_ref "ENSCGRT00001015389.1"; class_code "="; tss_id "TSS22498"; p_id "P15107";
LT883676v1	Cufflinks	exon	12586017	12586190	.	+	.	gene_id "XLOC_017258"; transcript_id "TCONS_00030274"; exon_number "5"; gene_name "ENSCGRG00001012866.1"; oId "ENSCGRT00001015389.1"; nearest_ref "ENSCGRT00001015389.1"; class_code "="; tss_id "TSS22498"; p_id "P15107";
LT883676v1	Cufflinks	exon	12586936	12587095	.	+	.	gene_id "XLOC_017258"; transcript_id "TCONS_00030274"; exon_number "6"; gene_name "ENSCGRG00001012866.1"; oId "ENSCGRT00001015389.1"; nearest_ref "ENSCGRT00001015389.1"; class_code "="; tss_id "TSS22498"; p_id "P15107";
LT883676v1	Cufflinks	exon	12587558	12587756	.	+	.	gene_id "XLOC_017258"; transcript_id "TCONS_00030274"; exon_number "7"; gene_name "ENSCGRG00001012866.1"; oId "ENSCGRT00001015389.1"; nearest_ref "ENSCGRT00001015389.1"; class_code "="; tss_id "TSS22498"; p_id "P15107";
LT883676v1	Cufflinks	exon	12588106	12588316	.	+	.	gene_id "XLOC_017258"; transcript_id "TCONS_00030274"; exon_number "8"; gene_name "ENSCGRG00001012866.1"; oId "ENSCGRT00001015389.1"; nearest_ref "ENSCGRT00001015389.1"; class_code "="; tss_id "TSS22498"; p_id "P15107";
LT883676v1	Cufflinks	exon	12588572	12588686	.	+	.	gene_id "XLOC_017258"; transcript_id "TCONS_00030274"; exon_number "9"; gene_name "ENSCGRG00001012866.1"; oId "ENSCGRT00001015389.1"; nearest_ref "ENSCGRT00001015389.1"; class_code "="; tss_id "TSS22498"; p_id "P15107";
LT883676v1	Cufflinks	exon	12589698	12589922	.	+	.	gene_id "XLOC_017258"; transcript_id "TCONS_00030274"; exon_number "10"; gene_name "ENSCGRG00001012866.1"; oId "ENSCGRT00001015389.1"; nearest_ref "ENSCGRT00001015389.1"; class_code "="; tss_id "TSS22498"; p_id "P15107";
LT883676v1	Cufflinks	exon	12590823	12591040	.	+	.	gene_id "XLOC_017258"; transcript_id "TCONS_00030274"; exon_number "11"; gene_name "ENSCGRG00001012866.1"; oId "ENSCGRT00001015389.1"; nearest_ref "ENSCGRT00001015389.1"; class_code "="; tss_id "TSS22498"; p_id "P15107";
LT883676v1	Cufflinks	exon	12591146	12591322	.	+	.	gene_id "XLOC_017258"; transcript_id "TCONS_00030274"; exon_number "12"; gene_name "ENSCGRG00001012866.1"; oId "ENSCGRT00001015389.1"; nearest_ref "ENSCGRT00001015389.1"; class_code "="; tss_id "TSS22498"; p_id "P15107";
LT883676v1	Cufflinks	exon	12591488	12591605	.	+	.	gene_id "XLOC_017258"; transcript_id "TCONS_00030274"; exon_number "13"; gene_name "ENSCGRG00001012866.1"; oId "ENSCGRT00001015389.1"; nearest_ref "ENSCGRT00001015389.1"; class_code "="; tss_id "TSS22498"; p_id "P15107";
LT883676v1	Cufflinks	exon	12652344	12652471	.	+	.	gene_id "XLOC_017259"; transcript_id "TCONS_00030275"; exon_number "1"; gene_name "ENSCGRG00001017480.1"; oId "ENSCGRT00001021685.1"; nearest_ref "ENSCGRT00001021685.1"; class_code "="; tss_id "TSS22499"; p_id "P15108";
LT883676v1	Cufflinks	exon	12660806	12661083	.	+	.	gene_id "XLOC_017259"; transcript_id "TCONS_00030275"; exon_number "2"; gene_name "ENSCGRG00001017480.1"; oId "ENSCGRT00001021685.1"; nearest_ref "ENSCGRT00001021685.1"; class_code "="; tss_id "TSS22499"; p_id "P15108";
LT883676v1	Cufflinks	exon	12662037	12662129	.	+	.	gene_id "XLOC_017259"; transcript_id "TCONS_00030275"; exon_number "3"; gene_name "ENSCGRG00001017480.1"; oId "ENSCGRT00001021685.1"; nearest_ref "ENSCGRT00001021685.1"; class_code "="; tss_id "TSS22499"; p_id "P15108";
LT883676v1	Cufflinks	exon	12662316	12662441	.	+	.	gene_id "XLOC_017259"; transcript_id "TCONS_00030275"; exon_number "4"; gene_name "ENSCGRG00001017480.1"; oId "ENSCGRT00001021685.1"; nearest_ref "ENSCGRT00001021685.1"; class_code "="; tss_id "TSS22499"; p_id "P15108";
LT883676v1	Cufflinks	exon	12662674	12663086	.	+	.	gene_id "XLOC_017259"; transcript_id "TCONS_00030275"; exon_number "5"; gene_name "ENSCGRG00001017480.1"; oId "ENSCGRT00001021685.1"; nearest_ref "ENSCGRT00001021685.1"; class_code "="; tss_id "TSS22499"; p_id "P15108";
LT883676v1	Cufflinks	exon	12916946	12917039	.	-	.	gene_id "XLOC_017800"; transcript_id "TCONS_00031334"; exon_number "1"; gene_name "ENSCGRG00001014800.1"; oId "ENSCGRT00001017984.1"; nearest_ref "ENSCGRT00001017984.1"; class_code "="; tss_id "TSS23247"; p_id "P15642";
LT883676v1	Cufflinks	exon	12917083	12917287	.	-	.	gene_id "XLOC_017800"; transcript_id "TCONS_00031334"; exon_number "2"; gene_name "ENSCGRG00001014800.1"; oId "ENSCGRT00001017984.1"; nearest_ref "ENSCGRT00001017984.1"; class_code "="; tss_id "TSS23247"; p_id "P15642";
LT883676v1	Cufflinks	exon	12917737	12917752	.	-	.	gene_id "XLOC_017800"; transcript_id "TCONS_00031334"; exon_number "3"; gene_name "ENSCGRG00001014800.1"; oId "ENSCGRT00001017984.1"; nearest_ref "ENSCGRT00001017984.1"; class_code "="; tss_id "TSS23247"; p_id "P15642";
LT883676v1	Cufflinks	exon	12981004	12981662	.	-	.	gene_id "XLOC_017801"; transcript_id "TCONS_00031336"; exon_number "1"; gene_name "ENSCGRG00001010332.1"; oId "ENSCGRT00001012069.1"; nearest_ref "ENSCGRT00001012069.1"; class_code "="; tss_id "TSS23248"; p_id "P15644";
LT883676v1	Cufflinks	exon	12981004	12981662	.	-	.	gene_id "XLOC_017801"; transcript_id "TCONS_00031335"; exon_number "1"; gene_name "ENSCGRG00001010332.1"; oId "ENSCGRT00001012066.1"; nearest_ref "ENSCGRT00001012066.1"; class_code "="; tss_id "TSS23248"; p_id "P15643";
LT883676v1	Cufflinks	exon	12981687	12982057	.	-	.	gene_id "XLOC_017801"; transcript_id "TCONS_00031336"; exon_number "2"; gene_name "ENSCGRG00001010332.1"; oId "ENSCGRT00001012069.1"; nearest_ref "ENSCGRT00001012069.1"; class_code "="; tss_id "TSS23248"; p_id "P15644";
LT883676v1	Cufflinks	exon	12981687	12982776	.	-	.	gene_id "XLOC_017801"; transcript_id "TCONS_00031335"; exon_number "2"; gene_name "ENSCGRG00001010332.1"; oId "ENSCGRT00001012066.1"; nearest_ref "ENSCGRT00001012066.1"; class_code "="; tss_id "TSS23248"; p_id "P15643";
LT883676v1	Cufflinks	exon	12982601	12982776	.	-	.	gene_id "XLOC_017801"; transcript_id "TCONS_00031336"; exon_number "3"; gene_name "ENSCGRG00001010332.1"; oId "ENSCGRT00001012069.1"; nearest_ref "ENSCGRT00001012069.1"; class_code "="; tss_id "TSS23248"; p_id "P15644";
LT883676v1	Cufflinks	exon	13371532	13372392	.	+	.	gene_id "XLOC_017260"; transcript_id "TCONS_00030276"; exon_number "1"; gene_name "ENSCGRG00001018522.1"; oId "ENSCGRT00001023166.1"; nearest_ref "ENSCGRT00001023166.1"; class_code "="; tss_id "TSS22500"; p_id "P15109";
LT883676v1	Cufflinks	exon	13394557	13394728	.	+	.	gene_id "XLOC_017260"; transcript_id "TCONS_00030276"; exon_number "2"; gene_name "ENSCGRG00001018522.1"; oId "ENSCGRT00001023166.1"; nearest_ref "ENSCGRT00001023166.1"; class_code "="; tss_id "TSS22500"; p_id "P15109";
LT883676v1	Cufflinks	exon	13395124	13395509	.	+	.	gene_id "XLOC_017260"; transcript_id "TCONS_00030276"; exon_number "3"; gene_name "ENSCGRG00001018522.1"; oId "ENSCGRT00001023166.1"; nearest_ref "ENSCGRT00001023166.1"; class_code "="; tss_id "TSS22500"; p_id "P15109";
LT883676v1	Cufflinks	exon	13533087	13533482	.	+	.	gene_id "XLOC_017261"; transcript_id "TCONS_00030278"; exon_number "1"; gene_name "ENSCGRG00001000080.1"; oId "ENSCGRT00001000100.1"; nearest_ref "ENSCGRT00001000100.1"; class_code "="; tss_id "TSS22501"; p_id "P15110";
LT883676v1	Cufflinks	exon	13533087	13533482	.	+	.	gene_id "XLOC_017261"; transcript_id "TCONS_00030277"; exon_number "1"; gene_name "ENSCGRG00001000080.1"; oId "ENSCGRT00001000098.1"; nearest_ref "ENSCGRT00001000098.1"; class_code "="; tss_id "TSS22501"; p_id "P15111";
LT883676v1	Cufflinks	exon	13544359	13544465	.	-	.	gene_id "XLOC_017802"; transcript_id "TCONS_00031337"; exon_number "1"; gene_name "ENSCGRG00001009887.1"; oId "ENSCGRT00001011514.1"; nearest_ref "ENSCGRT00001011514.1"; class_code "="; tss_id "TSS23249";
LT883676v1	Cufflinks	exon	13833923	13834028	.	+	.	gene_id "XLOC_017261"; transcript_id "TCONS_00030278"; exon_number "2"; gene_name "ENSCGRG00001000080.1"; oId "ENSCGRT00001000100.1"; nearest_ref "ENSCGRT00001000100.1"; class_code "="; tss_id "TSS22501"; p_id "P15110";
LT883676v1	Cufflinks	exon	13833923	13834028	.	+	.	gene_id "XLOC_017261"; transcript_id "TCONS_00030277"; exon_number "2"; gene_name "ENSCGRG00001000080.1"; oId "ENSCGRT00001000098.1"; nearest_ref "ENSCGRT00001000098.1"; class_code "="; tss_id "TSS22501"; p_id "P15111";
LT883676v1	Cufflinks	exon	13924124	13924212	.	+	.	gene_id "XLOC_017262"; transcript_id "TCONS_00030279"; exon_number "1"; gene_name "ENSCGRG00001005063.1"; oId "ENSCGRT00001005989.1"; nearest_ref "ENSCGRT00001005989.1"; class_code "="; tss_id "TSS22502";
LT883676v1	Cufflinks	exon	13924511	13924534	.	+	.	gene_id "XLOC_017261"; transcript_id "TCONS_00030277"; exon_number "3"; gene_name "ENSCGRG00001000080.1"; oId "ENSCGRT00001000098.1"; nearest_ref "ENSCGRT00001000098.1"; class_code "="; tss_id "TSS22501"; p_id "P15111";
LT883676v1	Cufflinks	exon	13929612	13929791	.	+	.	gene_id "XLOC_017261"; transcript_id "TCONS_00030278"; exon_number "3"; gene_name "ENSCGRG00001000080.1"; oId "ENSCGRT00001000100.1"; nearest_ref "ENSCGRT00001000100.1"; class_code "="; tss_id "TSS22501"; p_id "P15110";
LT883676v1	Cufflinks	exon	13929612	13929791	.	+	.	gene_id "XLOC_017261"; transcript_id "TCONS_00030277"; exon_number "4"; gene_name "ENSCGRG00001000080.1"; oId "ENSCGRT00001000098.1"; nearest_ref "ENSCGRT00001000098.1"; class_code "="; tss_id "TSS22501"; p_id "P15111";
LT883676v1	Cufflinks	exon	13931242	13931276	.	+	.	gene_id "XLOC_017261"; transcript_id "TCONS_00030278"; exon_number "4"; gene_name "ENSCGRG00001000080.1"; oId "ENSCGRT00001000100.1"; nearest_ref "ENSCGRT00001000100.1"; class_code "="; tss_id "TSS22501"; p_id "P15110";
LT883676v1	Cufflinks	exon	13931242	13931276	.	+	.	gene_id "XLOC_017261"; transcript_id "TCONS_00030277"; exon_number "5"; gene_name "ENSCGRG00001000080.1"; oId "ENSCGRT00001000098.1"; nearest_ref "ENSCGRT00001000098.1"; class_code "="; tss_id "TSS22501"; p_id "P15111";
LT883676v1	Cufflinks	exon	13932161	13932212	.	+	.	gene_id "XLOC_017261"; transcript_id "TCONS_00030278"; exon_number "5"; gene_name "ENSCGRG00001000080.1"; oId "ENSCGRT00001000100.1"; nearest_ref "ENSCGRT00001000100.1"; class_code "="; tss_id "TSS22501"; p_id "P15110";
LT883676v1	Cufflinks	exon	13932161	13932212	.	+	.	gene_id "XLOC_017261"; transcript_id "TCONS_00030277"; exon_number "6"; gene_name "ENSCGRG00001000080.1"; oId "ENSCGRT00001000098.1"; nearest_ref "ENSCGRT00001000098.1"; class_code "="; tss_id "TSS22501"; p_id "P15111";
LT883676v1	Cufflinks	exon	13935811	13935941	.	+	.	gene_id "XLOC_017261"; transcript_id "TCONS_00030278"; exon_number "6"; gene_name "ENSCGRG00001000080.1"; oId "ENSCGRT00001000100.1"; nearest_ref "ENSCGRT00001000100.1"; class_code "="; tss_id "TSS22501"; p_id "P15110";
LT883676v1	Cufflinks	exon	13935811	13935941	.	+	.	gene_id "XLOC_017261"; transcript_id "TCONS_00030277"; exon_number "7"; gene_name "ENSCGRG00001000080.1"; oId "ENSCGRT00001000098.1"; nearest_ref "ENSCGRT00001000098.1"; class_code "="; tss_id "TSS22501"; p_id "P15111";
LT883676v1	Cufflinks	exon	13937695	13937946	.	+	.	gene_id "XLOC_017261"; transcript_id "TCONS_00030278"; exon_number "7"; gene_name "ENSCGRG00001000080.1"; oId "ENSCGRT00001000100.1"; nearest_ref "ENSCGRT00001000100.1"; class_code "="; tss_id "TSS22501"; p_id "P15110";
LT883676v1	Cufflinks	exon	13937695	13937946	.	+	.	gene_id "XLOC_017261"; transcript_id "TCONS_00030277"; exon_number "8"; gene_name "ENSCGRG00001000080.1"; oId "ENSCGRT00001000098.1"; nearest_ref "ENSCGRT00001000098.1"; class_code "="; tss_id "TSS22501"; p_id "P15111";
LT883676v1	Cufflinks	exon	13943569	13943723	.	-	.	gene_id "XLOC_017803"; transcript_id "TCONS_00031338"; exon_number "1"; gene_name "ENSCGRG00001013715.1"; oId "ENSCGRT00001016502.1"; nearest_ref "ENSCGRT00001016502.1"; class_code "="; tss_id "TSS23250"; p_id "P15645";
LT883676v1	Cufflinks	exon	13943937	13944136	.	-	.	gene_id "XLOC_017803"; transcript_id "TCONS_00031338"; exon_number "2"; gene_name "ENSCGRG00001013715.1"; oId "ENSCGRT00001016502.1"; nearest_ref "ENSCGRT00001016502.1"; class_code "="; tss_id "TSS23250"; p_id "P15645";
LT883676v1	Cufflinks	exon	13945149	13945323	.	-	.	gene_id "XLOC_017803"; transcript_id "TCONS_00031338"; exon_number "3"; gene_name "ENSCGRG00001013715.1"; oId "ENSCGRT00001016502.1"; nearest_ref "ENSCGRT00001016502.1"; class_code "="; tss_id "TSS23250"; p_id "P15645";
LT883676v1	Cufflinks	exon	13945549	13945753	.	-	.	gene_id "XLOC_017803"; transcript_id "TCONS_00031338"; exon_number "4"; gene_name "ENSCGRG00001013715.1"; oId "ENSCGRT00001016502.1"; nearest_ref "ENSCGRT00001016502.1"; class_code "="; tss_id "TSS23250"; p_id "P15645";
LT883676v1	Cufflinks	exon	13945956	13946026	.	-	.	gene_id "XLOC_017803"; transcript_id "TCONS_00031338"; exon_number "5"; gene_name "ENSCGRG00001013715.1"; oId "ENSCGRT00001016502.1"; nearest_ref "ENSCGRT00001016502.1"; class_code "="; tss_id "TSS23250"; p_id "P15645";
LT883676v1	Cufflinks	exon	13946384	13946494	.	-	.	gene_id "XLOC_017803"; transcript_id "TCONS_00031338"; exon_number "6"; gene_name "ENSCGRG00001013715.1"; oId "ENSCGRT00001016502.1"; nearest_ref "ENSCGRT00001016502.1"; class_code "="; tss_id "TSS23250"; p_id "P15645";
LT883676v1	Cufflinks	exon	13954951	13955035	.	-	.	gene_id "XLOC_017803"; transcript_id "TCONS_00031338"; exon_number "7"; gene_name "ENSCGRG00001013715.1"; oId "ENSCGRT00001016502.1"; nearest_ref "ENSCGRT00001016502.1"; class_code "="; tss_id "TSS23250"; p_id "P15645";
LT883676v1	Cufflinks	exon	13972892	13972906	.	+	.	gene_id "XLOC_017263"; transcript_id "TCONS_00030280"; exon_number "1"; gene_name "ENSCGRG00001011399.1"; oId "CUFF.13939.1"; nearest_ref "ENSCGRT00001013459.1"; class_code "o"; tss_id "TSS22503";
LT883676v1	Cufflinks	exon	13975304	13976173	.	+	.	gene_id "XLOC_017264"; transcript_id "TCONS_00030281"; exon_number "1"; gene_name "ENSCGRG00001010646.1"; oId "ENSCGRT00001012479.1"; nearest_ref "ENSCGRT00001012479.1"; class_code "="; tss_id "TSS22505"; p_id "P15113";
LT883676v1	Cufflinks	exon	14046702	14046978	.	+	.	gene_id "XLOC_017263"; transcript_id "TCONS_00030282"; exon_number "1"; gene_name "ENSCGRG00001011399.1"; oId "ENSCGRT00001013459.1"; nearest_ref "ENSCGRT00001013459.1"; class_code "="; tss_id "TSS22504"; p_id "P15112";
LT883676v1	Cufflinks	exon	14046702	14046978	.	+	.	gene_id "XLOC_017263"; transcript_id "TCONS_00030283"; exon_number "1"; gene_name "ENSCGRG00001011399.1"; oId "CUFF.13939.3"; nearest_ref "ENSCGRT00001013459.1"; class_code "="; tss_id "TSS22504"; p_id "P15112";
LT883676v1	Cufflinks	exon	14047326	14047619	.	+	.	gene_id "XLOC_017263"; transcript_id "TCONS_00030282"; exon_number "2"; gene_name "ENSCGRG00001011399.1"; oId "ENSCGRT00001013459.1"; nearest_ref "ENSCGRT00001013459.1"; class_code "="; tss_id "TSS22504"; p_id "P15112";
LT883676v1	Cufflinks	exon	14047326	14047619	.	+	.	gene_id "XLOC_017263"; transcript_id "TCONS_00030283"; exon_number "2"; gene_name "ENSCGRG00001011399.1"; oId "CUFF.13939.3"; nearest_ref "ENSCGRT00001013459.1"; class_code "="; tss_id "TSS22504"; p_id "P15112";
LT883676v1	Cufflinks	exon	14055065	14055260	.	+	.	gene_id "XLOC_017263"; transcript_id "TCONS_00030282"; exon_number "3"; gene_name "ENSCGRG00001011399.1"; oId "ENSCGRT00001013459.1"; nearest_ref "ENSCGRT00001013459.1"; class_code "="; tss_id "TSS22504"; p_id "P15112";
LT883676v1	Cufflinks	exon	14055065	14055260	.	+	.	gene_id "XLOC_017263"; transcript_id "TCONS_00030283"; exon_number "3"; gene_name "ENSCGRG00001011399.1"; oId "CUFF.13939.3"; nearest_ref "ENSCGRT00001013459.1"; class_code "="; tss_id "TSS22504"; p_id "P15112";
LT883676v1	Cufflinks	exon	14057936	14058015	.	+	.	gene_id "XLOC_017263"; transcript_id "TCONS_00030282"; exon_number "4"; gene_name "ENSCGRG00001011399.1"; oId "ENSCGRT00001013459.1"; nearest_ref "ENSCGRT00001013459.1"; class_code "="; tss_id "TSS22504"; p_id "P15112";
LT883676v1	Cufflinks	exon	14057936	14058015	.	+	.	gene_id "XLOC_017263"; transcript_id "TCONS_00030283"; exon_number "4"; gene_name "ENSCGRG00001011399.1"; oId "CUFF.13939.3"; nearest_ref "ENSCGRT00001013459.1"; class_code "="; tss_id "TSS22504"; p_id "P15112";
LT883676v1	Cufflinks	exon	14058697	14058809	.	+	.	gene_id "XLOC_017263"; transcript_id "TCONS_00030282"; exon_number "5"; gene_name "ENSCGRG00001011399.1"; oId "ENSCGRT00001013459.1"; nearest_ref "ENSCGRT00001013459.1"; class_code "="; tss_id "TSS22504"; p_id "P15112";
LT883676v1	Cufflinks	exon	14058697	14058809	.	+	.	gene_id "XLOC_017263"; transcript_id "TCONS_00030283"; exon_number "5"; gene_name "ENSCGRG00001011399.1"; oId "CUFF.13939.3"; nearest_ref "ENSCGRT00001013459.1"; class_code "="; tss_id "TSS22504"; p_id "P15112";
LT883676v1	Cufflinks	exon	14070030	14070301	.	+	.	gene_id "XLOC_017263"; transcript_id "TCONS_00030282"; exon_number "6"; gene_name "ENSCGRG00001011399.1"; oId "ENSCGRT00001013459.1"; nearest_ref "ENSCGRT00001013459.1"; class_code "="; tss_id "TSS22504"; p_id "P15112";
LT883676v1	Cufflinks	exon	14070030	14070916	.	+	.	gene_id "XLOC_017263"; transcript_id "TCONS_00030283"; exon_number "6"; gene_name "ENSCGRG00001011399.1"; oId "CUFF.13939.3"; nearest_ref "ENSCGRT00001013459.1"; class_code "="; tss_id "TSS22504"; p_id "P15112";
LT883676v1	Cufflinks	exon	14070256	14070916	.	+	.	gene_id "XLOC_017263"; transcript_id "TCONS_00030280"; exon_number "2"; gene_name "ENSCGRG00001011399.1"; oId "CUFF.13939.1"; nearest_ref "ENSCGRT00001013459.1"; class_code "o"; tss_id "TSS22503";
LT883676v1	Cufflinks	exon	14081354	14081438	.	+	.	gene_id "XLOC_017265"; transcript_id "TCONS_00030284"; exon_number "1"; gene_name "ENSCGRG00001015043.1"; oId "ENSCGRT00001018291.1"; nearest_ref "ENSCGRT00001018291.1"; class_code "="; tss_id "TSS22506"; p_id "P15114";
LT883676v1	Cufflinks	exon	14098040	14098150	.	+	.	gene_id "XLOC_017265"; transcript_id "TCONS_00030284"; exon_number "2"; gene_name "ENSCGRG00001015043.1"; oId "ENSCGRT00001018291.1"; nearest_ref "ENSCGRT00001018291.1"; class_code "="; tss_id "TSS22506"; p_id "P15114";
LT883676v1	Cufflinks	exon	14098409	14098479	.	+	.	gene_id "XLOC_017265"; transcript_id "TCONS_00030284"; exon_number "3"; gene_name "ENSCGRG00001015043.1"; oId "ENSCGRT00001018291.1"; nearest_ref "ENSCGRT00001018291.1"; class_code "="; tss_id "TSS22506"; p_id "P15114";
LT883676v1	Cufflinks	exon	14098841	14099045	.	+	.	gene_id "XLOC_017265"; transcript_id "TCONS_00030284"; exon_number "4"; gene_name "ENSCGRG00001015043.1"; oId "ENSCGRT00001018291.1"; nearest_ref "ENSCGRT00001018291.1"; class_code "="; tss_id "TSS22506"; p_id "P15114";
LT883676v1	Cufflinks	exon	14100347	14100521	.	+	.	gene_id "XLOC_017265"; transcript_id "TCONS_00030284"; exon_number "5"; gene_name "ENSCGRG00001015043.1"; oId "ENSCGRT00001018291.1"; nearest_ref "ENSCGRT00001018291.1"; class_code "="; tss_id "TSS22506"; p_id "P15114";
LT883676v1	Cufflinks	exon	14102684	14102895	.	+	.	gene_id "XLOC_017265"; transcript_id "TCONS_00030284"; exon_number "6"; gene_name "ENSCGRG00001015043.1"; oId "ENSCGRT00001018291.1"; nearest_ref "ENSCGRT00001018291.1"; class_code "="; tss_id "TSS22506"; p_id "P15114";
LT883676v1	Cufflinks	exon	14103336	14103490	.	+	.	gene_id "XLOC_017265"; transcript_id "TCONS_00030284"; exon_number "7"; gene_name "ENSCGRG00001015043.1"; oId "ENSCGRT00001018291.1"; nearest_ref "ENSCGRT00001018291.1"; class_code "="; tss_id "TSS22506"; p_id "P15114";
LT883676v1	Cufflinks	exon	14134647	14134722	.	+	.	gene_id "XLOC_017266"; transcript_id "TCONS_00030285"; exon_number "1"; gene_name "ENSCGRG00001000725.1"; oId "ENSCGRT00001000970.1"; nearest_ref "ENSCGRT00001000970.1"; class_code "="; tss_id "TSS22507"; p_id "P15115";
LT883676v1	Cufflinks	exon	14135774	14135881	.	+	.	gene_id "XLOC_017266"; transcript_id "TCONS_00030285"; exon_number "2"; gene_name "ENSCGRG00001000725.1"; oId "ENSCGRT00001000970.1"; nearest_ref "ENSCGRT00001000970.1"; class_code "="; tss_id "TSS22507"; p_id "P15115";
LT883676v1	Cufflinks	exon	14136147	14136217	.	+	.	gene_id "XLOC_017266"; transcript_id "TCONS_00030285"; exon_number "3"; gene_name "ENSCGRG00001000725.1"; oId "ENSCGRT00001000970.1"; nearest_ref "ENSCGRT00001000970.1"; class_code "="; tss_id "TSS22507"; p_id "P15115";
LT883676v1	Cufflinks	exon	14137338	14137542	.	+	.	gene_id "XLOC_017266"; transcript_id "TCONS_00030285"; exon_number "4"; gene_name "ENSCGRG00001000725.1"; oId "ENSCGRT00001000970.1"; nearest_ref "ENSCGRT00001000970.1"; class_code "="; tss_id "TSS22507"; p_id "P15115";
LT883676v1	Cufflinks	exon	14138172	14138343	.	+	.	gene_id "XLOC_017266"; transcript_id "TCONS_00030285"; exon_number "5"; gene_name "ENSCGRG00001000725.1"; oId "ENSCGRT00001000970.1"; nearest_ref "ENSCGRT00001000970.1"; class_code "="; tss_id "TSS22507"; p_id "P15115";
LT883676v1	Cufflinks	exon	14139961	14140160	.	+	.	gene_id "XLOC_017266"; transcript_id "TCONS_00030285"; exon_number "6"; gene_name "ENSCGRG00001000725.1"; oId "ENSCGRT00001000970.1"; nearest_ref "ENSCGRT00001000970.1"; class_code "="; tss_id "TSS22507"; p_id "P15115";
LT883676v1	Cufflinks	exon	14140370	14140524	.	+	.	gene_id "XLOC_017266"; transcript_id "TCONS_00030285"; exon_number "7"; gene_name "ENSCGRG00001000725.1"; oId "ENSCGRT00001000970.1"; nearest_ref "ENSCGRT00001000970.1"; class_code "="; tss_id "TSS22507"; p_id "P15115";
LT883676v1	Cufflinks	exon	14156733	14157818	.	-	.	gene_id "XLOC_017804"; transcript_id "TCONS_00031339"; exon_number "1"; gene_name "ENSCGRG00001011494.1"; oId "ENSCGRT00001013556.1"; nearest_ref "ENSCGRT00001013556.1"; class_code "="; tss_id "TSS23251"; p_id "P15646";
LT883676v1	Cufflinks	exon	14171048	14171062	.	+	.	gene_id "XLOC_017267"; transcript_id "TCONS_00030286"; exon_number "1"; gene_name "ENSCGRG00001023414.1"; oId "ENSCGRT00001030216.1"; nearest_ref "ENSCGRT00001030216.1"; class_code "="; tss_id "TSS22508"; p_id "P15116";
LT883676v1	Cufflinks	exon	14171196	14171248	.	+	.	gene_id "XLOC_017267"; transcript_id "TCONS_00030286"; exon_number "2"; gene_name "ENSCGRG00001023414.1"; oId "ENSCGRT00001030216.1"; nearest_ref "ENSCGRT00001030216.1"; class_code "="; tss_id "TSS22508"; p_id "P15116";
LT883676v1	Cufflinks	exon	14171454	14171494	.	+	.	gene_id "XLOC_017267"; transcript_id "TCONS_00030286"; exon_number "3"; gene_name "ENSCGRG00001023414.1"; oId "ENSCGRT00001030216.1"; nearest_ref "ENSCGRT00001030216.1"; class_code "="; tss_id "TSS22508"; p_id "P15116";
LT883676v1	Cufflinks	exon	14176855	14177054	.	+	.	gene_id "XLOC_017267"; transcript_id "TCONS_00030286"; exon_number "4"; gene_name "ENSCGRG00001023414.1"; oId "ENSCGRT00001030216.1"; nearest_ref "ENSCGRT00001030216.1"; class_code "="; tss_id "TSS22508"; p_id "P15116";
LT883676v1	Cufflinks	exon	14177153	14177212	.	+	.	gene_id "XLOC_017267"; transcript_id "TCONS_00030286"; exon_number "5"; gene_name "ENSCGRG00001023414.1"; oId "ENSCGRT00001030216.1"; nearest_ref "ENSCGRT00001030216.1"; class_code "="; tss_id "TSS22508"; p_id "P15116";
LT883676v1	Cufflinks	exon	14177805	14177882	.	+	.	gene_id "XLOC_017267"; transcript_id "TCONS_00030286"; exon_number "6"; gene_name "ENSCGRG00001023414.1"; oId "ENSCGRT00001030216.1"; nearest_ref "ENSCGRT00001030216.1"; class_code "="; tss_id "TSS22508"; p_id "P15116";
LT883676v1	Cufflinks	exon	14178470	14178632	.	+	.	gene_id "XLOC_017267"; transcript_id "TCONS_00030286"; exon_number "7"; gene_name "ENSCGRG00001023414.1"; oId "ENSCGRT00001030216.1"; nearest_ref "ENSCGRT00001030216.1"; class_code "="; tss_id "TSS22508"; p_id "P15116";
LT883676v1	Cufflinks	exon	14178829	14178921	.	+	.	gene_id "XLOC_017267"; transcript_id "TCONS_00030286"; exon_number "8"; gene_name "ENSCGRG00001023414.1"; oId "ENSCGRT00001030216.1"; nearest_ref "ENSCGRT00001030216.1"; class_code "="; tss_id "TSS22508"; p_id "P15116";
LT883676v1	Cufflinks	exon	14179312	14179348	.	+	.	gene_id "XLOC_017267"; transcript_id "TCONS_00030286"; exon_number "9"; gene_name "ENSCGRG00001023414.1"; oId "ENSCGRT00001030216.1"; nearest_ref "ENSCGRT00001030216.1"; class_code "="; tss_id "TSS22508"; p_id "P15116";
LT883676v1	Cufflinks	exon	14179699	14179836	.	+	.	gene_id "XLOC_017267"; transcript_id "TCONS_00030286"; exon_number "10"; gene_name "ENSCGRG00001023414.1"; oId "ENSCGRT00001030216.1"; nearest_ref "ENSCGRT00001030216.1"; class_code "="; tss_id "TSS22508"; p_id "P15116";
LT883676v1	Cufflinks	exon	14181749	14181850	.	+	.	gene_id "XLOC_017267"; transcript_id "TCONS_00030286"; exon_number "11"; gene_name "ENSCGRG00001023414.1"; oId "ENSCGRT00001030216.1"; nearest_ref "ENSCGRT00001030216.1"; class_code "="; tss_id "TSS22508"; p_id "P15116";
LT883676v1	Cufflinks	exon	14182272	14182324	.	+	.	gene_id "XLOC_017267"; transcript_id "TCONS_00030286"; exon_number "12"; gene_name "ENSCGRG00001023414.1"; oId "ENSCGRT00001030216.1"; nearest_ref "ENSCGRT00001030216.1"; class_code "="; tss_id "TSS22508"; p_id "P15116";
LT883676v1	Cufflinks	exon	14183186	14183238	.	+	.	gene_id "XLOC_017267"; transcript_id "TCONS_00030286"; exon_number "13"; gene_name "ENSCGRG00001023414.1"; oId "ENSCGRT00001030216.1"; nearest_ref "ENSCGRT00001030216.1"; class_code "="; tss_id "TSS22508"; p_id "P15116";
LT883676v1	Cufflinks	exon	14188153	14188392	.	-	.	gene_id "XLOC_017805"; transcript_id "TCONS_00031340"; exon_number "1"; gene_name "ENSCGRG00001013413.1"; oId "CUFF.13940.1"; nearest_ref "ENSCGRT00001016089.1"; class_code "j"; tss_id "TSS23252";
LT883676v1	Cufflinks	exon	14191958	14192179	.	-	.	gene_id "XLOC_017805"; transcript_id "TCONS_00031340"; exon_number "2"; gene_name "ENSCGRG00001013413.1"; oId "CUFF.13940.1"; nearest_ref "ENSCGRT00001016089.1"; class_code "j"; tss_id "TSS23252";
LT883676v1	Cufflinks	exon	14191958	14192179	.	-	.	gene_id "XLOC_017805"; transcript_id "TCONS_00031341"; exon_number "1"; gene_name "ENSCGRG00001013413.1"; oId "ENSCGRT00001016089.1"; contained_in "TCONS_00031340"; nearest_ref "ENSCGRT00001016089.1"; class_code "="; tss_id "TSS23252"; p_id "P15647";
LT883676v1	Cufflinks	exon	14192325	14192385	.	-	.	gene_id "XLOC_017805"; transcript_id "TCONS_00031340"; exon_number "3"; gene_name "ENSCGRG00001013413.1"; oId "CUFF.13940.1"; nearest_ref "ENSCGRT00001016089.1"; class_code "j"; tss_id "TSS23252";
LT883676v1	Cufflinks	exon	14192325	14192385	.	-	.	gene_id "XLOC_017805"; transcript_id "TCONS_00031341"; exon_number "2"; gene_name "ENSCGRG00001013413.1"; oId "ENSCGRT00001016089.1"; contained_in "TCONS_00031340"; nearest_ref "ENSCGRT00001016089.1"; class_code "="; tss_id "TSS23252"; p_id "P15647";
LT883676v1	Cufflinks	exon	14192621	14192822	.	+	.	gene_id "XLOC_017268"; transcript_id "TCONS_00030287"; exon_number "1"; gene_name "ENSCGRG00001017530.1"; oId "CUFF.13941.1"; nearest_ref "ENSCGRT00001021765.1"; class_code "o"; tss_id "TSS22509";
LT883676v1	Cufflinks	exon	14192817	14192915	.	-	.	gene_id "XLOC_017805"; transcript_id "TCONS_00031340"; exon_number "4"; gene_name "ENSCGRG00001013413.1"; oId "CUFF.13940.1"; nearest_ref "ENSCGRT00001016089.1"; class_code "j"; tss_id "TSS23252";
LT883676v1	Cufflinks	exon	14192817	14192915	.	-	.	gene_id "XLOC_017805"; transcript_id "TCONS_00031341"; exon_number "3"; gene_name "ENSCGRG00001013413.1"; oId "ENSCGRT00001016089.1"; contained_in "TCONS_00031340"; nearest_ref "ENSCGRT00001016089.1"; class_code "="; tss_id "TSS23252"; p_id "P15647";
LT883676v1	Cufflinks	exon	14193569	14193625	.	-	.	gene_id "XLOC_017805"; transcript_id "TCONS_00031340"; exon_number "5"; gene_name "ENSCGRG00001013413.1"; oId "CUFF.13940.1"; nearest_ref "ENSCGRT00001016089.1"; class_code "j"; tss_id "TSS23252";
LT883676v1	Cufflinks	exon	14193569	14193625	.	-	.	gene_id "XLOC_017805"; transcript_id "TCONS_00031341"; exon_number "4"; gene_name "ENSCGRG00001013413.1"; oId "ENSCGRT00001016089.1"; contained_in "TCONS_00031340"; nearest_ref "ENSCGRT00001016089.1"; class_code "="; tss_id "TSS23252"; p_id "P15647";
LT883676v1	Cufflinks	exon	14193837	14193920	.	-	.	gene_id "XLOC_017805"; transcript_id "TCONS_00031340"; exon_number "6"; gene_name "ENSCGRG00001013413.1"; oId "CUFF.13940.1"; nearest_ref "ENSCGRT00001016089.1"; class_code "j"; tss_id "TSS23252";
LT883676v1	Cufflinks	exon	14193837	14193920	.	-	.	gene_id "XLOC_017805"; transcript_id "TCONS_00031341"; exon_number "5"; gene_name "ENSCGRG00001013413.1"; oId "ENSCGRT00001016089.1"; contained_in "TCONS_00031340"; nearest_ref "ENSCGRT00001016089.1"; class_code "="; tss_id "TSS23252"; p_id "P15647";
LT883676v1	Cufflinks	exon	14194327	14194426	.	-	.	gene_id "XLOC_017805"; transcript_id "TCONS_00031340"; exon_number "7"; gene_name "ENSCGRG00001013413.1"; oId "CUFF.13940.1"; nearest_ref "ENSCGRT00001016089.1"; class_code "j"; tss_id "TSS23252";
LT883676v1	Cufflinks	exon	14194327	14194426	.	-	.	gene_id "XLOC_017805"; transcript_id "TCONS_00031341"; exon_number "6"; gene_name "ENSCGRG00001013413.1"; oId "ENSCGRT00001016089.1"; contained_in "TCONS_00031340"; nearest_ref "ENSCGRT00001016089.1"; class_code "="; tss_id "TSS23252"; p_id "P15647";
LT883676v1	Cufflinks	exon	14195321	14195677	.	+	.	gene_id "XLOC_017269"; transcript_id "TCONS_00030288"; exon_number "1"; gene_name "ENSCGRG00001017530.1"; oId "ENSCGRT00001021765.1"; nearest_ref "ENSCGRT00001021765.1"; class_code "="; tss_id "TSS22512"; p_id "P15121";
LT883676v1	Cufflinks	exon	14195790	14195904	.	+	.	gene_id "XLOC_017269"; transcript_id "TCONS_00030288"; exon_number "2"; gene_name "ENSCGRG00001017530.1"; oId "ENSCGRT00001021765.1"; nearest_ref "ENSCGRT00001021765.1"; class_code "="; tss_id "TSS22512"; p_id "P15121";
LT883676v1	Cufflinks	exon	14212149	14212339	.	+	.	gene_id "XLOC_017269"; transcript_id "TCONS_00030288"; exon_number "3"; gene_name "ENSCGRG00001017530.1"; oId "ENSCGRT00001021765.1"; nearest_ref "ENSCGRT00001021765.1"; class_code "="; tss_id "TSS22512"; p_id "P15121";
LT883676v1	Cufflinks	exon	14215241	14215333	.	+	.	gene_id "XLOC_017269"; transcript_id "TCONS_00030288"; exon_number "4"; gene_name "ENSCGRG00001017530.1"; oId "ENSCGRT00001021765.1"; nearest_ref "ENSCGRT00001021765.1"; class_code "="; tss_id "TSS22512"; p_id "P15121";
LT883676v1	Cufflinks	exon	14218396	14218562	.	+	.	gene_id "XLOC_017269"; transcript_id "TCONS_00030288"; exon_number "5"; gene_name "ENSCGRG00001017530.1"; oId "ENSCGRT00001021765.1"; nearest_ref "ENSCGRT00001021765.1"; class_code "="; tss_id "TSS22512"; p_id "P15121";
LT883676v1	Cufflinks	exon	14218784	14218878	.	+	.	gene_id "XLOC_017269"; transcript_id "TCONS_00030288"; exon_number "6"; gene_name "ENSCGRG00001017530.1"; oId "ENSCGRT00001021765.1"; nearest_ref "ENSCGRT00001021765.1"; class_code "="; tss_id "TSS22512"; p_id "P15121";
LT883676v1	Cufflinks	exon	14245577	14245693	.	+	.	gene_id "XLOC_017269"; transcript_id "TCONS_00030288"; exon_number "7"; gene_name "ENSCGRG00001017530.1"; oId "ENSCGRT00001021765.1"; nearest_ref "ENSCGRT00001021765.1"; class_code "="; tss_id "TSS22512"; p_id "P15121";
LT883676v1	Cufflinks	exon	14246546	14246721	.	+	.	gene_id "XLOC_017269"; transcript_id "TCONS_00030288"; exon_number "8"; gene_name "ENSCGRG00001017530.1"; oId "ENSCGRT00001021765.1"; nearest_ref "ENSCGRT00001021765.1"; class_code "="; tss_id "TSS22512"; p_id "P15121";
LT883676v1	Cufflinks	exon	14249556	14249617	.	+	.	gene_id "XLOC_017269"; transcript_id "TCONS_00030288"; exon_number "9"; gene_name "ENSCGRG00001017530.1"; oId "ENSCGRT00001021765.1"; nearest_ref "ENSCGRT00001021765.1"; class_code "="; tss_id "TSS22512"; p_id "P15121";
LT883676v1	Cufflinks	exon	14265764	14265896	.	+	.	gene_id "XLOC_017269"; transcript_id "TCONS_00030288"; exon_number "10"; gene_name "ENSCGRG00001017530.1"; oId "ENSCGRT00001021765.1"; nearest_ref "ENSCGRT00001021765.1"; class_code "="; tss_id "TSS22512"; p_id "P15121";
LT883676v1	Cufflinks	exon	14268313	14268371	.	+	.	gene_id "XLOC_017269"; transcript_id "TCONS_00030288"; exon_number "11"; gene_name "ENSCGRG00001017530.1"; oId "ENSCGRT00001021765.1"; nearest_ref "ENSCGRT00001021765.1"; class_code "="; tss_id "TSS22512"; p_id "P15121";
LT883676v1	Cufflinks	exon	14268476	14268590	.	+	.	gene_id "XLOC_017269"; transcript_id "TCONS_00030288"; exon_number "12"; gene_name "ENSCGRG00001017530.1"; oId "ENSCGRT00001021765.1"; nearest_ref "ENSCGRT00001021765.1"; class_code "="; tss_id "TSS22512"; p_id "P15121";
LT883676v1	Cufflinks	exon	14274220	14274276	.	+	.	gene_id "XLOC_017269"; transcript_id "TCONS_00030288"; exon_number "13"; gene_name "ENSCGRG00001017530.1"; oId "ENSCGRT00001021765.1"; nearest_ref "ENSCGRT00001021765.1"; class_code "="; tss_id "TSS22512"; p_id "P15121";
LT883676v1	Cufflinks	exon	14275654	14275839	.	+	.	gene_id "XLOC_017269"; transcript_id "TCONS_00030288"; exon_number "14"; gene_name "ENSCGRG00001017530.1"; oId "ENSCGRT00001021765.1"; nearest_ref "ENSCGRT00001021765.1"; class_code "="; tss_id "TSS22512"; p_id "P15121";
LT883676v1	Cufflinks	exon	14282527	14282630	.	+	.	gene_id "XLOC_017269"; transcript_id "TCONS_00030288"; exon_number "15"; gene_name "ENSCGRG00001017530.1"; oId "ENSCGRT00001021765.1"; nearest_ref "ENSCGRT00001021765.1"; class_code "="; tss_id "TSS22512"; p_id "P15121";
LT883676v1	Cufflinks	exon	14283738	14283882	.	+	.	gene_id "XLOC_017269"; transcript_id "TCONS_00030288"; exon_number "16"; gene_name "ENSCGRG00001017530.1"; oId "ENSCGRT00001021765.1"; nearest_ref "ENSCGRT00001021765.1"; class_code "="; tss_id "TSS22512"; p_id "P15121";
LT883676v1	Cufflinks	exon	14284545	14284655	.	+	.	gene_id "XLOC_017269"; transcript_id "TCONS_00030288"; exon_number "17"; gene_name "ENSCGRG00001017530.1"; oId "ENSCGRT00001021765.1"; nearest_ref "ENSCGRT00001021765.1"; class_code "="; tss_id "TSS22512"; p_id "P15121";
LT883676v1	Cufflinks	exon	14289416	14289499	.	+	.	gene_id "XLOC_017269"; transcript_id "TCONS_00030288"; exon_number "18"; gene_name "ENSCGRG00001017530.1"; oId "ENSCGRT00001021765.1"; nearest_ref "ENSCGRT00001021765.1"; class_code "="; tss_id "TSS22512"; p_id "P15121";
LT883676v1	Cufflinks	exon	14290114	14290227	.	+	.	gene_id "XLOC_017269"; transcript_id "TCONS_00030288"; exon_number "19"; gene_name "ENSCGRG00001017530.1"; oId "ENSCGRT00001021765.1"; nearest_ref "ENSCGRT00001021765.1"; class_code "="; tss_id "TSS22512"; p_id "P15121";
LT883676v1	Cufflinks	exon	14298432	14298587	.	+	.	gene_id "XLOC_017269"; transcript_id "TCONS_00030288"; exon_number "20"; gene_name "ENSCGRG00001017530.1"; oId "ENSCGRT00001021765.1"; nearest_ref "ENSCGRT00001021765.1"; class_code "="; tss_id "TSS22512"; p_id "P15121";
LT883676v1	Cufflinks	exon	14298702	14298802	.	+	.	gene_id "XLOC_017269"; transcript_id "TCONS_00030288"; exon_number "21"; gene_name "ENSCGRG00001017530.1"; oId "ENSCGRT00001021765.1"; nearest_ref "ENSCGRT00001021765.1"; class_code "="; tss_id "TSS22512"; p_id "P15121";
LT883676v1	Cufflinks	exon	14299787	14299916	.	+	.	gene_id "XLOC_017269"; transcript_id "TCONS_00030288"; exon_number "22"; gene_name "ENSCGRG00001017530.1"; oId "ENSCGRT00001021765.1"; nearest_ref "ENSCGRT00001021765.1"; class_code "="; tss_id "TSS22512"; p_id "P15121";
LT883676v1	Cufflinks	exon	14301185	14301355	.	+	.	gene_id "XLOC_017269"; transcript_id "TCONS_00030288"; exon_number "23"; gene_name "ENSCGRG00001017530.1"; oId "ENSCGRT00001021765.1"; nearest_ref "ENSCGRT00001021765.1"; class_code "="; tss_id "TSS22512"; p_id "P15121";
LT883676v1	Cufflinks	exon	14301863	14301970	.	+	.	gene_id "XLOC_017269"; transcript_id "TCONS_00030288"; exon_number "24"; gene_name "ENSCGRG00001017530.1"; oId "ENSCGRT00001021765.1"; nearest_ref "ENSCGRT00001021765.1"; class_code "="; tss_id "TSS22512"; p_id "P15121";
LT883676v1	Cufflinks	exon	14303248	14303325	.	+	.	gene_id "XLOC_017269"; transcript_id "TCONS_00030288"; exon_number "25"; gene_name "ENSCGRG00001017530.1"; oId "ENSCGRT00001021765.1"; nearest_ref "ENSCGRT00001021765.1"; class_code "="; tss_id "TSS22512"; p_id "P15121";
LT883676v1	Cufflinks	exon	14303833	14303931	.	+	.	gene_id "XLOC_017269"; transcript_id "TCONS_00030288"; exon_number "26"; gene_name "ENSCGRG00001017530.1"; oId "ENSCGRT00001021765.1"; nearest_ref "ENSCGRT00001021765.1"; class_code "="; tss_id "TSS22512"; p_id "P15121";
LT883676v1	Cufflinks	exon	14304412	14304588	.	+	.	gene_id "XLOC_017269"; transcript_id "TCONS_00030288"; exon_number "27"; gene_name "ENSCGRG00001017530.1"; oId "ENSCGRT00001021765.1"; nearest_ref "ENSCGRT00001021765.1"; class_code "="; tss_id "TSS22512"; p_id "P15121";
LT883676v1	Cufflinks	exon	14310038	14310154	.	+	.	gene_id "XLOC_017269"; transcript_id "TCONS_00030288"; exon_number "28"; gene_name "ENSCGRG00001017530.1"; oId "ENSCGRT00001021765.1"; nearest_ref "ENSCGRT00001021765.1"; class_code "="; tss_id "TSS22512"; p_id "P15121";
LT883676v1	Cufflinks	exon	14312008	14312130	.	+	.	gene_id "XLOC_017269"; transcript_id "TCONS_00030288"; exon_number "29"; gene_name "ENSCGRG00001017530.1"; oId "ENSCGRT00001021765.1"; nearest_ref "ENSCGRT00001021765.1"; class_code "="; tss_id "TSS22512"; p_id "P15121";
LT883676v1	Cufflinks	exon	14312366	14313111	.	+	.	gene_id "XLOC_017269"; transcript_id "TCONS_00030288"; exon_number "30"; gene_name "ENSCGRG00001017530.1"; oId "ENSCGRT00001021765.1"; nearest_ref "ENSCGRT00001021765.1"; class_code "="; tss_id "TSS22512"; p_id "P15121";
LT883676v1	Cufflinks	exon	14317284	14317379	.	+	.	gene_id "XLOC_017270"; transcript_id "TCONS_00030289"; exon_number "1"; gene_name "ENSCGRG00001015175.1"; oId "ENSCGRT00001018495.1"; nearest_ref "ENSCGRT00001018495.1"; class_code "="; tss_id "TSS22513"; p_id "P15122";
LT883676v1	Cufflinks	exon	14317621	14317724	.	+	.	gene_id "XLOC_017270"; transcript_id "TCONS_00030289"; exon_number "2"; gene_name "ENSCGRG00001015175.1"; oId "ENSCGRT00001018495.1"; nearest_ref "ENSCGRT00001018495.1"; class_code "="; tss_id "TSS22513"; p_id "P15122";
LT883676v1	Cufflinks	exon	14318009	14318102	.	+	.	gene_id "XLOC_017270"; transcript_id "TCONS_00030289"; exon_number "3"; gene_name "ENSCGRG00001015175.1"; oId "ENSCGRT00001018495.1"; nearest_ref "ENSCGRT00001018495.1"; class_code "="; tss_id "TSS22513"; p_id "P15122";
LT883676v1	Cufflinks	exon	14318300	14318359	.	+	.	gene_id "XLOC_017270"; transcript_id "TCONS_00030289"; exon_number "4"; gene_name "ENSCGRG00001015175.1"; oId "ENSCGRT00001018495.1"; nearest_ref "ENSCGRT00001018495.1"; class_code "="; tss_id "TSS22513"; p_id "P15122";
LT883676v1	Cufflinks	exon	14318614	14318712	.	+	.	gene_id "XLOC_017270"; transcript_id "TCONS_00030289"; exon_number "5"; gene_name "ENSCGRG00001015175.1"; oId "ENSCGRT00001018495.1"; nearest_ref "ENSCGRT00001018495.1"; class_code "="; tss_id "TSS22513"; p_id "P15122";
LT883676v1	Cufflinks	exon	14318888	14318981	.	+	.	gene_id "XLOC_017270"; transcript_id "TCONS_00030289"; exon_number "6"; gene_name "ENSCGRG00001015175.1"; oId "ENSCGRT00001018495.1"; nearest_ref "ENSCGRT00001018495.1"; class_code "="; tss_id "TSS22513"; p_id "P15122";
LT883676v1	Cufflinks	exon	14319136	14319281	.	+	.	gene_id "XLOC_017270"; transcript_id "TCONS_00030289"; exon_number "7"; gene_name "ENSCGRG00001015175.1"; oId "ENSCGRT00001018495.1"; nearest_ref "ENSCGRT00001018495.1"; class_code "="; tss_id "TSS22513"; p_id "P15122";
LT883676v1	Cufflinks	exon	14319357	14319439	.	+	.	gene_id "XLOC_017270"; transcript_id "TCONS_00030289"; exon_number "8"; gene_name "ENSCGRG00001015175.1"; oId "ENSCGRT00001018495.1"; nearest_ref "ENSCGRT00001018495.1"; class_code "="; tss_id "TSS22513"; p_id "P15122";
LT883676v1	Cufflinks	exon	14319551	14319701	.	+	.	gene_id "XLOC_017270"; transcript_id "TCONS_00030289"; exon_number "9"; gene_name "ENSCGRG00001015175.1"; oId "ENSCGRT00001018495.1"; nearest_ref "ENSCGRT00001018495.1"; class_code "="; tss_id "TSS22513"; p_id "P15122";
LT883676v1	Cufflinks	exon	14321432	14321653	.	+	.	gene_id "XLOC_017270"; transcript_id "TCONS_00030289"; exon_number "10"; gene_name "ENSCGRG00001015175.1"; oId "ENSCGRT00001018495.1"; nearest_ref "ENSCGRT00001018495.1"; class_code "="; tss_id "TSS22513"; p_id "P15122";
LT883676v1	Cufflinks	exon	14321861	14322009	.	+	.	gene_id "XLOC_017270"; transcript_id "TCONS_00030289"; exon_number "11"; gene_name "ENSCGRG00001015175.1"; oId "ENSCGRT00001018495.1"; nearest_ref "ENSCGRT00001018495.1"; class_code "="; tss_id "TSS22513"; p_id "P15122";
LT883676v1	Cufflinks	exon	14322621	14322768	.	+	.	gene_id "XLOC_017270"; transcript_id "TCONS_00030289"; exon_number "12"; gene_name "ENSCGRG00001015175.1"; oId "ENSCGRT00001018495.1"; nearest_ref "ENSCGRT00001018495.1"; class_code "="; tss_id "TSS22513"; p_id "P15122";
LT883676v1	Cufflinks	exon	14322904	14322969	.	+	.	gene_id "XLOC_017270"; transcript_id "TCONS_00030289"; exon_number "13"; gene_name "ENSCGRG00001015175.1"; oId "ENSCGRT00001018495.1"; nearest_ref "ENSCGRT00001018495.1"; class_code "="; tss_id "TSS22513"; p_id "P15122";
LT883676v1	Cufflinks	exon	14323257	14323394	.	+	.	gene_id "XLOC_017270"; transcript_id "TCONS_00030289"; exon_number "14"; gene_name "ENSCGRG00001015175.1"; oId "ENSCGRT00001018495.1"; nearest_ref "ENSCGRT00001018495.1"; class_code "="; tss_id "TSS22513"; p_id "P15122";
LT883676v1	Cufflinks	exon	14337143	14337487	.	-	.	gene_id "XLOC_017806"; transcript_id "TCONS_00031342"; exon_number "1"; gene_name "ENSCGRG00001009388.1"; oId "ENSCGRT00001010889.1"; nearest_ref "ENSCGRT00001010889.1"; class_code "="; tss_id "TSS23253";
LT883676v1	Cufflinks	exon	14363642	14363998	.	+	.	gene_id "XLOC_017268"; transcript_id "TCONS_00030292"; exon_number "1"; gene_name "ENSCGRG00001022737.1"; oId "ENSCGRT00001029304.1"; nearest_ref "ENSCGRT00001029304.1"; class_code "="; tss_id "TSS22510"; p_id "P15119";
LT883676v1	Cufflinks	exon	14363642	14363998	.	+	.	gene_id "XLOC_017268"; transcript_id "TCONS_00030291"; exon_number "1"; gene_name "ENSCGRG00001022737.1"; oId "ENSCGRT00001029299.1"; nearest_ref "ENSCGRT00001029299.1"; class_code "="; tss_id "TSS22510"; p_id "P15117";
LT883676v1	Cufflinks	exon	14363642	14363998	.	+	.	gene_id "XLOC_017268"; transcript_id "TCONS_00030290"; exon_number "1"; gene_name "ENSCGRG00001022737.1"; oId "ENSCGRT00001029293.1"; nearest_ref "ENSCGRT00001029293.1"; class_code "="; tss_id "TSS22510"; p_id "P15120";
LT883676v1	Cufflinks	exon	14363642	14363998	.	+	.	gene_id "XLOC_017268"; transcript_id "TCONS_00030295"; exon_number "1"; gene_name "ENSCGRG00001022737.1"; oId "CUFF.13941.4"; nearest_ref "ENSCGRT00001029304.1"; class_code "="; tss_id "TSS22510"; p_id "P15119";
LT883676v1	Cufflinks	exon	14363642	14363998	.	+	.	gene_id "XLOC_017268"; transcript_id "TCONS_00030294"; exon_number "1"; gene_name "ENSCGRG00001022737.1"; oId "CUFF.13941.3"; nearest_ref "ENSCGRT00001029299.1"; class_code "="; tss_id "TSS22510"; p_id "P15117";
LT883676v1	Cufflinks	exon	14363642	14363998	.	+	.	gene_id "XLOC_017268"; transcript_id "TCONS_00030293"; exon_number "1"; gene_name "ENSCGRG00001022737.1"; oId "CUFF.13941.2"; nearest_ref "ENSCGRT00001029293.1"; class_code "="; tss_id "TSS22510"; p_id "P15120";
LT883676v1	Cufflinks	exon	14366930	14366983	.	+	.	gene_id "XLOC_017268"; transcript_id "TCONS_00030291"; exon_number "2"; gene_name "ENSCGRG00001022737.1"; oId "ENSCGRT00001029299.1"; nearest_ref "ENSCGRT00001029299.1"; class_code "="; tss_id "TSS22510"; p_id "P15117";
LT883676v1	Cufflinks	exon	14366930	14366983	.	+	.	gene_id "XLOC_017268"; transcript_id "TCONS_00030290"; exon_number "2"; gene_name "ENSCGRG00001022737.1"; oId "ENSCGRT00001029293.1"; nearest_ref "ENSCGRT00001029293.1"; class_code "="; tss_id "TSS22510"; p_id "P15120";
LT883676v1	Cufflinks	exon	14366930	14366983	.	+	.	gene_id "XLOC_017268"; transcript_id "TCONS_00030294"; exon_number "2"; gene_name "ENSCGRG00001022737.1"; oId "CUFF.13941.3"; nearest_ref "ENSCGRT00001029299.1"; class_code "="; tss_id "TSS22510"; p_id "P15117";
LT883676v1	Cufflinks	exon	14366930	14366983	.	+	.	gene_id "XLOC_017268"; transcript_id "TCONS_00030293"; exon_number "2"; gene_name "ENSCGRG00001022737.1"; oId "CUFF.13941.2"; nearest_ref "ENSCGRT00001029293.1"; class_code "="; tss_id "TSS22510"; p_id "P15120";
LT883676v1	Cufflinks	exon	14367234	14367284	.	+	.	gene_id "XLOC_017268"; transcript_id "TCONS_00030292"; exon_number "2"; gene_name "ENSCGRG00001022737.1"; oId "ENSCGRT00001029304.1"; nearest_ref "ENSCGRT00001029304.1"; class_code "="; tss_id "TSS22510"; p_id "P15119";
LT883676v1	Cufflinks	exon	14367234	14367284	.	+	.	gene_id "XLOC_017268"; transcript_id "TCONS_00030291"; exon_number "3"; gene_name "ENSCGRG00001022737.1"; oId "ENSCGRT00001029299.1"; nearest_ref "ENSCGRT00001029299.1"; class_code "="; tss_id "TSS22510"; p_id "P15117";
LT883676v1	Cufflinks	exon	14367234	14367284	.	+	.	gene_id "XLOC_017268"; transcript_id "TCONS_00030290"; exon_number "3"; gene_name "ENSCGRG00001022737.1"; oId "ENSCGRT00001029293.1"; nearest_ref "ENSCGRT00001029293.1"; class_code "="; tss_id "TSS22510"; p_id "P15120";
LT883676v1	Cufflinks	exon	14367234	14367284	.	+	.	gene_id "XLOC_017268"; transcript_id "TCONS_00030295"; exon_number "2"; gene_name "ENSCGRG00001022737.1"; oId "CUFF.13941.4"; nearest_ref "ENSCGRT00001029304.1"; class_code "="; tss_id "TSS22510"; p_id "P15119";
LT883676v1	Cufflinks	exon	14367234	14367284	.	+	.	gene_id "XLOC_017268"; transcript_id "TCONS_00030294"; exon_number "3"; gene_name "ENSCGRG00001022737.1"; oId "CUFF.13941.3"; nearest_ref "ENSCGRT00001029299.1"; class_code "="; tss_id "TSS22510"; p_id "P15117";
LT883676v1	Cufflinks	exon	14367234	14367284	.	+	.	gene_id "XLOC_017268"; transcript_id "TCONS_00030293"; exon_number "3"; gene_name "ENSCGRG00001022737.1"; oId "CUFF.13941.2"; nearest_ref "ENSCGRT00001029293.1"; class_code "="; tss_id "TSS22510"; p_id "P15120";
LT883676v1	Cufflinks	exon	14367635	14367759	.	+	.	gene_id "XLOC_017268"; transcript_id "TCONS_00030292"; exon_number "3"; gene_name "ENSCGRG00001022737.1"; oId "ENSCGRT00001029304.1"; nearest_ref "ENSCGRT00001029304.1"; class_code "="; tss_id "TSS22510"; p_id "P15119";
LT883676v1	Cufflinks	exon	14367635	14367759	.	+	.	gene_id "XLOC_017268"; transcript_id "TCONS_00030291"; exon_number "4"; gene_name "ENSCGRG00001022737.1"; oId "ENSCGRT00001029299.1"; nearest_ref "ENSCGRT00001029299.1"; class_code "="; tss_id "TSS22510"; p_id "P15117";
LT883676v1	Cufflinks	exon	14367635	14367759	.	+	.	gene_id "XLOC_017268"; transcript_id "TCONS_00030290"; exon_number "4"; gene_name "ENSCGRG00001022737.1"; oId "ENSCGRT00001029293.1"; nearest_ref "ENSCGRT00001029293.1"; class_code "="; tss_id "TSS22510"; p_id "P15120";
LT883676v1	Cufflinks	exon	14367635	14367759	.	+	.	gene_id "XLOC_017268"; transcript_id "TCONS_00030295"; exon_number "3"; gene_name "ENSCGRG00001022737.1"; oId "CUFF.13941.4"; nearest_ref "ENSCGRT00001029304.1"; class_code "="; tss_id "TSS22510"; p_id "P15119";
LT883676v1	Cufflinks	exon	14367635	14367759	.	+	.	gene_id "XLOC_017268"; transcript_id "TCONS_00030294"; exon_number "4"; gene_name "ENSCGRG00001022737.1"; oId "CUFF.13941.3"; nearest_ref "ENSCGRT00001029299.1"; class_code "="; tss_id "TSS22510"; p_id "P15117";
LT883676v1	Cufflinks	exon	14367635	14367759	.	+	.	gene_id "XLOC_017268"; transcript_id "TCONS_00030293"; exon_number "4"; gene_name "ENSCGRG00001022737.1"; oId "CUFF.13941.2"; nearest_ref "ENSCGRT00001029293.1"; class_code "="; tss_id "TSS22510"; p_id "P15120";
LT883676v1	Cufflinks	exon	14367958	14368127	.	+	.	gene_id "XLOC_017268"; transcript_id "TCONS_00030292"; exon_number "4"; gene_name "ENSCGRG00001022737.1"; oId "ENSCGRT00001029304.1"; nearest_ref "ENSCGRT00001029304.1"; class_code "="; tss_id "TSS22510"; p_id "P15119";
LT883676v1	Cufflinks	exon	14367958	14368127	.	+	.	gene_id "XLOC_017268"; transcript_id "TCONS_00030291"; exon_number "5"; gene_name "ENSCGRG00001022737.1"; oId "ENSCGRT00001029299.1"; nearest_ref "ENSCGRT00001029299.1"; class_code "="; tss_id "TSS22510"; p_id "P15117";
LT883676v1	Cufflinks	exon	14367958	14368127	.	+	.	gene_id "XLOC_017268"; transcript_id "TCONS_00030290"; exon_number "5"; gene_name "ENSCGRG00001022737.1"; oId "ENSCGRT00001029293.1"; nearest_ref "ENSCGRT00001029293.1"; class_code "="; tss_id "TSS22510"; p_id "P15120";
LT883676v1	Cufflinks	exon	14367958	14368127	.	+	.	gene_id "XLOC_017268"; transcript_id "TCONS_00030295"; exon_number "4"; gene_name "ENSCGRG00001022737.1"; oId "CUFF.13941.4"; nearest_ref "ENSCGRT00001029304.1"; class_code "="; tss_id "TSS22510"; p_id "P15119";
LT883676v1	Cufflinks	exon	14367958	14368127	.	+	.	gene_id "XLOC_017268"; transcript_id "TCONS_00030294"; exon_number "5"; gene_name "ENSCGRG00001022737.1"; oId "CUFF.13941.3"; nearest_ref "ENSCGRT00001029299.1"; class_code "="; tss_id "TSS22510"; p_id "P15117";
LT883676v1	Cufflinks	exon	14367958	14368127	.	+	.	gene_id "XLOC_017268"; transcript_id "TCONS_00030293"; exon_number "5"; gene_name "ENSCGRG00001022737.1"; oId "CUFF.13941.2"; nearest_ref "ENSCGRT00001029293.1"; class_code "="; tss_id "TSS22510"; p_id "P15120";
LT883676v1	Cufflinks	exon	14368444	14368580	.	+	.	gene_id "XLOC_017268"; transcript_id "TCONS_00030292"; exon_number "5"; gene_name "ENSCGRG00001022737.1"; oId "ENSCGRT00001029304.1"; nearest_ref "ENSCGRT00001029304.1"; class_code "="; tss_id "TSS22510"; p_id "P15119";
LT883676v1	Cufflinks	exon	14368444	14368580	.	+	.	gene_id "XLOC_017268"; transcript_id "TCONS_00030291"; exon_number "6"; gene_name "ENSCGRG00001022737.1"; oId "ENSCGRT00001029299.1"; nearest_ref "ENSCGRT00001029299.1"; class_code "="; tss_id "TSS22510"; p_id "P15117";
LT883676v1	Cufflinks	exon	14368444	14368580	.	+	.	gene_id "XLOC_017268"; transcript_id "TCONS_00030290"; exon_number "6"; gene_name "ENSCGRG00001022737.1"; oId "ENSCGRT00001029293.1"; nearest_ref "ENSCGRT00001029293.1"; class_code "="; tss_id "TSS22510"; p_id "P15120";
LT883676v1	Cufflinks	exon	14368444	14368580	.	+	.	gene_id "XLOC_017268"; transcript_id "TCONS_00030295"; exon_number "5"; gene_name "ENSCGRG00001022737.1"; oId "CUFF.13941.4"; nearest_ref "ENSCGRT00001029304.1"; class_code "="; tss_id "TSS22510"; p_id "P15119";
LT883676v1	Cufflinks	exon	14368444	14368580	.	+	.	gene_id "XLOC_017268"; transcript_id "TCONS_00030294"; exon_number "6"; gene_name "ENSCGRG00001022737.1"; oId "CUFF.13941.3"; nearest_ref "ENSCGRT00001029299.1"; class_code "="; tss_id "TSS22510"; p_id "P15117";
LT883676v1	Cufflinks	exon	14368444	14368580	.	+	.	gene_id "XLOC_017268"; transcript_id "TCONS_00030293"; exon_number "6"; gene_name "ENSCGRG00001022737.1"; oId "CUFF.13941.2"; nearest_ref "ENSCGRT00001029293.1"; class_code "="; tss_id "TSS22510"; p_id "P15120";
LT883676v1	Cufflinks	exon	14368867	14369011	.	+	.	gene_id "XLOC_017268"; transcript_id "TCONS_00030292"; exon_number "6"; gene_name "ENSCGRG00001022737.1"; oId "ENSCGRT00001029304.1"; nearest_ref "ENSCGRT00001029304.1"; class_code "="; tss_id "TSS22510"; p_id "P15119";
LT883676v1	Cufflinks	exon	14368867	14369011	.	+	.	gene_id "XLOC_017268"; transcript_id "TCONS_00030291"; exon_number "7"; gene_name "ENSCGRG00001022737.1"; oId "ENSCGRT00001029299.1"; nearest_ref "ENSCGRT00001029299.1"; class_code "="; tss_id "TSS22510"; p_id "P15117";
LT883676v1	Cufflinks	exon	14368867	14369011	.	+	.	gene_id "XLOC_017268"; transcript_id "TCONS_00030290"; exon_number "7"; gene_name "ENSCGRG00001022737.1"; oId "ENSCGRT00001029293.1"; nearest_ref "ENSCGRT00001029293.1"; class_code "="; tss_id "TSS22510"; p_id "P15120";
LT883676v1	Cufflinks	exon	14368867	14369011	.	+	.	gene_id "XLOC_017268"; transcript_id "TCONS_00030295"; exon_number "6"; gene_name "ENSCGRG00001022737.1"; oId "CUFF.13941.4"; nearest_ref "ENSCGRT00001029304.1"; class_code "="; tss_id "TSS22510"; p_id "P15119";
LT883676v1	Cufflinks	exon	14368867	14369011	.	+	.	gene_id "XLOC_017268"; transcript_id "TCONS_00030294"; exon_number "7"; gene_name "ENSCGRG00001022737.1"; oId "CUFF.13941.3"; nearest_ref "ENSCGRT00001029299.1"; class_code "="; tss_id "TSS22510"; p_id "P15117";
LT883676v1	Cufflinks	exon	14368867	14369011	.	+	.	gene_id "XLOC_017268"; transcript_id "TCONS_00030293"; exon_number "7"; gene_name "ENSCGRG00001022737.1"; oId "CUFF.13941.2"; nearest_ref "ENSCGRT00001029293.1"; class_code "="; tss_id "TSS22510"; p_id "P15120";
LT883676v1	Cufflinks	exon	14369595	14369757	.	+	.	gene_id "XLOC_017268"; transcript_id "TCONS_00030292"; exon_number "7"; gene_name "ENSCGRG00001022737.1"; oId "ENSCGRT00001029304.1"; nearest_ref "ENSCGRT00001029304.1"; class_code "="; tss_id "TSS22510"; p_id "P15119";
LT883676v1	Cufflinks	exon	14369595	14369757	.	+	.	gene_id "XLOC_017268"; transcript_id "TCONS_00030291"; exon_number "8"; gene_name "ENSCGRG00001022737.1"; oId "ENSCGRT00001029299.1"; nearest_ref "ENSCGRT00001029299.1"; class_code "="; tss_id "TSS22510"; p_id "P15117";
LT883676v1	Cufflinks	exon	14369595	14369757	.	+	.	gene_id "XLOC_017268"; transcript_id "TCONS_00030290"; exon_number "8"; gene_name "ENSCGRG00001022737.1"; oId "ENSCGRT00001029293.1"; nearest_ref "ENSCGRT00001029293.1"; class_code "="; tss_id "TSS22510"; p_id "P15120";
LT883676v1	Cufflinks	exon	14369595	14369757	.	+	.	gene_id "XLOC_017268"; transcript_id "TCONS_00030295"; exon_number "7"; gene_name "ENSCGRG00001022737.1"; oId "CUFF.13941.4"; nearest_ref "ENSCGRT00001029304.1"; class_code "="; tss_id "TSS22510"; p_id "P15119";
LT883676v1	Cufflinks	exon	14369595	14369757	.	+	.	gene_id "XLOC_017268"; transcript_id "TCONS_00030294"; exon_number "8"; gene_name "ENSCGRG00001022737.1"; oId "CUFF.13941.3"; nearest_ref "ENSCGRT00001029299.1"; class_code "="; tss_id "TSS22510"; p_id "P15117";
LT883676v1	Cufflinks	exon	14369595	14369757	.	+	.	gene_id "XLOC_017268"; transcript_id "TCONS_00030293"; exon_number "8"; gene_name "ENSCGRG00001022737.1"; oId "CUFF.13941.2"; nearest_ref "ENSCGRT00001029293.1"; class_code "="; tss_id "TSS22510"; p_id "P15120";
LT883676v1	Cufflinks	exon	14370058	14370500	.	+	.	gene_id "XLOC_017268"; transcript_id "TCONS_00030297"; exon_number "1"; gene_name "ENSCGRG00001022737.1"; oId "ENSCGRT00001029310.1"; nearest_ref "ENSCGRT00001029310.1"; class_code "="; tss_id "TSS22511"; p_id "P15118";
LT883676v1	Cufflinks	exon	14370058	14370500	.	+	.	gene_id "XLOC_017268"; transcript_id "TCONS_00030296"; exon_number "1"; gene_name "ENSCGRG00001022737.1"; oId "CUFF.13941.8"; nearest_ref "ENSCGRT00001029293.1"; class_code "j"; tss_id "TSS22511";
LT883676v1	Cufflinks	exon	14371327	14371483	.	+	.	gene_id "XLOC_017268"; transcript_id "TCONS_00030292"; exon_number "8"; gene_name "ENSCGRG00001022737.1"; oId "ENSCGRT00001029304.1"; nearest_ref "ENSCGRT00001029304.1"; class_code "="; tss_id "TSS22510"; p_id "P15119";
LT883676v1	Cufflinks	exon	14371327	14371483	.	+	.	gene_id "XLOC_017268"; transcript_id "TCONS_00030291"; exon_number "9"; gene_name "ENSCGRG00001022737.1"; oId "ENSCGRT00001029299.1"; nearest_ref "ENSCGRT00001029299.1"; class_code "="; tss_id "TSS22510"; p_id "P15117";
LT883676v1	Cufflinks	exon	14371327	14371483	.	+	.	gene_id "XLOC_017268"; transcript_id "TCONS_00030290"; exon_number "9"; gene_name "ENSCGRG00001022737.1"; oId "ENSCGRT00001029293.1"; nearest_ref "ENSCGRT00001029293.1"; class_code "="; tss_id "TSS22510"; p_id "P15120";
LT883676v1	Cufflinks	exon	14371327	14371483	.	+	.	gene_id "XLOC_017268"; transcript_id "TCONS_00030295"; exon_number "8"; gene_name "ENSCGRG00001022737.1"; oId "CUFF.13941.4"; nearest_ref "ENSCGRT00001029304.1"; class_code "="; tss_id "TSS22510"; p_id "P15119";
LT883676v1	Cufflinks	exon	14371327	14371483	.	+	.	gene_id "XLOC_017268"; transcript_id "TCONS_00030294"; exon_number "9"; gene_name "ENSCGRG00001022737.1"; oId "CUFF.13941.3"; nearest_ref "ENSCGRT00001029299.1"; class_code "="; tss_id "TSS22510"; p_id "P15117";
LT883676v1	Cufflinks	exon	14371327	14371483	.	+	.	gene_id "XLOC_017268"; transcript_id "TCONS_00030293"; exon_number "9"; gene_name "ENSCGRG00001022737.1"; oId "CUFF.13941.2"; nearest_ref "ENSCGRT00001029293.1"; class_code "="; tss_id "TSS22510"; p_id "P15120";
LT883676v1	Cufflinks	exon	14371327	14371483	.	+	.	gene_id "XLOC_017268"; transcript_id "TCONS_00030297"; exon_number "2"; gene_name "ENSCGRG00001022737.1"; oId "ENSCGRT00001029310.1"; nearest_ref "ENSCGRT00001029310.1"; class_code "="; tss_id "TSS22511"; p_id "P15118";
LT883676v1	Cufflinks	exon	14371327	14371483	.	+	.	gene_id "XLOC_017268"; transcript_id "TCONS_00030296"; exon_number "2"; gene_name "ENSCGRG00001022737.1"; oId "CUFF.13941.8"; nearest_ref "ENSCGRT00001029293.1"; class_code "j"; tss_id "TSS22511";
LT883676v1	Cufflinks	exon	14371903	14372005	.	+	.	gene_id "XLOC_017268"; transcript_id "TCONS_00030292"; exon_number "9"; gene_name "ENSCGRG00001022737.1"; oId "ENSCGRT00001029304.1"; nearest_ref "ENSCGRT00001029304.1"; class_code "="; tss_id "TSS22510"; p_id "P15119";
LT883676v1	Cufflinks	exon	14371903	14372005	.	+	.	gene_id "XLOC_017268"; transcript_id "TCONS_00030291"; exon_number "10"; gene_name "ENSCGRG00001022737.1"; oId "ENSCGRT00001029299.1"; nearest_ref "ENSCGRT00001029299.1"; class_code "="; tss_id "TSS22510"; p_id "P15117";
LT883676v1	Cufflinks	exon	14371903	14372005	.	+	.	gene_id "XLOC_017268"; transcript_id "TCONS_00030290"; exon_number "10"; gene_name "ENSCGRG00001022737.1"; oId "ENSCGRT00001029293.1"; nearest_ref "ENSCGRT00001029293.1"; class_code "="; tss_id "TSS22510"; p_id "P15120";
LT883676v1	Cufflinks	exon	14371903	14372005	.	+	.	gene_id "XLOC_017268"; transcript_id "TCONS_00030295"; exon_number "9"; gene_name "ENSCGRG00001022737.1"; oId "CUFF.13941.4"; nearest_ref "ENSCGRT00001029304.1"; class_code "="; tss_id "TSS22510"; p_id "P15119";
LT883676v1	Cufflinks	exon	14371903	14372005	.	+	.	gene_id "XLOC_017268"; transcript_id "TCONS_00030294"; exon_number "10"; gene_name "ENSCGRG00001022737.1"; oId "CUFF.13941.3"; nearest_ref "ENSCGRT00001029299.1"; class_code "="; tss_id "TSS22510"; p_id "P15117";
LT883676v1	Cufflinks	exon	14371903	14372005	.	+	.	gene_id "XLOC_017268"; transcript_id "TCONS_00030293"; exon_number "10"; gene_name "ENSCGRG00001022737.1"; oId "CUFF.13941.2"; nearest_ref "ENSCGRT00001029293.1"; class_code "="; tss_id "TSS22510"; p_id "P15120";
LT883676v1	Cufflinks	exon	14371903	14372005	.	+	.	gene_id "XLOC_017268"; transcript_id "TCONS_00030297"; exon_number "3"; gene_name "ENSCGRG00001022737.1"; oId "ENSCGRT00001029310.1"; nearest_ref "ENSCGRT00001029310.1"; class_code "="; tss_id "TSS22511"; p_id "P15118";
LT883676v1	Cufflinks	exon	14371903	14372005	.	+	.	gene_id "XLOC_017268"; transcript_id "TCONS_00030296"; exon_number "3"; gene_name "ENSCGRG00001022737.1"; oId "CUFF.13941.8"; nearest_ref "ENSCGRT00001029293.1"; class_code "j"; tss_id "TSS22511";
LT883676v1	Cufflinks	exon	14392657	14392771	.	+	.	gene_id "XLOC_017268"; transcript_id "TCONS_00030292"; exon_number "10"; gene_name "ENSCGRG00001022737.1"; oId "ENSCGRT00001029304.1"; nearest_ref "ENSCGRT00001029304.1"; class_code "="; tss_id "TSS22510"; p_id "P15119";
LT883676v1	Cufflinks	exon	14392657	14392771	.	+	.	gene_id "XLOC_017268"; transcript_id "TCONS_00030291"; exon_number "11"; gene_name "ENSCGRG00001022737.1"; oId "ENSCGRT00001029299.1"; nearest_ref "ENSCGRT00001029299.1"; class_code "="; tss_id "TSS22510"; p_id "P15117";
LT883676v1	Cufflinks	exon	14392657	14392771	.	+	.	gene_id "XLOC_017268"; transcript_id "TCONS_00030290"; exon_number "11"; gene_name "ENSCGRG00001022737.1"; oId "ENSCGRT00001029293.1"; nearest_ref "ENSCGRT00001029293.1"; class_code "="; tss_id "TSS22510"; p_id "P15120";
LT883676v1	Cufflinks	exon	14392657	14392771	.	+	.	gene_id "XLOC_017268"; transcript_id "TCONS_00030295"; exon_number "10"; gene_name "ENSCGRG00001022737.1"; oId "CUFF.13941.4"; nearest_ref "ENSCGRT00001029304.1"; class_code "="; tss_id "TSS22510"; p_id "P15119";
LT883676v1	Cufflinks	exon	14392657	14392771	.	+	.	gene_id "XLOC_017268"; transcript_id "TCONS_00030294"; exon_number "11"; gene_name "ENSCGRG00001022737.1"; oId "CUFF.13941.3"; nearest_ref "ENSCGRT00001029299.1"; class_code "="; tss_id "TSS22510"; p_id "P15117";
LT883676v1	Cufflinks	exon	14392657	14392771	.	+	.	gene_id "XLOC_017268"; transcript_id "TCONS_00030293"; exon_number "11"; gene_name "ENSCGRG00001022737.1"; oId "CUFF.13941.2"; nearest_ref "ENSCGRT00001029293.1"; class_code "="; tss_id "TSS22510"; p_id "P15120";
LT883676v1	Cufflinks	exon	14392657	14392771	.	+	.	gene_id "XLOC_017268"; transcript_id "TCONS_00030297"; exon_number "4"; gene_name "ENSCGRG00001022737.1"; oId "ENSCGRT00001029310.1"; nearest_ref "ENSCGRT00001029310.1"; class_code "="; tss_id "TSS22511"; p_id "P15118";
LT883676v1	Cufflinks	exon	14392657	14392771	.	+	.	gene_id "XLOC_017268"; transcript_id "TCONS_00030296"; exon_number "4"; gene_name "ENSCGRG00001022737.1"; oId "CUFF.13941.8"; nearest_ref "ENSCGRT00001029293.1"; class_code "j"; tss_id "TSS22511";
LT883676v1	Cufflinks	exon	14405464	14405640	.	+	.	gene_id "XLOC_017268"; transcript_id "TCONS_00030292"; exon_number "11"; gene_name "ENSCGRG00001022737.1"; oId "ENSCGRT00001029304.1"; nearest_ref "ENSCGRT00001029304.1"; class_code "="; tss_id "TSS22510"; p_id "P15119";
LT883676v1	Cufflinks	exon	14405464	14405640	.	+	.	gene_id "XLOC_017268"; transcript_id "TCONS_00030291"; exon_number "12"; gene_name "ENSCGRG00001022737.1"; oId "ENSCGRT00001029299.1"; nearest_ref "ENSCGRT00001029299.1"; class_code "="; tss_id "TSS22510"; p_id "P15117";
LT883676v1	Cufflinks	exon	14405464	14405640	.	+	.	gene_id "XLOC_017268"; transcript_id "TCONS_00030290"; exon_number "12"; gene_name "ENSCGRG00001022737.1"; oId "ENSCGRT00001029293.1"; nearest_ref "ENSCGRT00001029293.1"; class_code "="; tss_id "TSS22510"; p_id "P15120";
LT883676v1	Cufflinks	exon	14405464	14405640	.	+	.	gene_id "XLOC_017268"; transcript_id "TCONS_00030295"; exon_number "11"; gene_name "ENSCGRG00001022737.1"; oId "CUFF.13941.4"; nearest_ref "ENSCGRT00001029304.1"; class_code "="; tss_id "TSS22510"; p_id "P15119";
LT883676v1	Cufflinks	exon	14405464	14405640	.	+	.	gene_id "XLOC_017268"; transcript_id "TCONS_00030294"; exon_number "12"; gene_name "ENSCGRG00001022737.1"; oId "CUFF.13941.3"; nearest_ref "ENSCGRT00001029299.1"; class_code "="; tss_id "TSS22510"; p_id "P15117";
LT883676v1	Cufflinks	exon	14405464	14405640	.	+	.	gene_id "XLOC_017268"; transcript_id "TCONS_00030293"; exon_number "12"; gene_name "ENSCGRG00001022737.1"; oId "CUFF.13941.2"; nearest_ref "ENSCGRT00001029293.1"; class_code "="; tss_id "TSS22510"; p_id "P15120";
LT883676v1	Cufflinks	exon	14405464	14405640	.	+	.	gene_id "XLOC_017268"; transcript_id "TCONS_00030297"; exon_number "5"; gene_name "ENSCGRG00001022737.1"; oId "ENSCGRT00001029310.1"; nearest_ref "ENSCGRT00001029310.1"; class_code "="; tss_id "TSS22511"; p_id "P15118";
LT883676v1	Cufflinks	exon	14405464	14405640	.	+	.	gene_id "XLOC_017268"; transcript_id "TCONS_00030296"; exon_number "5"; gene_name "ENSCGRG00001022737.1"; oId "CUFF.13941.8"; nearest_ref "ENSCGRT00001029293.1"; class_code "j"; tss_id "TSS22511";
LT883676v1	Cufflinks	exon	14406162	14406237	.	+	.	gene_id "XLOC_017268"; transcript_id "TCONS_00030292"; exon_number "12"; gene_name "ENSCGRG00001022737.1"; oId "ENSCGRT00001029304.1"; nearest_ref "ENSCGRT00001029304.1"; class_code "="; tss_id "TSS22510"; p_id "P15119";
LT883676v1	Cufflinks	exon	14406162	14406237	.	+	.	gene_id "XLOC_017268"; transcript_id "TCONS_00030291"; exon_number "13"; gene_name "ENSCGRG00001022737.1"; oId "ENSCGRT00001029299.1"; nearest_ref "ENSCGRT00001029299.1"; class_code "="; tss_id "TSS22510"; p_id "P15117";
LT883676v1	Cufflinks	exon	14406162	14406237	.	+	.	gene_id "XLOC_017268"; transcript_id "TCONS_00030290"; exon_number "13"; gene_name "ENSCGRG00001022737.1"; oId "ENSCGRT00001029293.1"; nearest_ref "ENSCGRT00001029293.1"; class_code "="; tss_id "TSS22510"; p_id "P15120";
LT883676v1	Cufflinks	exon	14406162	14406237	.	+	.	gene_id "XLOC_017268"; transcript_id "TCONS_00030295"; exon_number "12"; gene_name "ENSCGRG00001022737.1"; oId "CUFF.13941.4"; nearest_ref "ENSCGRT00001029304.1"; class_code "="; tss_id "TSS22510"; p_id "P15119";
LT883676v1	Cufflinks	exon	14406162	14406237	.	+	.	gene_id "XLOC_017268"; transcript_id "TCONS_00030294"; exon_number "13"; gene_name "ENSCGRG00001022737.1"; oId "CUFF.13941.3"; nearest_ref "ENSCGRT00001029299.1"; class_code "="; tss_id "TSS22510"; p_id "P15117";
LT883676v1	Cufflinks	exon	14406162	14406237	.	+	.	gene_id "XLOC_017268"; transcript_id "TCONS_00030293"; exon_number "13"; gene_name "ENSCGRG00001022737.1"; oId "CUFF.13941.2"; nearest_ref "ENSCGRT00001029293.1"; class_code "="; tss_id "TSS22510"; p_id "P15120";
LT883676v1	Cufflinks	exon	14406162	14406237	.	+	.	gene_id "XLOC_017268"; transcript_id "TCONS_00030297"; exon_number "6"; gene_name "ENSCGRG00001022737.1"; oId "ENSCGRT00001029310.1"; nearest_ref "ENSCGRT00001029310.1"; class_code "="; tss_id "TSS22511"; p_id "P15118";
LT883676v1	Cufflinks	exon	14406162	14406237	.	+	.	gene_id "XLOC_017268"; transcript_id "TCONS_00030296"; exon_number "6"; gene_name "ENSCGRG00001022737.1"; oId "CUFF.13941.8"; nearest_ref "ENSCGRT00001029293.1"; class_code "j"; tss_id "TSS22511";
LT883676v1	Cufflinks	exon	14407012	14407111	.	+	.	gene_id "XLOC_017268"; transcript_id "TCONS_00030297"; exon_number "7"; gene_name "ENSCGRG00001022737.1"; oId "ENSCGRT00001029310.1"; nearest_ref "ENSCGRT00001029310.1"; class_code "="; tss_id "TSS22511"; p_id "P15118";
LT883676v1	Cufflinks	exon	14408910	14408955	.	+	.	gene_id "XLOC_017268"; transcript_id "TCONS_00030292"; exon_number "13"; gene_name "ENSCGRG00001022737.1"; oId "ENSCGRT00001029304.1"; nearest_ref "ENSCGRT00001029304.1"; class_code "="; tss_id "TSS22510"; p_id "P15119";
LT883676v1	Cufflinks	exon	14408910	14408991	.	+	.	gene_id "XLOC_017268"; transcript_id "TCONS_00030291"; exon_number "14"; gene_name "ENSCGRG00001022737.1"; oId "ENSCGRT00001029299.1"; nearest_ref "ENSCGRT00001029299.1"; class_code "="; tss_id "TSS22510"; p_id "P15117";
LT883676v1	Cufflinks	exon	14408910	14408955	.	+	.	gene_id "XLOC_017268"; transcript_id "TCONS_00030290"; exon_number "14"; gene_name "ENSCGRG00001022737.1"; oId "ENSCGRT00001029293.1"; nearest_ref "ENSCGRT00001029293.1"; class_code "="; tss_id "TSS22510"; p_id "P15120";
LT883676v1	Cufflinks	exon	14408910	14408955	.	+	.	gene_id "XLOC_017268"; transcript_id "TCONS_00030295"; exon_number "13"; gene_name "ENSCGRG00001022737.1"; oId "CUFF.13941.4"; nearest_ref "ENSCGRT00001029304.1"; class_code "="; tss_id "TSS22510"; p_id "P15119";
LT883676v1	Cufflinks	exon	14408910	14408991	.	+	.	gene_id "XLOC_017268"; transcript_id "TCONS_00030294"; exon_number "14"; gene_name "ENSCGRG00001022737.1"; oId "CUFF.13941.3"; nearest_ref "ENSCGRT00001029299.1"; class_code "="; tss_id "TSS22510"; p_id "P15117";
LT883676v1	Cufflinks	exon	14408910	14408955	.	+	.	gene_id "XLOC_017268"; transcript_id "TCONS_00030293"; exon_number "14"; gene_name "ENSCGRG00001022737.1"; oId "CUFF.13941.2"; nearest_ref "ENSCGRT00001029293.1"; class_code "="; tss_id "TSS22510"; p_id "P15120";
LT883676v1	Cufflinks	exon	14408910	14408955	.	+	.	gene_id "XLOC_017268"; transcript_id "TCONS_00030296"; exon_number "7"; gene_name "ENSCGRG00001022737.1"; oId "CUFF.13941.8"; nearest_ref "ENSCGRT00001029293.1"; class_code "j"; tss_id "TSS22511";
LT883676v1	Cufflinks	exon	14410589	14410630	.	+	.	gene_id "XLOC_017268"; transcript_id "TCONS_00030290"; exon_number "15"; gene_name "ENSCGRG00001022737.1"; oId "ENSCGRT00001029293.1"; nearest_ref "ENSCGRT00001029293.1"; class_code "="; tss_id "TSS22510"; p_id "P15120";
LT883676v1	Cufflinks	exon	14410589	14410630	.	+	.	gene_id "XLOC_017268"; transcript_id "TCONS_00030293"; exon_number "15"; gene_name "ENSCGRG00001022737.1"; oId "CUFF.13941.2"; nearest_ref "ENSCGRT00001029293.1"; class_code "="; tss_id "TSS22510"; p_id "P15120";
LT883676v1	Cufflinks	exon	14410589	14410630	.	+	.	gene_id "XLOC_017268"; transcript_id "TCONS_00030297"; exon_number "8"; gene_name "ENSCGRG00001022737.1"; oId "ENSCGRT00001029310.1"; nearest_ref "ENSCGRT00001029310.1"; class_code "="; tss_id "TSS22511"; p_id "P15118";
LT883676v1	Cufflinks	exon	14411842	14411892	.	+	.	gene_id "XLOC_017268"; transcript_id "TCONS_00030292"; exon_number "14"; gene_name "ENSCGRG00001022737.1"; oId "ENSCGRT00001029304.1"; nearest_ref "ENSCGRT00001029304.1"; class_code "="; tss_id "TSS22510"; p_id "P15119";
LT883676v1	Cufflinks	exon	14411842	14411892	.	+	.	gene_id "XLOC_017268"; transcript_id "TCONS_00030291"; exon_number "15"; gene_name "ENSCGRG00001022737.1"; oId "ENSCGRT00001029299.1"; nearest_ref "ENSCGRT00001029299.1"; class_code "="; tss_id "TSS22510"; p_id "P15117";
LT883676v1	Cufflinks	exon	14411842	14411892	.	+	.	gene_id "XLOC_017268"; transcript_id "TCONS_00030290"; exon_number "16"; gene_name "ENSCGRG00001022737.1"; oId "ENSCGRT00001029293.1"; nearest_ref "ENSCGRT00001029293.1"; class_code "="; tss_id "TSS22510"; p_id "P15120";
LT883676v1	Cufflinks	exon	14411842	14411892	.	+	.	gene_id "XLOC_017268"; transcript_id "TCONS_00030295"; exon_number "14"; gene_name "ENSCGRG00001022737.1"; oId "CUFF.13941.4"; nearest_ref "ENSCGRT00001029304.1"; class_code "="; tss_id "TSS22510"; p_id "P15119";
LT883676v1	Cufflinks	exon	14411842	14411892	.	+	.	gene_id "XLOC_017268"; transcript_id "TCONS_00030294"; exon_number "15"; gene_name "ENSCGRG00001022737.1"; oId "CUFF.13941.3"; nearest_ref "ENSCGRT00001029299.1"; class_code "="; tss_id "TSS22510"; p_id "P15117";
LT883676v1	Cufflinks	exon	14411842	14411892	.	+	.	gene_id "XLOC_017268"; transcript_id "TCONS_00030293"; exon_number "16"; gene_name "ENSCGRG00001022737.1"; oId "CUFF.13941.2"; nearest_ref "ENSCGRT00001029293.1"; class_code "="; tss_id "TSS22510"; p_id "P15120";
LT883676v1	Cufflinks	exon	14411842	14411892	.	+	.	gene_id "XLOC_017268"; transcript_id "TCONS_00030297"; exon_number "9"; gene_name "ENSCGRG00001022737.1"; oId "ENSCGRT00001029310.1"; nearest_ref "ENSCGRT00001029310.1"; class_code "="; tss_id "TSS22511"; p_id "P15118";
LT883676v1	Cufflinks	exon	14411842	14411892	.	+	.	gene_id "XLOC_017268"; transcript_id "TCONS_00030296"; exon_number "8"; gene_name "ENSCGRG00001022737.1"; oId "CUFF.13941.8"; nearest_ref "ENSCGRT00001029293.1"; class_code "j"; tss_id "TSS22511";
LT883676v1	Cufflinks	exon	14412427	14412528	.	+	.	gene_id "XLOC_017268"; transcript_id "TCONS_00030292"; exon_number "15"; gene_name "ENSCGRG00001022737.1"; oId "ENSCGRT00001029304.1"; nearest_ref "ENSCGRT00001029304.1"; class_code "="; tss_id "TSS22510"; p_id "P15119";
LT883676v1	Cufflinks	exon	14412427	14412528	.	+	.	gene_id "XLOC_017268"; transcript_id "TCONS_00030291"; exon_number "16"; gene_name "ENSCGRG00001022737.1"; oId "ENSCGRT00001029299.1"; nearest_ref "ENSCGRT00001029299.1"; class_code "="; tss_id "TSS22510"; p_id "P15117";
LT883676v1	Cufflinks	exon	14412427	14412528	.	+	.	gene_id "XLOC_017268"; transcript_id "TCONS_00030290"; exon_number "17"; gene_name "ENSCGRG00001022737.1"; oId "ENSCGRT00001029293.1"; nearest_ref "ENSCGRT00001029293.1"; class_code "="; tss_id "TSS22510"; p_id "P15120";
LT883676v1	Cufflinks	exon	14412427	14412528	.	+	.	gene_id "XLOC_017268"; transcript_id "TCONS_00030295"; exon_number "15"; gene_name "ENSCGRG00001022737.1"; oId "CUFF.13941.4"; nearest_ref "ENSCGRT00001029304.1"; class_code "="; tss_id "TSS22510"; p_id "P15119";
LT883676v1	Cufflinks	exon	14412427	14412528	.	+	.	gene_id "XLOC_017268"; transcript_id "TCONS_00030294"; exon_number "16"; gene_name "ENSCGRG00001022737.1"; oId "CUFF.13941.3"; nearest_ref "ENSCGRT00001029299.1"; class_code "="; tss_id "TSS22510"; p_id "P15117";
LT883676v1	Cufflinks	exon	14412427	14412528	.	+	.	gene_id "XLOC_017268"; transcript_id "TCONS_00030293"; exon_number "17"; gene_name "ENSCGRG00001022737.1"; oId "CUFF.13941.2"; nearest_ref "ENSCGRT00001029293.1"; class_code "="; tss_id "TSS22510"; p_id "P15120";
LT883676v1	Cufflinks	exon	14412427	14412528	.	+	.	gene_id "XLOC_017268"; transcript_id "TCONS_00030297"; exon_number "10"; gene_name "ENSCGRG00001022737.1"; oId "ENSCGRT00001029310.1"; nearest_ref "ENSCGRT00001029310.1"; class_code "="; tss_id "TSS22511"; p_id "P15118";
LT883676v1	Cufflinks	exon	14412427	14412528	.	+	.	gene_id "XLOC_017268"; transcript_id "TCONS_00030296"; exon_number "9"; gene_name "ENSCGRG00001022737.1"; oId "CUFF.13941.8"; nearest_ref "ENSCGRT00001029293.1"; class_code "j"; tss_id "TSS22511";
LT883676v1	Cufflinks	exon	14413141	14413313	.	+	.	gene_id "XLOC_017268"; transcript_id "TCONS_00030292"; exon_number "16"; gene_name "ENSCGRG00001022737.1"; oId "ENSCGRT00001029304.1"; nearest_ref "ENSCGRT00001029304.1"; class_code "="; tss_id "TSS22510"; p_id "P15119";
LT883676v1	Cufflinks	exon	14413141	14413313	.	+	.	gene_id "XLOC_017268"; transcript_id "TCONS_00030291"; exon_number "17"; gene_name "ENSCGRG00001022737.1"; oId "ENSCGRT00001029299.1"; nearest_ref "ENSCGRT00001029299.1"; class_code "="; tss_id "TSS22510"; p_id "P15117";
LT883676v1	Cufflinks	exon	14413141	14413313	.	+	.	gene_id "XLOC_017268"; transcript_id "TCONS_00030290"; exon_number "18"; gene_name "ENSCGRG00001022737.1"; oId "ENSCGRT00001029293.1"; nearest_ref "ENSCGRT00001029293.1"; class_code "="; tss_id "TSS22510"; p_id "P15120";
LT883676v1	Cufflinks	exon	14413141	14413313	.	+	.	gene_id "XLOC_017268"; transcript_id "TCONS_00030295"; exon_number "16"; gene_name "ENSCGRG00001022737.1"; oId "CUFF.13941.4"; nearest_ref "ENSCGRT00001029304.1"; class_code "="; tss_id "TSS22510"; p_id "P15119";
LT883676v1	Cufflinks	exon	14413141	14413313	.	+	.	gene_id "XLOC_017268"; transcript_id "TCONS_00030294"; exon_number "17"; gene_name "ENSCGRG00001022737.1"; oId "CUFF.13941.3"; nearest_ref "ENSCGRT00001029299.1"; class_code "="; tss_id "TSS22510"; p_id "P15117";
LT883676v1	Cufflinks	exon	14413141	14413313	.	+	.	gene_id "XLOC_017268"; transcript_id "TCONS_00030293"; exon_number "18"; gene_name "ENSCGRG00001022737.1"; oId "CUFF.13941.2"; nearest_ref "ENSCGRT00001029293.1"; class_code "="; tss_id "TSS22510"; p_id "P15120";
LT883676v1	Cufflinks	exon	14413141	14413313	.	+	.	gene_id "XLOC_017268"; transcript_id "TCONS_00030297"; exon_number "11"; gene_name "ENSCGRG00001022737.1"; oId "ENSCGRT00001029310.1"; nearest_ref "ENSCGRT00001029310.1"; class_code "="; tss_id "TSS22511"; p_id "P15118";
LT883676v1	Cufflinks	exon	14413141	14413313	.	+	.	gene_id "XLOC_017268"; transcript_id "TCONS_00030296"; exon_number "10"; gene_name "ENSCGRG00001022737.1"; oId "CUFF.13941.8"; nearest_ref "ENSCGRT00001029293.1"; class_code "j"; tss_id "TSS22511";
LT883676v1	Cufflinks	exon	14414021	14414130	.	+	.	gene_id "XLOC_017268"; transcript_id "TCONS_00030292"; exon_number "17"; gene_name "ENSCGRG00001022737.1"; oId "ENSCGRT00001029304.1"; nearest_ref "ENSCGRT00001029304.1"; class_code "="; tss_id "TSS22510"; p_id "P15119";
LT883676v1	Cufflinks	exon	14414021	14414130	.	+	.	gene_id "XLOC_017268"; transcript_id "TCONS_00030291"; exon_number "18"; gene_name "ENSCGRG00001022737.1"; oId "ENSCGRT00001029299.1"; nearest_ref "ENSCGRT00001029299.1"; class_code "="; tss_id "TSS22510"; p_id "P15117";
LT883676v1	Cufflinks	exon	14414021	14414130	.	+	.	gene_id "XLOC_017268"; transcript_id "TCONS_00030290"; exon_number "19"; gene_name "ENSCGRG00001022737.1"; oId "ENSCGRT00001029293.1"; nearest_ref "ENSCGRT00001029293.1"; class_code "="; tss_id "TSS22510"; p_id "P15120";
LT883676v1	Cufflinks	exon	14414021	14414130	.	+	.	gene_id "XLOC_017268"; transcript_id "TCONS_00030295"; exon_number "17"; gene_name "ENSCGRG00001022737.1"; oId "CUFF.13941.4"; nearest_ref "ENSCGRT00001029304.1"; class_code "="; tss_id "TSS22510"; p_id "P15119";
LT883676v1	Cufflinks	exon	14414021	14414130	.	+	.	gene_id "XLOC_017268"; transcript_id "TCONS_00030294"; exon_number "18"; gene_name "ENSCGRG00001022737.1"; oId "CUFF.13941.3"; nearest_ref "ENSCGRT00001029299.1"; class_code "="; tss_id "TSS22510"; p_id "P15117";
LT883676v1	Cufflinks	exon	14414021	14414130	.	+	.	gene_id "XLOC_017268"; transcript_id "TCONS_00030293"; exon_number "19"; gene_name "ENSCGRG00001022737.1"; oId "CUFF.13941.2"; nearest_ref "ENSCGRT00001029293.1"; class_code "="; tss_id "TSS22510"; p_id "P15120";
LT883676v1	Cufflinks	exon	14414021	14414130	.	+	.	gene_id "XLOC_017268"; transcript_id "TCONS_00030297"; exon_number "12"; gene_name "ENSCGRG00001022737.1"; oId "ENSCGRT00001029310.1"; nearest_ref "ENSCGRT00001029310.1"; class_code "="; tss_id "TSS22511"; p_id "P15118";
LT883676v1	Cufflinks	exon	14414021	14414130	.	+	.	gene_id "XLOC_017268"; transcript_id "TCONS_00030296"; exon_number "11"; gene_name "ENSCGRG00001022737.1"; oId "CUFF.13941.8"; nearest_ref "ENSCGRT00001029293.1"; class_code "j"; tss_id "TSS22511";
LT883676v1	Cufflinks	exon	14414436	14414527	.	+	.	gene_id "XLOC_017268"; transcript_id "TCONS_00030292"; exon_number "18"; gene_name "ENSCGRG00001022737.1"; oId "ENSCGRT00001029304.1"; nearest_ref "ENSCGRT00001029304.1"; class_code "="; tss_id "TSS22510"; p_id "P15119";
LT883676v1	Cufflinks	exon	14414436	14414527	.	+	.	gene_id "XLOC_017268"; transcript_id "TCONS_00030291"; exon_number "19"; gene_name "ENSCGRG00001022737.1"; oId "ENSCGRT00001029299.1"; nearest_ref "ENSCGRT00001029299.1"; class_code "="; tss_id "TSS22510"; p_id "P15117";
LT883676v1	Cufflinks	exon	14414436	14414527	.	+	.	gene_id "XLOC_017268"; transcript_id "TCONS_00030290"; exon_number "20"; gene_name "ENSCGRG00001022737.1"; oId "ENSCGRT00001029293.1"; nearest_ref "ENSCGRT00001029293.1"; class_code "="; tss_id "TSS22510"; p_id "P15120";
LT883676v1	Cufflinks	exon	14414436	14414527	.	+	.	gene_id "XLOC_017268"; transcript_id "TCONS_00030295"; exon_number "18"; gene_name "ENSCGRG00001022737.1"; oId "CUFF.13941.4"; nearest_ref "ENSCGRT00001029304.1"; class_code "="; tss_id "TSS22510"; p_id "P15119";
LT883676v1	Cufflinks	exon	14414436	14414527	.	+	.	gene_id "XLOC_017268"; transcript_id "TCONS_00030294"; exon_number "19"; gene_name "ENSCGRG00001022737.1"; oId "CUFF.13941.3"; nearest_ref "ENSCGRT00001029299.1"; class_code "="; tss_id "TSS22510"; p_id "P15117";
LT883676v1	Cufflinks	exon	14414436	14414527	.	+	.	gene_id "XLOC_017268"; transcript_id "TCONS_00030293"; exon_number "20"; gene_name "ENSCGRG00001022737.1"; oId "CUFF.13941.2"; nearest_ref "ENSCGRT00001029293.1"; class_code "="; tss_id "TSS22510"; p_id "P15120";
LT883676v1	Cufflinks	exon	14414436	14414527	.	+	.	gene_id "XLOC_017268"; transcript_id "TCONS_00030297"; exon_number "13"; gene_name "ENSCGRG00001022737.1"; oId "ENSCGRT00001029310.1"; nearest_ref "ENSCGRT00001029310.1"; class_code "="; tss_id "TSS22511"; p_id "P15118";
LT883676v1	Cufflinks	exon	14414436	14414527	.	+	.	gene_id "XLOC_017268"; transcript_id "TCONS_00030296"; exon_number "12"; gene_name "ENSCGRG00001022737.1"; oId "CUFF.13941.8"; nearest_ref "ENSCGRT00001029293.1"; class_code "j"; tss_id "TSS22511";
LT883676v1	Cufflinks	exon	14415580	14415686	.	+	.	gene_id "XLOC_017268"; transcript_id "TCONS_00030292"; exon_number "19"; gene_name "ENSCGRG00001022737.1"; oId "ENSCGRT00001029304.1"; nearest_ref "ENSCGRT00001029304.1"; class_code "="; tss_id "TSS22510"; p_id "P15119";
LT883676v1	Cufflinks	exon	14415580	14415686	.	+	.	gene_id "XLOC_017268"; transcript_id "TCONS_00030291"; exon_number "20"; gene_name "ENSCGRG00001022737.1"; oId "ENSCGRT00001029299.1"; nearest_ref "ENSCGRT00001029299.1"; class_code "="; tss_id "TSS22510"; p_id "P15117";
LT883676v1	Cufflinks	exon	14415580	14415686	.	+	.	gene_id "XLOC_017268"; transcript_id "TCONS_00030290"; exon_number "21"; gene_name "ENSCGRG00001022737.1"; oId "ENSCGRT00001029293.1"; nearest_ref "ENSCGRT00001029293.1"; class_code "="; tss_id "TSS22510"; p_id "P15120";
LT883676v1	Cufflinks	exon	14415580	14417839	.	+	.	gene_id "XLOC_017268"; transcript_id "TCONS_00030295"; exon_number "19"; gene_name "ENSCGRG00001022737.1"; oId "CUFF.13941.4"; nearest_ref "ENSCGRT00001029304.1"; class_code "="; tss_id "TSS22510"; p_id "P15119";
LT883676v1	Cufflinks	exon	14415580	14417839	.	+	.	gene_id "XLOC_017268"; transcript_id "TCONS_00030294"; exon_number "20"; gene_name "ENSCGRG00001022737.1"; oId "CUFF.13941.3"; nearest_ref "ENSCGRT00001029299.1"; class_code "="; tss_id "TSS22510"; p_id "P15117";
LT883676v1	Cufflinks	exon	14415580	14417839	.	+	.	gene_id "XLOC_017268"; transcript_id "TCONS_00030293"; exon_number "21"; gene_name "ENSCGRG00001022737.1"; oId "CUFF.13941.2"; nearest_ref "ENSCGRT00001029293.1"; class_code "="; tss_id "TSS22510"; p_id "P15120";
LT883676v1	Cufflinks	exon	14415580	14417839	.	+	.	gene_id "XLOC_017268"; transcript_id "TCONS_00030297"; exon_number "14"; gene_name "ENSCGRG00001022737.1"; oId "ENSCGRT00001029310.1"; nearest_ref "ENSCGRT00001029310.1"; class_code "="; tss_id "TSS22511"; p_id "P15118";
LT883676v1	Cufflinks	exon	14415580	14417839	.	+	.	gene_id "XLOC_017268"; transcript_id "TCONS_00030296"; exon_number "13"; gene_name "ENSCGRG00001022737.1"; oId "CUFF.13941.8"; nearest_ref "ENSCGRT00001029293.1"; class_code "j"; tss_id "TSS22511";
LT883676v1	Cufflinks	exon	14417700	14417839	.	+	.	gene_id "XLOC_017268"; transcript_id "TCONS_00030287"; exon_number "2"; gene_name "ENSCGRG00001017530.1"; oId "CUFF.13941.1"; nearest_ref "ENSCGRT00001021765.1"; class_code "o"; tss_id "TSS22509";
LT883676v1	Cufflinks	exon	14420735	14420744	.	-	.	gene_id "XLOC_017807"; transcript_id "TCONS_00031343"; exon_number "1"; gene_name "ENSCGRG00001000719.1"; oId "CUFF.13943.1"; nearest_ref "ENSCGRT00001000982.1"; class_code "o"; tss_id "TSS23254";
LT883676v1	Cufflinks	exon	14437826	14437981	.	-	.	gene_id "XLOC_017808"; transcript_id "TCONS_00031344"; exon_number "1"; gene_name "ENSCGRG00001000719.1"; oId "ENSCGRT00001000989.1"; nearest_ref "ENSCGRT00001000989.1"; class_code "="; tss_id "TSS23255"; p_id "P15650";
LT883676v1	Cufflinks	exon	14437826	14437981	.	-	.	gene_id "XLOC_017808"; transcript_id "TCONS_00031346"; exon_number "1"; gene_name "ENSCGRG00001000719.1"; oId "ENSCGRT00001000982.1"; nearest_ref "ENSCGRT00001000982.1"; class_code "="; tss_id "TSS23256"; p_id "P15649";
LT883676v1	Cufflinks	exon	14437826	14437981	.	-	.	gene_id "XLOC_017808"; transcript_id "TCONS_00031345"; exon_number "1"; gene_name "ENSCGRG00001000719.1"; oId "CUFF.13944.1"; nearest_ref "ENSCGRT00001000982.1"; class_code "j"; tss_id "TSS23256";
LT883676v1	Cufflinks	exon	14438647	14438811	.	-	.	gene_id "XLOC_017808"; transcript_id "TCONS_00031344"; exon_number "2"; gene_name "ENSCGRG00001000719.1"; oId "ENSCGRT00001000989.1"; nearest_ref "ENSCGRT00001000989.1"; class_code "="; tss_id "TSS23255"; p_id "P15650";
LT883676v1	Cufflinks	exon	14438647	14438811	.	-	.	gene_id "XLOC_017808"; transcript_id "TCONS_00031346"; exon_number "2"; gene_name "ENSCGRG00001000719.1"; oId "ENSCGRT00001000982.1"; nearest_ref "ENSCGRT00001000982.1"; class_code "="; tss_id "TSS23256"; p_id "P15649";
LT883676v1	Cufflinks	exon	14438647	14438811	.	-	.	gene_id "XLOC_017808"; transcript_id "TCONS_00031345"; exon_number "2"; gene_name "ENSCGRG00001000719.1"; oId "CUFF.13944.1"; nearest_ref "ENSCGRT00001000982.1"; class_code "j"; tss_id "TSS23256";
LT883676v1	Cufflinks	exon	14456499	14456619	.	-	.	gene_id "XLOC_017808"; transcript_id "TCONS_00031344"; exon_number "3"; gene_name "ENSCGRG00001000719.1"; oId "ENSCGRT00001000989.1"; nearest_ref "ENSCGRT00001000989.1"; class_code "="; tss_id "TSS23255"; p_id "P15650";
LT883676v1	Cufflinks	exon	14456499	14456619	.	-	.	gene_id "XLOC_017808"; transcript_id "TCONS_00031346"; exon_number "3"; gene_name "ENSCGRG00001000719.1"; oId "ENSCGRT00001000982.1"; nearest_ref "ENSCGRT00001000982.1"; class_code "="; tss_id "TSS23256"; p_id "P15649";
LT883676v1	Cufflinks	exon	14456499	14456619	.	-	.	gene_id "XLOC_017808"; transcript_id "TCONS_00031345"; exon_number "3"; gene_name "ENSCGRG00001000719.1"; oId "CUFF.13944.1"; nearest_ref "ENSCGRT00001000982.1"; class_code "j"; tss_id "TSS23256";
LT883676v1	Cufflinks	exon	14457634	14457742	.	-	.	gene_id "XLOC_017808"; transcript_id "TCONS_00031344"; exon_number "4"; gene_name "ENSCGRG00001000719.1"; oId "ENSCGRT00001000989.1"; nearest_ref "ENSCGRT00001000989.1"; class_code "="; tss_id "TSS23255"; p_id "P15650";
LT883676v1	Cufflinks	exon	14457634	14457742	.	-	.	gene_id "XLOC_017808"; transcript_id "TCONS_00031346"; exon_number "4"; gene_name "ENSCGRG00001000719.1"; oId "ENSCGRT00001000982.1"; nearest_ref "ENSCGRT00001000982.1"; class_code "="; tss_id "TSS23256"; p_id "P15649";
LT883676v1	Cufflinks	exon	14457634	14457742	.	-	.	gene_id "XLOC_017808"; transcript_id "TCONS_00031345"; exon_number "4"; gene_name "ENSCGRG00001000719.1"; oId "CUFF.13944.1"; nearest_ref "ENSCGRT00001000982.1"; class_code "j"; tss_id "TSS23256";
LT883676v1	Cufflinks	exon	14459521	14459670	.	-	.	gene_id "XLOC_017808"; transcript_id "TCONS_00031344"; exon_number "5"; gene_name "ENSCGRG00001000719.1"; oId "ENSCGRT00001000989.1"; nearest_ref "ENSCGRT00001000989.1"; class_code "="; tss_id "TSS23255"; p_id "P15650";
LT883676v1	Cufflinks	exon	14459521	14459670	.	-	.	gene_id "XLOC_017808"; transcript_id "TCONS_00031346"; exon_number "5"; gene_name "ENSCGRG00001000719.1"; oId "ENSCGRT00001000982.1"; nearest_ref "ENSCGRT00001000982.1"; class_code "="; tss_id "TSS23256"; p_id "P15649";
LT883676v1	Cufflinks	exon	14459521	14459670	.	-	.	gene_id "XLOC_017808"; transcript_id "TCONS_00031345"; exon_number "5"; gene_name "ENSCGRG00001000719.1"; oId "CUFF.13944.1"; nearest_ref "ENSCGRT00001000982.1"; class_code "j"; tss_id "TSS23256";
LT883676v1	Cufflinks	exon	14494121	14494188	.	-	.	gene_id "XLOC_017808"; transcript_id "TCONS_00031344"; exon_number "6"; gene_name "ENSCGRG00001000719.1"; oId "ENSCGRT00001000989.1"; nearest_ref "ENSCGRT00001000989.1"; class_code "="; tss_id "TSS23255"; p_id "P15650";
LT883676v1	Cufflinks	exon	14494121	14494193	.	-	.	gene_id "XLOC_017808"; transcript_id "TCONS_00031346"; exon_number "6"; gene_name "ENSCGRG00001000719.1"; oId "ENSCGRT00001000982.1"; nearest_ref "ENSCGRT00001000982.1"; class_code "="; tss_id "TSS23256"; p_id "P15649";
LT883676v1	Cufflinks	exon	14494121	14494188	.	-	.	gene_id "XLOC_017808"; transcript_id "TCONS_00031345"; exon_number "6"; gene_name "ENSCGRG00001000719.1"; oId "CUFF.13944.1"; nearest_ref "ENSCGRT00001000982.1"; class_code "j"; tss_id "TSS23256";
LT883676v1	Cufflinks	exon	14499652	14499708	.	-	.	gene_id "XLOC_017808"; transcript_id "TCONS_00031347"; exon_number "1"; gene_name "ENSCGRG00001000719.1"; oId "ENSCGRT00001000997.1"; nearest_ref "ENSCGRT00001000997.1"; class_code "="; tss_id "TSS23255"; p_id "P15648";
LT883676v1	Cufflinks	exon	14499652	14499708	.	-	.	gene_id "XLOC_017808"; transcript_id "TCONS_00031348"; exon_number "1"; gene_name "ENSCGRG00001000719.1"; oId "CUFF.13944.5"; nearest_ref "ENSCGRT00001000982.1"; class_code "j"; tss_id "TSS23256";
LT883676v1	Cufflinks	exon	14505470	14505591	.	-	.	gene_id "XLOC_017808"; transcript_id "TCONS_00031344"; exon_number "7"; gene_name "ENSCGRG00001000719.1"; oId "ENSCGRT00001000989.1"; nearest_ref "ENSCGRT00001000989.1"; class_code "="; tss_id "TSS23255"; p_id "P15650";
LT883676v1	Cufflinks	exon	14505470	14505591	.	-	.	gene_id "XLOC_017808"; transcript_id "TCONS_00031345"; exon_number "7"; gene_name "ENSCGRG00001000719.1"; oId "CUFF.13944.1"; nearest_ref "ENSCGRT00001000982.1"; class_code "j"; tss_id "TSS23256";
LT883676v1	Cufflinks	exon	14505475	14505591	.	-	.	gene_id "XLOC_017808"; transcript_id "TCONS_00031346"; exon_number "7"; gene_name "ENSCGRG00001000719.1"; oId "ENSCGRT00001000982.1"; nearest_ref "ENSCGRT00001000982.1"; class_code "="; tss_id "TSS23256"; p_id "P15649";
LT883676v1	Cufflinks	exon	14505475	14505591	.	-	.	gene_id "XLOC_017808"; transcript_id "TCONS_00031347"; exon_number "2"; gene_name "ENSCGRG00001000719.1"; oId "ENSCGRT00001000997.1"; nearest_ref "ENSCGRT00001000997.1"; class_code "="; tss_id "TSS23255"; p_id "P15648";
LT883676v1	Cufflinks	exon	14505475	14505591	.	-	.	gene_id "XLOC_017808"; transcript_id "TCONS_00031348"; exon_number "2"; gene_name "ENSCGRG00001000719.1"; oId "CUFF.13944.5"; nearest_ref "ENSCGRT00001000982.1"; class_code "j"; tss_id "TSS23256";
LT883676v1	Cufflinks	exon	14506909	14506979	.	-	.	gene_id "XLOC_017808"; transcript_id "TCONS_00031344"; exon_number "8"; gene_name "ENSCGRG00001000719.1"; oId "ENSCGRT00001000989.1"; nearest_ref "ENSCGRT00001000989.1"; class_code "="; tss_id "TSS23255"; p_id "P15650";
LT883676v1	Cufflinks	exon	14506909	14506979	.	-	.	gene_id "XLOC_017808"; transcript_id "TCONS_00031346"; exon_number "8"; gene_name "ENSCGRG00001000719.1"; oId "ENSCGRT00001000982.1"; nearest_ref "ENSCGRT00001000982.1"; class_code "="; tss_id "TSS23256"; p_id "P15649";
LT883676v1	Cufflinks	exon	14506909	14506979	.	-	.	gene_id "XLOC_017808"; transcript_id "TCONS_00031345"; exon_number "8"; gene_name "ENSCGRG00001000719.1"; oId "CUFF.13944.1"; nearest_ref "ENSCGRT00001000982.1"; class_code "j"; tss_id "TSS23256";
LT883676v1	Cufflinks	exon	14506909	14506979	.	-	.	gene_id "XLOC_017808"; transcript_id "TCONS_00031347"; exon_number "3"; gene_name "ENSCGRG00001000719.1"; oId "ENSCGRT00001000997.1"; nearest_ref "ENSCGRT00001000997.1"; class_code "="; tss_id "TSS23255"; p_id "P15648";
LT883676v1	Cufflinks	exon	14506909	14506979	.	-	.	gene_id "XLOC_017808"; transcript_id "TCONS_00031348"; exon_number "3"; gene_name "ENSCGRG00001000719.1"; oId "CUFF.13944.5"; nearest_ref "ENSCGRT00001000982.1"; class_code "j"; tss_id "TSS23256";
LT883676v1	Cufflinks	exon	14507989	14508075	.	-	.	gene_id "XLOC_017808"; transcript_id "TCONS_00031344"; exon_number "9"; gene_name "ENSCGRG00001000719.1"; oId "ENSCGRT00001000989.1"; nearest_ref "ENSCGRT00001000989.1"; class_code "="; tss_id "TSS23255"; p_id "P15650";
LT883676v1	Cufflinks	exon	14507989	14508075	.	-	.	gene_id "XLOC_017808"; transcript_id "TCONS_00031346"; exon_number "9"; gene_name "ENSCGRG00001000719.1"; oId "ENSCGRT00001000982.1"; nearest_ref "ENSCGRT00001000982.1"; class_code "="; tss_id "TSS23256"; p_id "P15649";
LT883676v1	Cufflinks	exon	14507989	14508075	.	-	.	gene_id "XLOC_017808"; transcript_id "TCONS_00031345"; exon_number "9"; gene_name "ENSCGRG00001000719.1"; oId "CUFF.13944.1"; nearest_ref "ENSCGRT00001000982.1"; class_code "j"; tss_id "TSS23256";
LT883676v1	Cufflinks	exon	14507989	14508075	.	-	.	gene_id "XLOC_017808"; transcript_id "TCONS_00031347"; exon_number "4"; gene_name "ENSCGRG00001000719.1"; oId "ENSCGRT00001000997.1"; nearest_ref "ENSCGRT00001000997.1"; class_code "="; tss_id "TSS23255"; p_id "P15648";
LT883676v1	Cufflinks	exon	14507989	14508075	.	-	.	gene_id "XLOC_017808"; transcript_id "TCONS_00031348"; exon_number "4"; gene_name "ENSCGRG00001000719.1"; oId "CUFF.13944.5"; nearest_ref "ENSCGRT00001000982.1"; class_code "j"; tss_id "TSS23256";
LT883676v1	Cufflinks	exon	14509233	14509273	.	-	.	gene_id "XLOC_017808"; transcript_id "TCONS_00031344"; exon_number "10"; gene_name "ENSCGRG00001000719.1"; oId "ENSCGRT00001000989.1"; nearest_ref "ENSCGRT00001000989.1"; class_code "="; tss_id "TSS23255"; p_id "P15650";
LT883676v1	Cufflinks	exon	14509233	14509273	.	-	.	gene_id "XLOC_017808"; transcript_id "TCONS_00031346"; exon_number "10"; gene_name "ENSCGRG00001000719.1"; oId "ENSCGRT00001000982.1"; nearest_ref "ENSCGRT00001000982.1"; class_code "="; tss_id "TSS23256"; p_id "P15649";
LT883676v1	Cufflinks	exon	14509233	14509273	.	-	.	gene_id "XLOC_017808"; transcript_id "TCONS_00031345"; exon_number "10"; gene_name "ENSCGRG00001000719.1"; oId "CUFF.13944.1"; nearest_ref "ENSCGRT00001000982.1"; class_code "j"; tss_id "TSS23256";
LT883676v1	Cufflinks	exon	14509233	14509273	.	-	.	gene_id "XLOC_017808"; transcript_id "TCONS_00031347"; exon_number "5"; gene_name "ENSCGRG00001000719.1"; oId "ENSCGRT00001000997.1"; nearest_ref "ENSCGRT00001000997.1"; class_code "="; tss_id "TSS23255"; p_id "P15648";
LT883676v1	Cufflinks	exon	14509233	14509273	.	-	.	gene_id "XLOC_017808"; transcript_id "TCONS_00031348"; exon_number "5"; gene_name "ENSCGRG00001000719.1"; oId "CUFF.13944.5"; nearest_ref "ENSCGRT00001000982.1"; class_code "j"; tss_id "TSS23256";
LT883676v1	Cufflinks	exon	14520638	14520694	.	-	.	gene_id "XLOC_017808"; transcript_id "TCONS_00031344"; exon_number "11"; gene_name "ENSCGRG00001000719.1"; oId "ENSCGRT00001000989.1"; nearest_ref "ENSCGRT00001000989.1"; class_code "="; tss_id "TSS23255"; p_id "P15650";
LT883676v1	Cufflinks	exon	14520638	14520694	.	-	.	gene_id "XLOC_017808"; transcript_id "TCONS_00031346"; exon_number "11"; gene_name "ENSCGRG00001000719.1"; oId "ENSCGRT00001000982.1"; nearest_ref "ENSCGRT00001000982.1"; class_code "="; tss_id "TSS23256"; p_id "P15649";
LT883676v1	Cufflinks	exon	14520638	14520694	.	-	.	gene_id "XLOC_017808"; transcript_id "TCONS_00031345"; exon_number "11"; gene_name "ENSCGRG00001000719.1"; oId "CUFF.13944.1"; nearest_ref "ENSCGRT00001000982.1"; class_code "j"; tss_id "TSS23256";
LT883676v1	Cufflinks	exon	14520638	14520694	.	-	.	gene_id "XLOC_017808"; transcript_id "TCONS_00031347"; exon_number "6"; gene_name "ENSCGRG00001000719.1"; oId "ENSCGRT00001000997.1"; nearest_ref "ENSCGRT00001000997.1"; class_code "="; tss_id "TSS23255"; p_id "P15648";
LT883676v1	Cufflinks	exon	14520638	14520694	.	-	.	gene_id "XLOC_017808"; transcript_id "TCONS_00031348"; exon_number "6"; gene_name "ENSCGRG00001000719.1"; oId "CUFF.13944.5"; nearest_ref "ENSCGRT00001000982.1"; class_code "j"; tss_id "TSS23256";
LT883676v1	Cufflinks	exon	14522371	14522456	.	-	.	gene_id "XLOC_017808"; transcript_id "TCONS_00031344"; exon_number "12"; gene_name "ENSCGRG00001000719.1"; oId "ENSCGRT00001000989.1"; nearest_ref "ENSCGRT00001000989.1"; class_code "="; tss_id "TSS23255"; p_id "P15650";
LT883676v1	Cufflinks	exon	14522371	14522456	.	-	.	gene_id "XLOC_017808"; transcript_id "TCONS_00031346"; exon_number "12"; gene_name "ENSCGRG00001000719.1"; oId "ENSCGRT00001000982.1"; nearest_ref "ENSCGRT00001000982.1"; class_code "="; tss_id "TSS23256"; p_id "P15649";
LT883676v1	Cufflinks	exon	14522371	14522456	.	-	.	gene_id "XLOC_017808"; transcript_id "TCONS_00031345"; exon_number "12"; gene_name "ENSCGRG00001000719.1"; oId "CUFF.13944.1"; nearest_ref "ENSCGRT00001000982.1"; class_code "j"; tss_id "TSS23256";
LT883676v1	Cufflinks	exon	14522371	14522456	.	-	.	gene_id "XLOC_017808"; transcript_id "TCONS_00031347"; exon_number "7"; gene_name "ENSCGRG00001000719.1"; oId "ENSCGRT00001000997.1"; nearest_ref "ENSCGRT00001000997.1"; class_code "="; tss_id "TSS23255"; p_id "P15648";
LT883676v1	Cufflinks	exon	14522371	14522456	.	-	.	gene_id "XLOC_017808"; transcript_id "TCONS_00031348"; exon_number "7"; gene_name "ENSCGRG00001000719.1"; oId "CUFF.13944.5"; nearest_ref "ENSCGRT00001000982.1"; class_code "j"; tss_id "TSS23256";
LT883676v1	Cufflinks	exon	14538589	14538713	.	-	.	gene_id "XLOC_017808"; transcript_id "TCONS_00031344"; exon_number "13"; gene_name "ENSCGRG00001000719.1"; oId "ENSCGRT00001000989.1"; nearest_ref "ENSCGRT00001000989.1"; class_code "="; tss_id "TSS23255"; p_id "P15650";
LT883676v1	Cufflinks	exon	14538589	14538713	.	-	.	gene_id "XLOC_017808"; transcript_id "TCONS_00031346"; exon_number "13"; gene_name "ENSCGRG00001000719.1"; oId "ENSCGRT00001000982.1"; nearest_ref "ENSCGRT00001000982.1"; class_code "="; tss_id "TSS23256"; p_id "P15649";
LT883676v1	Cufflinks	exon	14538589	14538713	.	-	.	gene_id "XLOC_017808"; transcript_id "TCONS_00031345"; exon_number "13"; gene_name "ENSCGRG00001000719.1"; oId "CUFF.13944.1"; nearest_ref "ENSCGRT00001000982.1"; class_code "j"; tss_id "TSS23256";
LT883676v1	Cufflinks	exon	14538589	14538713	.	-	.	gene_id "XLOC_017808"; transcript_id "TCONS_00031347"; exon_number "8"; gene_name "ENSCGRG00001000719.1"; oId "ENSCGRT00001000997.1"; nearest_ref "ENSCGRT00001000997.1"; class_code "="; tss_id "TSS23255"; p_id "P15648";
LT883676v1	Cufflinks	exon	14538589	14538713	.	-	.	gene_id "XLOC_017808"; transcript_id "TCONS_00031348"; exon_number "8"; gene_name "ENSCGRG00001000719.1"; oId "CUFF.13944.5"; nearest_ref "ENSCGRT00001000982.1"; class_code "j"; tss_id "TSS23256";
LT883676v1	Cufflinks	exon	14558465	14558567	.	-	.	gene_id "XLOC_017808"; transcript_id "TCONS_00031344"; exon_number "14"; gene_name "ENSCGRG00001000719.1"; oId "ENSCGRT00001000989.1"; nearest_ref "ENSCGRT00001000989.1"; class_code "="; tss_id "TSS23255"; p_id "P15650";
LT883676v1	Cufflinks	exon	14558465	14558567	.	-	.	gene_id "XLOC_017808"; transcript_id "TCONS_00031346"; exon_number "14"; gene_name "ENSCGRG00001000719.1"; oId "ENSCGRT00001000982.1"; nearest_ref "ENSCGRT00001000982.1"; class_code "="; tss_id "TSS23256"; p_id "P15649";
LT883676v1	Cufflinks	exon	14558465	14558567	.	-	.	gene_id "XLOC_017808"; transcript_id "TCONS_00031345"; exon_number "14"; gene_name "ENSCGRG00001000719.1"; oId "CUFF.13944.1"; nearest_ref "ENSCGRT00001000982.1"; class_code "j"; tss_id "TSS23256";
LT883676v1	Cufflinks	exon	14558465	14558567	.	-	.	gene_id "XLOC_017808"; transcript_id "TCONS_00031347"; exon_number "9"; gene_name "ENSCGRG00001000719.1"; oId "ENSCGRT00001000997.1"; nearest_ref "ENSCGRT00001000997.1"; class_code "="; tss_id "TSS23255"; p_id "P15648";
LT883676v1	Cufflinks	exon	14558465	14558567	.	-	.	gene_id "XLOC_017808"; transcript_id "TCONS_00031348"; exon_number "9"; gene_name "ENSCGRG00001000719.1"; oId "CUFF.13944.5"; nearest_ref "ENSCGRT00001000982.1"; class_code "j"; tss_id "TSS23256";
LT883676v1	Cufflinks	exon	14576225	14576362	.	-	.	gene_id "XLOC_017808"; transcript_id "TCONS_00031344"; exon_number "15"; gene_name "ENSCGRG00001000719.1"; oId "ENSCGRT00001000989.1"; nearest_ref "ENSCGRT00001000989.1"; class_code "="; tss_id "TSS23255"; p_id "P15650";
LT883676v1	Cufflinks	exon	14576225	14576362	.	-	.	gene_id "XLOC_017808"; transcript_id "TCONS_00031346"; exon_number "15"; gene_name "ENSCGRG00001000719.1"; oId "ENSCGRT00001000982.1"; nearest_ref "ENSCGRT00001000982.1"; class_code "="; tss_id "TSS23256"; p_id "P15649";
LT883676v1	Cufflinks	exon	14576225	14576362	.	-	.	gene_id "XLOC_017808"; transcript_id "TCONS_00031345"; exon_number "15"; gene_name "ENSCGRG00001000719.1"; oId "CUFF.13944.1"; nearest_ref "ENSCGRT00001000982.1"; class_code "j"; tss_id "TSS23256";
LT883676v1	Cufflinks	exon	14576225	14576362	.	-	.	gene_id "XLOC_017808"; transcript_id "TCONS_00031347"; exon_number "10"; gene_name "ENSCGRG00001000719.1"; oId "ENSCGRT00001000997.1"; nearest_ref "ENSCGRT00001000997.1"; class_code "="; tss_id "TSS23255"; p_id "P15648";
LT883676v1	Cufflinks	exon	14576225	14576362	.	-	.	gene_id "XLOC_017808"; transcript_id "TCONS_00031348"; exon_number "10"; gene_name "ENSCGRG00001000719.1"; oId "CUFF.13944.5"; nearest_ref "ENSCGRT00001000982.1"; class_code "j"; tss_id "TSS23256";
LT883676v1	Cufflinks	exon	14579171	14579365	.	-	.	gene_id "XLOC_017809"; transcript_id "TCONS_00031349"; exon_number "1"; gene_name "ENSCGRG00001006483.1"; oId "ENSCGRT00001007600.1"; nearest_ref "ENSCGRT00001007600.1"; class_code "="; tss_id "TSS23257";
LT883676v1	Cufflinks	exon	14587235	14587320	.	-	.	gene_id "XLOC_017808"; transcript_id "TCONS_00031344"; exon_number "16"; gene_name "ENSCGRG00001000719.1"; oId "ENSCGRT00001000989.1"; nearest_ref "ENSCGRT00001000989.1"; class_code "="; tss_id "TSS23255"; p_id "P15650";
LT883676v1	Cufflinks	exon	14587235	14587320	.	-	.	gene_id "XLOC_017808"; transcript_id "TCONS_00031346"; exon_number "16"; gene_name "ENSCGRG00001000719.1"; oId "ENSCGRT00001000982.1"; nearest_ref "ENSCGRT00001000982.1"; class_code "="; tss_id "TSS23256"; p_id "P15649";
LT883676v1	Cufflinks	exon	14587235	14587320	.	-	.	gene_id "XLOC_017808"; transcript_id "TCONS_00031345"; exon_number "16"; gene_name "ENSCGRG00001000719.1"; oId "CUFF.13944.1"; nearest_ref "ENSCGRT00001000982.1"; class_code "j"; tss_id "TSS23256";
LT883676v1	Cufflinks	exon	14587235	14587320	.	-	.	gene_id "XLOC_017808"; transcript_id "TCONS_00031347"; exon_number "11"; gene_name "ENSCGRG00001000719.1"; oId "ENSCGRT00001000997.1"; nearest_ref "ENSCGRT00001000997.1"; class_code "="; tss_id "TSS23255"; p_id "P15648";
LT883676v1	Cufflinks	exon	14587235	14587320	.	-	.	gene_id "XLOC_017808"; transcript_id "TCONS_00031348"; exon_number "11"; gene_name "ENSCGRG00001000719.1"; oId "CUFF.13944.5"; nearest_ref "ENSCGRT00001000982.1"; class_code "j"; tss_id "TSS23256";
LT883676v1	Cufflinks	exon	14592255	14592406	.	-	.	gene_id "XLOC_017808"; transcript_id "TCONS_00031344"; exon_number "17"; gene_name "ENSCGRG00001000719.1"; oId "ENSCGRT00001000989.1"; nearest_ref "ENSCGRT00001000989.1"; class_code "="; tss_id "TSS23255"; p_id "P15650";
LT883676v1	Cufflinks	exon	14592255	14592406	.	-	.	gene_id "XLOC_017808"; transcript_id "TCONS_00031346"; exon_number "17"; gene_name "ENSCGRG00001000719.1"; oId "ENSCGRT00001000982.1"; nearest_ref "ENSCGRT00001000982.1"; class_code "="; tss_id "TSS23256"; p_id "P15649";
LT883676v1	Cufflinks	exon	14592255	14592406	.	-	.	gene_id "XLOC_017808"; transcript_id "TCONS_00031345"; exon_number "17"; gene_name "ENSCGRG00001000719.1"; oId "CUFF.13944.1"; nearest_ref "ENSCGRT00001000982.1"; class_code "j"; tss_id "TSS23256";
LT883676v1	Cufflinks	exon	14592255	14592406	.	-	.	gene_id "XLOC_017808"; transcript_id "TCONS_00031347"; exon_number "12"; gene_name "ENSCGRG00001000719.1"; oId "ENSCGRT00001000997.1"; nearest_ref "ENSCGRT00001000997.1"; class_code "="; tss_id "TSS23255"; p_id "P15648";
LT883676v1	Cufflinks	exon	14592255	14592406	.	-	.	gene_id "XLOC_017808"; transcript_id "TCONS_00031348"; exon_number "12"; gene_name "ENSCGRG00001000719.1"; oId "CUFF.13944.5"; nearest_ref "ENSCGRT00001000982.1"; class_code "j"; tss_id "TSS23256";
LT883676v1	Cufflinks	exon	14597094	14597212	.	-	.	gene_id "XLOC_017807"; transcript_id "TCONS_00031350"; exon_number "1"; gene_name "ENSCGRG00001001798.1"; oId "ENSCGRT00001002237.1"; nearest_ref "ENSCGRT00001002237.1"; class_code "="; tss_id "TSS23254";
LT883676v1	Cufflinks	exon	14597101	14597212	.	-	.	gene_id "XLOC_017807"; transcript_id "TCONS_00031343"; exon_number "2"; gene_name "ENSCGRG00001000719.1"; oId "CUFF.13943.1"; nearest_ref "ENSCGRT00001000982.1"; class_code "o"; tss_id "TSS23254";
LT883676v1	Cufflinks	exon	14602678	14602756	.	-	.	gene_id "XLOC_017808"; transcript_id "TCONS_00031344"; exon_number "18"; gene_name "ENSCGRG00001000719.1"; oId "ENSCGRT00001000989.1"; nearest_ref "ENSCGRT00001000989.1"; class_code "="; tss_id "TSS23255"; p_id "P15650";
LT883676v1	Cufflinks	exon	14602678	14602756	.	-	.	gene_id "XLOC_017808"; transcript_id "TCONS_00031346"; exon_number "18"; gene_name "ENSCGRG00001000719.1"; oId "ENSCGRT00001000982.1"; nearest_ref "ENSCGRT00001000982.1"; class_code "="; tss_id "TSS23256"; p_id "P15649";
LT883676v1	Cufflinks	exon	14602678	14602756	.	-	.	gene_id "XLOC_017808"; transcript_id "TCONS_00031345"; exon_number "18"; gene_name "ENSCGRG00001000719.1"; oId "CUFF.13944.1"; nearest_ref "ENSCGRT00001000982.1"; class_code "j"; tss_id "TSS23256";
LT883676v1	Cufflinks	exon	14602678	14602756	.	-	.	gene_id "XLOC_017808"; transcript_id "TCONS_00031347"; exon_number "13"; gene_name "ENSCGRG00001000719.1"; oId "ENSCGRT00001000997.1"; nearest_ref "ENSCGRT00001000997.1"; class_code "="; tss_id "TSS23255"; p_id "P15648";
LT883676v1	Cufflinks	exon	14602678	14602756	.	-	.	gene_id "XLOC_017808"; transcript_id "TCONS_00031348"; exon_number "13"; gene_name "ENSCGRG00001000719.1"; oId "CUFF.13944.5"; nearest_ref "ENSCGRT00001000982.1"; class_code "j"; tss_id "TSS23256";
LT883676v1	Cufflinks	exon	14605917	14605998	.	-	.	gene_id "XLOC_017808"; transcript_id "TCONS_00031344"; exon_number "19"; gene_name "ENSCGRG00001000719.1"; oId "ENSCGRT00001000989.1"; nearest_ref "ENSCGRT00001000989.1"; class_code "="; tss_id "TSS23255"; p_id "P15650";
LT883676v1	Cufflinks	exon	14605917	14605998	.	-	.	gene_id "XLOC_017808"; transcript_id "TCONS_00031346"; exon_number "19"; gene_name "ENSCGRG00001000719.1"; oId "ENSCGRT00001000982.1"; nearest_ref "ENSCGRT00001000982.1"; class_code "="; tss_id "TSS23256"; p_id "P15649";
LT883676v1	Cufflinks	exon	14605917	14605998	.	-	.	gene_id "XLOC_017808"; transcript_id "TCONS_00031345"; exon_number "19"; gene_name "ENSCGRG00001000719.1"; oId "CUFF.13944.1"; nearest_ref "ENSCGRT00001000982.1"; class_code "j"; tss_id "TSS23256";
LT883676v1	Cufflinks	exon	14605917	14605998	.	-	.	gene_id "XLOC_017808"; transcript_id "TCONS_00031347"; exon_number "14"; gene_name "ENSCGRG00001000719.1"; oId "ENSCGRT00001000997.1"; nearest_ref "ENSCGRT00001000997.1"; class_code "="; tss_id "TSS23255"; p_id "P15648";
LT883676v1	Cufflinks	exon	14605917	14605998	.	-	.	gene_id "XLOC_017808"; transcript_id "TCONS_00031348"; exon_number "14"; gene_name "ENSCGRG00001000719.1"; oId "CUFF.13944.5"; nearest_ref "ENSCGRT00001000982.1"; class_code "j"; tss_id "TSS23256";
LT883676v1	Cufflinks	exon	14608560	14608655	.	-	.	gene_id "XLOC_017808"; transcript_id "TCONS_00031344"; exon_number "20"; gene_name "ENSCGRG00001000719.1"; oId "ENSCGRT00001000989.1"; nearest_ref "ENSCGRT00001000989.1"; class_code "="; tss_id "TSS23255"; p_id "P15650";
LT883676v1	Cufflinks	exon	14608560	14608655	.	-	.	gene_id "XLOC_017808"; transcript_id "TCONS_00031346"; exon_number "20"; gene_name "ENSCGRG00001000719.1"; oId "ENSCGRT00001000982.1"; nearest_ref "ENSCGRT00001000982.1"; class_code "="; tss_id "TSS23256"; p_id "P15649";
LT883676v1	Cufflinks	exon	14608560	14608655	.	-	.	gene_id "XLOC_017808"; transcript_id "TCONS_00031345"; exon_number "20"; gene_name "ENSCGRG00001000719.1"; oId "CUFF.13944.1"; nearest_ref "ENSCGRT00001000982.1"; class_code "j"; tss_id "TSS23256";
LT883676v1	Cufflinks	exon	14608560	14608655	.	-	.	gene_id "XLOC_017808"; transcript_id "TCONS_00031347"; exon_number "15"; gene_name "ENSCGRG00001000719.1"; oId "ENSCGRT00001000997.1"; nearest_ref "ENSCGRT00001000997.1"; class_code "="; tss_id "TSS23255"; p_id "P15648";
LT883676v1	Cufflinks	exon	14608560	14608655	.	-	.	gene_id "XLOC_017808"; transcript_id "TCONS_00031348"; exon_number "15"; gene_name "ENSCGRG00001000719.1"; oId "CUFF.13944.5"; nearest_ref "ENSCGRT00001000982.1"; class_code "j"; tss_id "TSS23256";
LT883676v1	Cufflinks	exon	14613585	14613639	.	-	.	gene_id "XLOC_017808"; transcript_id "TCONS_00031344"; exon_number "21"; gene_name "ENSCGRG00001000719.1"; oId "ENSCGRT00001000989.1"; nearest_ref "ENSCGRT00001000989.1"; class_code "="; tss_id "TSS23255"; p_id "P15650";
LT883676v1	Cufflinks	exon	14613585	14613639	.	-	.	gene_id "XLOC_017808"; transcript_id "TCONS_00031346"; exon_number "21"; gene_name "ENSCGRG00001000719.1"; oId "ENSCGRT00001000982.1"; nearest_ref "ENSCGRT00001000982.1"; class_code "="; tss_id "TSS23256"; p_id "P15649";
LT883676v1	Cufflinks	exon	14613585	14613639	.	-	.	gene_id "XLOC_017808"; transcript_id "TCONS_00031345"; exon_number "21"; gene_name "ENSCGRG00001000719.1"; oId "CUFF.13944.1"; nearest_ref "ENSCGRT00001000982.1"; class_code "j"; tss_id "TSS23256";
LT883676v1	Cufflinks	exon	14613585	14613639	.	-	.	gene_id "XLOC_017808"; transcript_id "TCONS_00031347"; exon_number "16"; gene_name "ENSCGRG00001000719.1"; oId "ENSCGRT00001000997.1"; nearest_ref "ENSCGRT00001000997.1"; class_code "="; tss_id "TSS23255"; p_id "P15648";
LT883676v1	Cufflinks	exon	14613585	14613639	.	-	.	gene_id "XLOC_017808"; transcript_id "TCONS_00031348"; exon_number "16"; gene_name "ENSCGRG00001000719.1"; oId "CUFF.13944.5"; nearest_ref "ENSCGRT00001000982.1"; class_code "j"; tss_id "TSS23256";
LT883676v1	Cufflinks	exon	14634495	14634580	.	-	.	gene_id "XLOC_017808"; transcript_id "TCONS_00031344"; exon_number "22"; gene_name "ENSCGRG00001000719.1"; oId "ENSCGRT00001000989.1"; nearest_ref "ENSCGRT00001000989.1"; class_code "="; tss_id "TSS23255"; p_id "P15650";
LT883676v1	Cufflinks	exon	14634495	14634580	.	-	.	gene_id "XLOC_017808"; transcript_id "TCONS_00031346"; exon_number "22"; gene_name "ENSCGRG00001000719.1"; oId "ENSCGRT00001000982.1"; nearest_ref "ENSCGRT00001000982.1"; class_code "="; tss_id "TSS23256"; p_id "P15649";
LT883676v1	Cufflinks	exon	14634495	14634580	.	-	.	gene_id "XLOC_017808"; transcript_id "TCONS_00031345"; exon_number "22"; gene_name "ENSCGRG00001000719.1"; oId "CUFF.13944.1"; nearest_ref "ENSCGRT00001000982.1"; class_code "j"; tss_id "TSS23256";
LT883676v1	Cufflinks	exon	14634495	14634580	.	-	.	gene_id "XLOC_017808"; transcript_id "TCONS_00031347"; exon_number "17"; gene_name "ENSCGRG00001000719.1"; oId "ENSCGRT00001000997.1"; nearest_ref "ENSCGRT00001000997.1"; class_code "="; tss_id "TSS23255"; p_id "P15648";
LT883676v1	Cufflinks	exon	14634495	14634580	.	-	.	gene_id "XLOC_017808"; transcript_id "TCONS_00031348"; exon_number "17"; gene_name "ENSCGRG00001000719.1"; oId "CUFF.13944.5"; nearest_ref "ENSCGRT00001000982.1"; class_code "j"; tss_id "TSS23256";
LT883676v1	Cufflinks	exon	14653032	14653112	.	-	.	gene_id "XLOC_017808"; transcript_id "TCONS_00031344"; exon_number "23"; gene_name "ENSCGRG00001000719.1"; oId "ENSCGRT00001000989.1"; nearest_ref "ENSCGRT00001000989.1"; class_code "="; tss_id "TSS23255"; p_id "P15650";
LT883676v1	Cufflinks	exon	14653032	14653112	.	-	.	gene_id "XLOC_017808"; transcript_id "TCONS_00031346"; exon_number "23"; gene_name "ENSCGRG00001000719.1"; oId "ENSCGRT00001000982.1"; nearest_ref "ENSCGRT00001000982.1"; class_code "="; tss_id "TSS23256"; p_id "P15649";
LT883676v1	Cufflinks	exon	14653032	14653112	.	-	.	gene_id "XLOC_017808"; transcript_id "TCONS_00031345"; exon_number "23"; gene_name "ENSCGRG00001000719.1"; oId "CUFF.13944.1"; nearest_ref "ENSCGRT00001000982.1"; class_code "j"; tss_id "TSS23256";
LT883676v1	Cufflinks	exon	14653032	14653112	.	-	.	gene_id "XLOC_017808"; transcript_id "TCONS_00031347"; exon_number "18"; gene_name "ENSCGRG00001000719.1"; oId "ENSCGRT00001000997.1"; nearest_ref "ENSCGRT00001000997.1"; class_code "="; tss_id "TSS23255"; p_id "P15648";
LT883676v1	Cufflinks	exon	14653032	14653112	.	-	.	gene_id "XLOC_017808"; transcript_id "TCONS_00031348"; exon_number "18"; gene_name "ENSCGRG00001000719.1"; oId "CUFF.13944.5"; nearest_ref "ENSCGRT00001000982.1"; class_code "j"; tss_id "TSS23256";
LT883676v1	Cufflinks	exon	14671578	14671697	.	-	.	gene_id "XLOC_017808"; transcript_id "TCONS_00031344"; exon_number "24"; gene_name "ENSCGRG00001000719.1"; oId "ENSCGRT00001000989.1"; nearest_ref "ENSCGRT00001000989.1"; class_code "="; tss_id "TSS23255"; p_id "P15650";
LT883676v1	Cufflinks	exon	14671578	14671697	.	-	.	gene_id "XLOC_017808"; transcript_id "TCONS_00031346"; exon_number "24"; gene_name "ENSCGRG00001000719.1"; oId "ENSCGRT00001000982.1"; nearest_ref "ENSCGRT00001000982.1"; class_code "="; tss_id "TSS23256"; p_id "P15649";
LT883676v1	Cufflinks	exon	14671578	14671697	.	-	.	gene_id "XLOC_017808"; transcript_id "TCONS_00031345"; exon_number "24"; gene_name "ENSCGRG00001000719.1"; oId "CUFF.13944.1"; nearest_ref "ENSCGRT00001000982.1"; class_code "j"; tss_id "TSS23256";
LT883676v1	Cufflinks	exon	14671578	14671697	.	-	.	gene_id "XLOC_017808"; transcript_id "TCONS_00031347"; exon_number "19"; gene_name "ENSCGRG00001000719.1"; oId "ENSCGRT00001000997.1"; nearest_ref "ENSCGRT00001000997.1"; class_code "="; tss_id "TSS23255"; p_id "P15648";
LT883676v1	Cufflinks	exon	14671578	14671697	.	-	.	gene_id "XLOC_017808"; transcript_id "TCONS_00031348"; exon_number "19"; gene_name "ENSCGRG00001000719.1"; oId "CUFF.13944.5"; nearest_ref "ENSCGRT00001000982.1"; class_code "j"; tss_id "TSS23256";
LT883676v1	Cufflinks	exon	14671781	14671861	.	-	.	gene_id "XLOC_017808"; transcript_id "TCONS_00031344"; exon_number "25"; gene_name "ENSCGRG00001000719.1"; oId "ENSCGRT00001000989.1"; nearest_ref "ENSCGRT00001000989.1"; class_code "="; tss_id "TSS23255"; p_id "P15650";
LT883676v1	Cufflinks	exon	14671781	14671861	.	-	.	gene_id "XLOC_017808"; transcript_id "TCONS_00031346"; exon_number "25"; gene_name "ENSCGRG00001000719.1"; oId "ENSCGRT00001000982.1"; nearest_ref "ENSCGRT00001000982.1"; class_code "="; tss_id "TSS23256"; p_id "P15649";
LT883676v1	Cufflinks	exon	14671781	14671861	.	-	.	gene_id "XLOC_017808"; transcript_id "TCONS_00031345"; exon_number "25"; gene_name "ENSCGRG00001000719.1"; oId "CUFF.13944.1"; nearest_ref "ENSCGRT00001000982.1"; class_code "j"; tss_id "TSS23256";
LT883676v1	Cufflinks	exon	14671781	14671861	.	-	.	gene_id "XLOC_017808"; transcript_id "TCONS_00031347"; exon_number "20"; gene_name "ENSCGRG00001000719.1"; oId "ENSCGRT00001000997.1"; nearest_ref "ENSCGRT00001000997.1"; class_code "="; tss_id "TSS23255"; p_id "P15648";
LT883676v1	Cufflinks	exon	14671781	14671861	.	-	.	gene_id "XLOC_017808"; transcript_id "TCONS_00031348"; exon_number "20"; gene_name "ENSCGRG00001000719.1"; oId "CUFF.13944.5"; nearest_ref "ENSCGRT00001000982.1"; class_code "j"; tss_id "TSS23256";
LT883676v1	Cufflinks	exon	14677640	14677719	.	-	.	gene_id "XLOC_017808"; transcript_id "TCONS_00031344"; exon_number "26"; gene_name "ENSCGRG00001000719.1"; oId "ENSCGRT00001000989.1"; nearest_ref "ENSCGRT00001000989.1"; class_code "="; tss_id "TSS23255"; p_id "P15650";
LT883676v1	Cufflinks	exon	14677640	14677719	.	-	.	gene_id "XLOC_017808"; transcript_id "TCONS_00031346"; exon_number "26"; gene_name "ENSCGRG00001000719.1"; oId "ENSCGRT00001000982.1"; nearest_ref "ENSCGRT00001000982.1"; class_code "="; tss_id "TSS23256"; p_id "P15649";
LT883676v1	Cufflinks	exon	14677640	14677719	.	-	.	gene_id "XLOC_017808"; transcript_id "TCONS_00031345"; exon_number "26"; gene_name "ENSCGRG00001000719.1"; oId "CUFF.13944.1"; nearest_ref "ENSCGRT00001000982.1"; class_code "j"; tss_id "TSS23256";
LT883676v1	Cufflinks	exon	14677640	14677719	.	-	.	gene_id "XLOC_017808"; transcript_id "TCONS_00031347"; exon_number "21"; gene_name "ENSCGRG00001000719.1"; oId "ENSCGRT00001000997.1"; nearest_ref "ENSCGRT00001000997.1"; class_code "="; tss_id "TSS23255"; p_id "P15648";
LT883676v1	Cufflinks	exon	14677640	14677719	.	-	.	gene_id "XLOC_017808"; transcript_id "TCONS_00031348"; exon_number "21"; gene_name "ENSCGRG00001000719.1"; oId "CUFF.13944.5"; nearest_ref "ENSCGRT00001000982.1"; class_code "j"; tss_id "TSS23256";
LT883676v1	Cufflinks	exon	14683037	14683121	.	-	.	gene_id "XLOC_017808"; transcript_id "TCONS_00031344"; exon_number "27"; gene_name "ENSCGRG00001000719.1"; oId "ENSCGRT00001000989.1"; nearest_ref "ENSCGRT00001000989.1"; class_code "="; tss_id "TSS23255"; p_id "P15650";
LT883676v1	Cufflinks	exon	14683037	14683121	.	-	.	gene_id "XLOC_017808"; transcript_id "TCONS_00031346"; exon_number "27"; gene_name "ENSCGRG00001000719.1"; oId "ENSCGRT00001000982.1"; nearest_ref "ENSCGRT00001000982.1"; class_code "="; tss_id "TSS23256"; p_id "P15649";
LT883676v1	Cufflinks	exon	14683037	14683121	.	-	.	gene_id "XLOC_017808"; transcript_id "TCONS_00031345"; exon_number "27"; gene_name "ENSCGRG00001000719.1"; oId "CUFF.13944.1"; nearest_ref "ENSCGRT00001000982.1"; class_code "j"; tss_id "TSS23256";
LT883676v1	Cufflinks	exon	14683037	14683121	.	-	.	gene_id "XLOC_017808"; transcript_id "TCONS_00031347"; exon_number "22"; gene_name "ENSCGRG00001000719.1"; oId "ENSCGRT00001000997.1"; nearest_ref "ENSCGRT00001000997.1"; class_code "="; tss_id "TSS23255"; p_id "P15648";
LT883676v1	Cufflinks	exon	14683037	14683121	.	-	.	gene_id "XLOC_017808"; transcript_id "TCONS_00031348"; exon_number "22"; gene_name "ENSCGRG00001000719.1"; oId "CUFF.13944.5"; nearest_ref "ENSCGRT00001000982.1"; class_code "j"; tss_id "TSS23256";
LT883676v1	Cufflinks	exon	14690393	14690623	.	-	.	gene_id "XLOC_017808"; transcript_id "TCONS_00031344"; exon_number "28"; gene_name "ENSCGRG00001000719.1"; oId "ENSCGRT00001000989.1"; nearest_ref "ENSCGRT00001000989.1"; class_code "="; tss_id "TSS23255"; p_id "P15650";
LT883676v1	Cufflinks	exon	14690393	14690514	.	-	.	gene_id "XLOC_017808"; transcript_id "TCONS_00031346"; exon_number "28"; gene_name "ENSCGRG00001000719.1"; oId "ENSCGRT00001000982.1"; nearest_ref "ENSCGRT00001000982.1"; class_code "="; tss_id "TSS23256"; p_id "P15649";
LT883676v1	Cufflinks	exon	14690393	14690514	.	-	.	gene_id "XLOC_017808"; transcript_id "TCONS_00031345"; exon_number "28"; gene_name "ENSCGRG00001000719.1"; oId "CUFF.13944.1"; nearest_ref "ENSCGRT00001000982.1"; class_code "j"; tss_id "TSS23256";
LT883676v1	Cufflinks	exon	14690393	14690623	.	-	.	gene_id "XLOC_017808"; transcript_id "TCONS_00031347"; exon_number "23"; gene_name "ENSCGRG00001000719.1"; oId "ENSCGRT00001000997.1"; nearest_ref "ENSCGRT00001000997.1"; class_code "="; tss_id "TSS23255"; p_id "P15648";
LT883676v1	Cufflinks	exon	14690393	14690514	.	-	.	gene_id "XLOC_017808"; transcript_id "TCONS_00031348"; exon_number "23"; gene_name "ENSCGRG00001000719.1"; oId "CUFF.13944.5"; nearest_ref "ENSCGRT00001000982.1"; class_code "j"; tss_id "TSS23256";
LT883676v1	Cufflinks	exon	14700576	14700615	.	-	.	gene_id "XLOC_017808"; transcript_id "TCONS_00031346"; exon_number "29"; gene_name "ENSCGRG00001000719.1"; oId "ENSCGRT00001000982.1"; nearest_ref "ENSCGRT00001000982.1"; class_code "="; tss_id "TSS23256"; p_id "P15649";
LT883676v1	Cufflinks	exon	14700576	14700615	.	-	.	gene_id "XLOC_017808"; transcript_id "TCONS_00031345"; exon_number "29"; gene_name "ENSCGRG00001000719.1"; oId "CUFF.13944.1"; nearest_ref "ENSCGRT00001000982.1"; class_code "j"; tss_id "TSS23256";
LT883676v1	Cufflinks	exon	14700576	14700615	.	-	.	gene_id "XLOC_017808"; transcript_id "TCONS_00031348"; exon_number "24"; gene_name "ENSCGRG00001000719.1"; oId "CUFF.13944.5"; nearest_ref "ENSCGRT00001000982.1"; class_code "j"; tss_id "TSS23256";
LT883676v1	Cufflinks	exon	14715915	14716045	.	-	.	gene_id "XLOC_017810"; transcript_id "TCONS_00031351"; exon_number "1"; gene_name "ENSCGRG00001017791.1"; oId "ENSCGRT00001022116.1"; nearest_ref "ENSCGRT00001022116.1"; class_code "="; tss_id "TSS23258"; p_id "P15651";
LT883676v1	Cufflinks	exon	14716157	14716265	.	-	.	gene_id "XLOC_017810"; transcript_id "TCONS_00031351"; exon_number "2"; gene_name "ENSCGRG00001017791.1"; oId "ENSCGRT00001022116.1"; nearest_ref "ENSCGRT00001022116.1"; class_code "="; tss_id "TSS23258"; p_id "P15651";
LT883676v1	Cufflinks	exon	14716537	14716703	.	-	.	gene_id "XLOC_017810"; transcript_id "TCONS_00031351"; exon_number "3"; gene_name "ENSCGRG00001017791.1"; oId "ENSCGRT00001022116.1"; nearest_ref "ENSCGRT00001022116.1"; class_code "="; tss_id "TSS23258"; p_id "P15651";
LT883676v1	Cufflinks	exon	14717332	14717498	.	-	.	gene_id "XLOC_017810"; transcript_id "TCONS_00031351"; exon_number "4"; gene_name "ENSCGRG00001017791.1"; oId "ENSCGRT00001022116.1"; nearest_ref "ENSCGRT00001022116.1"; class_code "="; tss_id "TSS23258"; p_id "P15651";
LT883676v1	Cufflinks	exon	14718545	14718647	.	-	.	gene_id "XLOC_017810"; transcript_id "TCONS_00031351"; exon_number "5"; gene_name "ENSCGRG00001017791.1"; oId "ENSCGRT00001022116.1"; nearest_ref "ENSCGRT00001022116.1"; class_code "="; tss_id "TSS23258"; p_id "P15651";
LT883676v1	Cufflinks	exon	14718732	14718871	.	-	.	gene_id "XLOC_017810"; transcript_id "TCONS_00031351"; exon_number "6"; gene_name "ENSCGRG00001017791.1"; oId "ENSCGRT00001022116.1"; nearest_ref "ENSCGRT00001022116.1"; class_code "="; tss_id "TSS23258"; p_id "P15651";
LT883676v1	Cufflinks	exon	14719046	14719268	.	-	.	gene_id "XLOC_017810"; transcript_id "TCONS_00031351"; exon_number "7"; gene_name "ENSCGRG00001017791.1"; oId "ENSCGRT00001022116.1"; nearest_ref "ENSCGRT00001022116.1"; class_code "="; tss_id "TSS23258"; p_id "P15651";
LT883676v1	Cufflinks	exon	14719368	14719480	.	-	.	gene_id "XLOC_017810"; transcript_id "TCONS_00031351"; exon_number "8"; gene_name "ENSCGRG00001017791.1"; oId "ENSCGRT00001022116.1"; nearest_ref "ENSCGRT00001022116.1"; class_code "="; tss_id "TSS23258"; p_id "P15651";
LT883676v1	Cufflinks	exon	14719629	14719806	.	-	.	gene_id "XLOC_017810"; transcript_id "TCONS_00031351"; exon_number "9"; gene_name "ENSCGRG00001017791.1"; oId "ENSCGRT00001022116.1"; nearest_ref "ENSCGRT00001022116.1"; class_code "="; tss_id "TSS23258"; p_id "P15651";
LT883676v1	Cufflinks	exon	14720041	14720199	.	-	.	gene_id "XLOC_017810"; transcript_id "TCONS_00031351"; exon_number "10"; gene_name "ENSCGRG00001017791.1"; oId "ENSCGRT00001022116.1"; nearest_ref "ENSCGRT00001022116.1"; class_code "="; tss_id "TSS23258"; p_id "P15651";
LT883676v1	Cufflinks	exon	14720709	14721078	.	-	.	gene_id "XLOC_017810"; transcript_id "TCONS_00031351"; exon_number "11"; gene_name "ENSCGRG00001017791.1"; oId "ENSCGRT00001022116.1"; nearest_ref "ENSCGRT00001022116.1"; class_code "="; tss_id "TSS23258"; p_id "P15651";
LT883676v1	Cufflinks	exon	14737102	14737137	.	-	.	gene_id "XLOC_017811"; transcript_id "TCONS_00031352"; exon_number "1"; gene_name "ENSCGRG00001015601.1"; oId "ENSCGRT00001019053.1"; nearest_ref "ENSCGRT00001019053.1"; class_code "="; tss_id "TSS23259"; p_id "P15654";
LT883676v1	Cufflinks	exon	14765554	14765643	.	-	.	gene_id "XLOC_017812"; transcript_id "TCONS_00031353"; exon_number "1"; gene_name "ENSCGRG00001015601.1"; oId "CUFF.13881.1"; nearest_ref "ENSCGRT00001019053.1"; class_code "o"; tss_id "TSS23261";
LT883676v1	Cufflinks	exon	14777107	14777234	.	-	.	gene_id "XLOC_017813"; transcript_id "TCONS_00031354"; exon_number "1"; gene_name "ENSCGRG00001007631.1"; oId "ENSCGRT00001008921.1"; nearest_ref "ENSCGRT00001008921.1"; class_code "="; tss_id "TSS23262";
LT883676v1	Cufflinks	exon	14843315	14844097	.	-	.	gene_id "XLOC_017811"; transcript_id "TCONS_00031355"; exon_number "1"; gene_name "ENSCGRG00001015601.1"; oId "CUFF.13877.2"; nearest_ref "ENSCGRT00001019056.1"; class_code "="; tss_id "TSS23260"; p_id "P15653";
LT883676v1	Cufflinks	exon	14843315	14843880	.	+	.	gene_id "XLOC_017271"; transcript_id "TCONS_00030298"; exon_number "1"; gene_name "ENSCGRG00001018258.1"; oId "CUFF.13878.1"; nearest_ref "ENSCGRT00001022889.1"; class_code "o"; tss_id "TSS22514";
LT883676v1	Cufflinks	exon	14844089	14844097	.	-	.	gene_id "XLOC_017811"; transcript_id "TCONS_00031356"; exon_number "1"; gene_name "ENSCGRG00001015601.1"; oId "ENSCGRT00001019056.1"; nearest_ref "ENSCGRT00001019056.1"; class_code "="; tss_id "TSS23259"; p_id "P15653";
LT883676v1	Cufflinks	exon	14845461	14845563	.	-	.	gene_id "XLOC_017811"; transcript_id "TCONS_00031357"; exon_number "1"; gene_name "ENSCGRG00001015601.1"; oId "ENSCGRT00001019064.1"; nearest_ref "ENSCGRT00001019064.1"; class_code "="; tss_id "TSS23260"; p_id "P15652";
LT883676v1	Cufflinks	exon	14845473	14845563	.	-	.	gene_id "XLOC_017811"; transcript_id "TCONS_00031352"; exon_number "2"; gene_name "ENSCGRG00001015601.1"; oId "ENSCGRT00001019053.1"; nearest_ref "ENSCGRT00001019053.1"; class_code "="; tss_id "TSS23259"; p_id "P15654";
LT883676v1	Cufflinks	exon	14845473	14845563	.	-	.	gene_id "XLOC_017811"; transcript_id "TCONS_00031355"; exon_number "2"; gene_name "ENSCGRG00001015601.1"; oId "CUFF.13877.2"; nearest_ref "ENSCGRT00001019056.1"; class_code "="; tss_id "TSS23260"; p_id "P15653";
LT883676v1	Cufflinks	exon	14845473	14845563	.	-	.	gene_id "XLOC_017811"; transcript_id "TCONS_00031356"; exon_number "2"; gene_name "ENSCGRG00001015601.1"; oId "ENSCGRT00001019056.1"; nearest_ref "ENSCGRT00001019056.1"; class_code "="; tss_id "TSS23259"; p_id "P15653";
LT883676v1	Cufflinks	exon	14846120	14846244	.	-	.	gene_id "XLOC_017811"; transcript_id "TCONS_00031352"; exon_number "3"; gene_name "ENSCGRG00001015601.1"; oId "ENSCGRT00001019053.1"; nearest_ref "ENSCGRT00001019053.1"; class_code "="; tss_id "TSS23259"; p_id "P15654";
LT883676v1	Cufflinks	exon	14846120	14846244	.	-	.	gene_id "XLOC_017811"; transcript_id "TCONS_00031355"; exon_number "3"; gene_name "ENSCGRG00001015601.1"; oId "CUFF.13877.2"; nearest_ref "ENSCGRT00001019056.1"; class_code "="; tss_id "TSS23260"; p_id "P15653";
LT883676v1	Cufflinks	exon	14846120	14846244	.	-	.	gene_id "XLOC_017811"; transcript_id "TCONS_00031356"; exon_number "3"; gene_name "ENSCGRG00001015601.1"; oId "ENSCGRT00001019056.1"; nearest_ref "ENSCGRT00001019056.1"; class_code "="; tss_id "TSS23259"; p_id "P15653";
LT883676v1	Cufflinks	exon	14846120	14846244	.	-	.	gene_id "XLOC_017811"; transcript_id "TCONS_00031357"; exon_number "2"; gene_name "ENSCGRG00001015601.1"; oId "ENSCGRT00001019064.1"; nearest_ref "ENSCGRT00001019064.1"; class_code "="; tss_id "TSS23260"; p_id "P15652";
LT883676v1	Cufflinks	exon	14847343	14847438	.	-	.	gene_id "XLOC_017811"; transcript_id "TCONS_00031352"; exon_number "4"; gene_name "ENSCGRG00001015601.1"; oId "ENSCGRT00001019053.1"; nearest_ref "ENSCGRT00001019053.1"; class_code "="; tss_id "TSS23259"; p_id "P15654";
LT883676v1	Cufflinks	exon	14847343	14847438	.	-	.	gene_id "XLOC_017811"; transcript_id "TCONS_00031355"; exon_number "4"; gene_name "ENSCGRG00001015601.1"; oId "CUFF.13877.2"; nearest_ref "ENSCGRT00001019056.1"; class_code "="; tss_id "TSS23260"; p_id "P15653";
LT883676v1	Cufflinks	exon	14847343	14847438	.	-	.	gene_id "XLOC_017811"; transcript_id "TCONS_00031356"; exon_number "4"; gene_name "ENSCGRG00001015601.1"; oId "ENSCGRT00001019056.1"; nearest_ref "ENSCGRT00001019056.1"; class_code "="; tss_id "TSS23259"; p_id "P15653";
LT883676v1	Cufflinks	exon	14847343	14847438	.	-	.	gene_id "XLOC_017811"; transcript_id "TCONS_00031357"; exon_number "3"; gene_name "ENSCGRG00001015601.1"; oId "ENSCGRT00001019064.1"; nearest_ref "ENSCGRT00001019064.1"; class_code "="; tss_id "TSS23260"; p_id "P15652";
LT883676v1	Cufflinks	exon	14853484	14853648	.	-	.	gene_id "XLOC_017811"; transcript_id "TCONS_00031352"; exon_number "5"; gene_name "ENSCGRG00001015601.1"; oId "ENSCGRT00001019053.1"; nearest_ref "ENSCGRT00001019053.1"; class_code "="; tss_id "TSS23259"; p_id "P15654";
LT883676v1	Cufflinks	exon	14853484	14854098	.	-	.	gene_id "XLOC_017811"; transcript_id "TCONS_00031355"; exon_number "5"; gene_name "ENSCGRG00001015601.1"; oId "CUFF.13877.2"; nearest_ref "ENSCGRT00001019056.1"; class_code "="; tss_id "TSS23260"; p_id "P15653";
LT883676v1	Cufflinks	exon	14853484	14853648	.	-	.	gene_id "XLOC_017811"; transcript_id "TCONS_00031356"; exon_number "5"; gene_name "ENSCGRG00001015601.1"; oId "ENSCGRT00001019056.1"; nearest_ref "ENSCGRT00001019056.1"; class_code "="; tss_id "TSS23259"; p_id "P15653";
LT883676v1	Cufflinks	exon	14853484	14854098	.	-	.	gene_id "XLOC_017811"; transcript_id "TCONS_00031357"; exon_number "4"; gene_name "ENSCGRG00001015601.1"; oId "ENSCGRT00001019064.1"; nearest_ref "ENSCGRT00001019064.1"; class_code "="; tss_id "TSS23260"; p_id "P15652";
LT883676v1	Cufflinks	exon	14870157	14870188	.	-	.	gene_id "XLOC_017812"; transcript_id "TCONS_00031353"; exon_number "2"; gene_name "ENSCGRG00001015601.1"; oId "CUFF.13881.1"; nearest_ref "ENSCGRT00001019053.1"; class_code "o"; tss_id "TSS23261";
LT883676v1	Cufflinks	exon	14881602	14882443	.	+	.	gene_id "XLOC_017272"; transcript_id "TCONS_00030300"; exon_number "1"; gene_name "ENSCGRG00001022344.1"; oId "ENSCGRT00001028656.1"; nearest_ref "ENSCGRT00001028656.1"; class_code "="; tss_id "TSS22515"; p_id "P15123";
LT883676v1	Cufflinks	exon	14881602	14882443	.	+	.	gene_id "XLOC_017272"; transcript_id "TCONS_00030299"; exon_number "1"; gene_name "ENSCGRG00001022344.1"; oId "CUFF.13884.2"; nearest_ref "ENSCGRT00001028656.1"; class_code "j"; tss_id "TSS22515";
LT883676v1	Cufflinks	exon	14885910	14886969	.	+	.	gene_id "XLOC_017272"; transcript_id "TCONS_00030300"; exon_number "2"; gene_name "ENSCGRG00001022344.1"; oId "ENSCGRT00001028656.1"; nearest_ref "ENSCGRT00001028656.1"; class_code "="; tss_id "TSS22515"; p_id "P15123";
LT883676v1	Cufflinks	exon	14885910	14886969	.	+	.	gene_id "XLOC_017272"; transcript_id "TCONS_00030299"; exon_number "2"; gene_name "ENSCGRG00001022344.1"; oId "CUFF.13884.2"; nearest_ref "ENSCGRT00001028656.1"; class_code "j"; tss_id "TSS22515";
LT883676v1	Cufflinks	exon	14887257	14888667	.	+	.	gene_id "XLOC_017272"; transcript_id "TCONS_00030300"; exon_number "3"; gene_name "ENSCGRG00001022344.1"; oId "ENSCGRT00001028656.1"; nearest_ref "ENSCGRT00001028656.1"; class_code "="; tss_id "TSS22515"; p_id "P15123";
LT883676v1	Cufflinks	exon	14887257	14887284	.	+	.	gene_id "XLOC_017272"; transcript_id "TCONS_00030299"; exon_number "3"; gene_name "ENSCGRG00001022344.1"; oId "CUFF.13884.2"; nearest_ref "ENSCGRT00001028656.1"; class_code "j"; tss_id "TSS22515";
LT883676v1	Cufflinks	exon	14888542	14888667	.	+	.	gene_id "XLOC_017272"; transcript_id "TCONS_00030299"; exon_number "4"; gene_name "ENSCGRG00001022344.1"; oId "CUFF.13884.2"; nearest_ref "ENSCGRT00001028656.1"; class_code "j"; tss_id "TSS22515";
LT883676v1	Cufflinks	exon	14889207	14889299	.	-	.	gene_id "XLOC_017814"; transcript_id "TCONS_00031358"; exon_number "1"; gene_name "ENSCGRG00001017836.1"; oId "ENSCGRT00001022174.1"; nearest_ref "ENSCGRT00001022174.1"; class_code "="; tss_id "TSS23263"; p_id "P15655";
LT883676v1	Cufflinks	exon	14889455	14889621	.	-	.	gene_id "XLOC_017814"; transcript_id "TCONS_00031358"; exon_number "2"; gene_name "ENSCGRG00001017836.1"; oId "ENSCGRT00001022174.1"; nearest_ref "ENSCGRT00001022174.1"; class_code "="; tss_id "TSS23263"; p_id "P15655";
LT883676v1	Cufflinks	exon	14890055	14890123	.	-	.	gene_id "XLOC_017814"; transcript_id "TCONS_00031358"; exon_number "3"; gene_name "ENSCGRG00001017836.1"; oId "ENSCGRT00001022174.1"; nearest_ref "ENSCGRT00001022174.1"; class_code "="; tss_id "TSS23263"; p_id "P15655";
LT883676v1	Cufflinks	exon	14891153	14891287	.	-	.	gene_id "XLOC_017814"; transcript_id "TCONS_00031358"; exon_number "4"; gene_name "ENSCGRG00001017836.1"; oId "ENSCGRT00001022174.1"; nearest_ref "ENSCGRT00001022174.1"; class_code "="; tss_id "TSS23263"; p_id "P15655";
LT883676v1	Cufflinks	exon	14891648	14891734	.	-	.	gene_id "XLOC_017814"; transcript_id "TCONS_00031358"; exon_number "5"; gene_name "ENSCGRG00001017836.1"; oId "ENSCGRT00001022174.1"; nearest_ref "ENSCGRT00001022174.1"; class_code "="; tss_id "TSS23263"; p_id "P15655";
LT883676v1	Cufflinks	exon	14891853	14891877	.	-	.	gene_id "XLOC_017814"; transcript_id "TCONS_00031358"; exon_number "6"; gene_name "ENSCGRG00001017836.1"; oId "ENSCGRT00001022174.1"; nearest_ref "ENSCGRT00001022174.1"; class_code "="; tss_id "TSS23263"; p_id "P15655";
LT883676v1	Cufflinks	exon	14892858	14893043	.	-	.	gene_id "XLOC_017815"; transcript_id "TCONS_00031359"; exon_number "1"; gene_name "ENSCGRG00001013221.1"; oId "ENSCGRT00001015850.1"; nearest_ref "ENSCGRT00001015850.1"; class_code "="; tss_id "TSS23264"; p_id "P15656";
LT883676v1	Cufflinks	exon	14893369	14893438	.	-	.	gene_id "XLOC_017815"; transcript_id "TCONS_00031359"; exon_number "2"; gene_name "ENSCGRG00001013221.1"; oId "ENSCGRT00001015850.1"; nearest_ref "ENSCGRT00001015850.1"; class_code "="; tss_id "TSS23264"; p_id "P15656";
LT883676v1	Cufflinks	exon	14893631	14893727	.	-	.	gene_id "XLOC_017815"; transcript_id "TCONS_00031359"; exon_number "3"; gene_name "ENSCGRG00001013221.1"; oId "ENSCGRT00001015850.1"; nearest_ref "ENSCGRT00001015850.1"; class_code "="; tss_id "TSS23264"; p_id "P15656";
LT883676v1	Cufflinks	exon	14894197	14894359	.	-	.	gene_id "XLOC_017815"; transcript_id "TCONS_00031359"; exon_number "4"; gene_name "ENSCGRG00001013221.1"; oId "ENSCGRT00001015850.1"; nearest_ref "ENSCGRT00001015850.1"; class_code "="; tss_id "TSS23264"; p_id "P15656";
LT883676v1	Cufflinks	exon	14894825	14894964	.	-	.	gene_id "XLOC_017815"; transcript_id "TCONS_00031359"; exon_number "5"; gene_name "ENSCGRG00001013221.1"; oId "ENSCGRT00001015850.1"; nearest_ref "ENSCGRT00001015850.1"; class_code "="; tss_id "TSS23264"; p_id "P15656";
LT883676v1	Cufflinks	exon	14895168	14895349	.	-	.	gene_id "XLOC_017815"; transcript_id "TCONS_00031359"; exon_number "6"; gene_name "ENSCGRG00001013221.1"; oId "ENSCGRT00001015850.1"; nearest_ref "ENSCGRT00001015850.1"; class_code "="; tss_id "TSS23264"; p_id "P15656";
LT883676v1	Cufflinks	exon	14895568	14895706	.	-	.	gene_id "XLOC_017815"; transcript_id "TCONS_00031359"; exon_number "7"; gene_name "ENSCGRG00001013221.1"; oId "ENSCGRT00001015850.1"; nearest_ref "ENSCGRT00001015850.1"; class_code "="; tss_id "TSS23264"; p_id "P15656";
LT883676v1	Cufflinks	exon	14895922	14896036	.	-	.	gene_id "XLOC_017815"; transcript_id "TCONS_00031359"; exon_number "8"; gene_name "ENSCGRG00001013221.1"; oId "ENSCGRT00001015850.1"; nearest_ref "ENSCGRT00001015850.1"; class_code "="; tss_id "TSS23264"; p_id "P15656";
LT883676v1	Cufflinks	exon	14902194	14902497	.	+	.	gene_id "XLOC_017273"; transcript_id "TCONS_00030303"; exon_number "1"; gene_name "ENSCGRG00001018258.1"; oId "CUFF.13887.3"; nearest_ref "ENSCGRT00001022889.1"; class_code "j"; tss_id "TSS22516";
LT883676v1	Cufflinks	exon	14902194	14902497	.	+	.	gene_id "XLOC_017273"; transcript_id "TCONS_00030305"; exon_number "1"; gene_name "ENSCGRG00001018258.1"; oId "ENSCGRT00001022889.1"; nearest_ref "ENSCGRT00001022889.1"; class_code "="; tss_id "TSS22516"; p_id "P15126";
LT883676v1	Cufflinks	exon	14902194	14902497	.	+	.	gene_id "XLOC_017273"; transcript_id "TCONS_00030304"; exon_number "1"; gene_name "ENSCGRG00001018258.1"; oId "CUFF.13887.5"; nearest_ref "ENSCGRT00001022889.1"; class_code "j"; tss_id "TSS22516";
LT883676v1	Cufflinks	exon	14902194	14902497	.	+	.	gene_id "XLOC_017273"; transcript_id "TCONS_00030302"; exon_number "1"; gene_name "ENSCGRG00001018258.1"; oId "CUFF.13887.2"; nearest_ref "ENSCGRT00001022926.1"; class_code "="; tss_id "TSS22516"; p_id "P15124";
LT883676v1	Cufflinks	exon	14902194	14902497	.	+	.	gene_id "XLOC_017273"; transcript_id "TCONS_00030301"; exon_number "1"; gene_name "ENSCGRG00001018258.1"; oId "CUFF.13887.1"; nearest_ref "ENSCGRT00001022921.1"; class_code "="; tss_id "TSS22516"; p_id "P15125";
LT883676v1	Cufflinks	exon	14902399	14902497	.	+	.	gene_id "XLOC_017273"; transcript_id "TCONS_00030307"; exon_number "1"; gene_name "ENSCGRG00001018258.1"; oId "ENSCGRT00001022926.1"; nearest_ref "ENSCGRT00001022926.1"; class_code "="; tss_id "TSS22517"; p_id "P15124";
LT883676v1	Cufflinks	exon	14902399	14902497	.	+	.	gene_id "XLOC_017273"; transcript_id "TCONS_00030306"; exon_number "1"; gene_name "ENSCGRG00001018258.1"; oId "ENSCGRT00001022921.1"; nearest_ref "ENSCGRT00001022921.1"; class_code "="; tss_id "TSS22517"; p_id "P15125";
LT883676v1	Cufflinks	exon	14903014	14903118	.	+	.	gene_id "XLOC_017273"; transcript_id "TCONS_00030303"; exon_number "2"; gene_name "ENSCGRG00001018258.1"; oId "CUFF.13887.3"; nearest_ref "ENSCGRT00001022889.1"; class_code "j"; tss_id "TSS22516";
LT883676v1	Cufflinks	exon	14903014	14903118	.	+	.	gene_id "XLOC_017273"; transcript_id "TCONS_00030305"; exon_number "2"; gene_name "ENSCGRG00001018258.1"; oId "ENSCGRT00001022889.1"; nearest_ref "ENSCGRT00001022889.1"; class_code "="; tss_id "TSS22516"; p_id "P15126";
LT883676v1	Cufflinks	exon	14903014	14903118	.	+	.	gene_id "XLOC_017273"; transcript_id "TCONS_00030304"; exon_number "2"; gene_name "ENSCGRG00001018258.1"; oId "CUFF.13887.5"; nearest_ref "ENSCGRT00001022889.1"; class_code "j"; tss_id "TSS22516";
LT883676v1	Cufflinks	exon	14903014	14903118	.	+	.	gene_id "XLOC_017273"; transcript_id "TCONS_00030302"; exon_number "2"; gene_name "ENSCGRG00001018258.1"; oId "CUFF.13887.2"; nearest_ref "ENSCGRT00001022926.1"; class_code "="; tss_id "TSS22516"; p_id "P15124";
LT883676v1	Cufflinks	exon	14903014	14903118	.	+	.	gene_id "XLOC_017273"; transcript_id "TCONS_00030301"; exon_number "2"; gene_name "ENSCGRG00001018258.1"; oId "CUFF.13887.1"; nearest_ref "ENSCGRT00001022921.1"; class_code "="; tss_id "TSS22516"; p_id "P15125";
LT883676v1	Cufflinks	exon	14903014	14903118	.	+	.	gene_id "XLOC_017273"; transcript_id "TCONS_00030307"; exon_number "2"; gene_name "ENSCGRG00001018258.1"; oId "ENSCGRT00001022926.1"; nearest_ref "ENSCGRT00001022926.1"; class_code "="; tss_id "TSS22517"; p_id "P15124";
LT883676v1	Cufflinks	exon	14903014	14903118	.	+	.	gene_id "XLOC_017273"; transcript_id "TCONS_00030306"; exon_number "2"; gene_name "ENSCGRG00001018258.1"; oId "ENSCGRT00001022921.1"; nearest_ref "ENSCGRT00001022921.1"; class_code "="; tss_id "TSS22517"; p_id "P15125";
LT883676v1	Cufflinks	exon	14903334	14903525	.	+	.	gene_id "XLOC_017273"; transcript_id "TCONS_00030303"; exon_number "3"; gene_name "ENSCGRG00001018258.1"; oId "CUFF.13887.3"; nearest_ref "ENSCGRT00001022889.1"; class_code "j"; tss_id "TSS22516";
LT883676v1	Cufflinks	exon	14903334	14903525	.	+	.	gene_id "XLOC_017273"; transcript_id "TCONS_00030305"; exon_number "3"; gene_name "ENSCGRG00001018258.1"; oId "ENSCGRT00001022889.1"; nearest_ref "ENSCGRT00001022889.1"; class_code "="; tss_id "TSS22516"; p_id "P15126";
LT883676v1	Cufflinks	exon	14903334	14903525	.	+	.	gene_id "XLOC_017273"; transcript_id "TCONS_00030304"; exon_number "3"; gene_name "ENSCGRG00001018258.1"; oId "CUFF.13887.5"; nearest_ref "ENSCGRT00001022889.1"; class_code "j"; tss_id "TSS22516";
LT883676v1	Cufflinks	exon	14903334	14903525	.	+	.	gene_id "XLOC_017273"; transcript_id "TCONS_00030302"; exon_number "3"; gene_name "ENSCGRG00001018258.1"; oId "CUFF.13887.2"; nearest_ref "ENSCGRT00001022926.1"; class_code "="; tss_id "TSS22516"; p_id "P15124";
LT883676v1	Cufflinks	exon	14903334	14903525	.	+	.	gene_id "XLOC_017273"; transcript_id "TCONS_00030301"; exon_number "3"; gene_name "ENSCGRG00001018258.1"; oId "CUFF.13887.1"; nearest_ref "ENSCGRT00001022921.1"; class_code "="; tss_id "TSS22516"; p_id "P15125";
LT883676v1	Cufflinks	exon	14903334	14903525	.	+	.	gene_id "XLOC_017273"; transcript_id "TCONS_00030307"; exon_number "3"; gene_name "ENSCGRG00001018258.1"; oId "ENSCGRT00001022926.1"; nearest_ref "ENSCGRT00001022926.1"; class_code "="; tss_id "TSS22517"; p_id "P15124";
LT883676v1	Cufflinks	exon	14903334	14903525	.	+	.	gene_id "XLOC_017273"; transcript_id "TCONS_00030306"; exon_number "3"; gene_name "ENSCGRG00001018258.1"; oId "ENSCGRT00001022921.1"; nearest_ref "ENSCGRT00001022921.1"; class_code "="; tss_id "TSS22517"; p_id "P15125";
LT883676v1	Cufflinks	exon	14903658	14903817	.	+	.	gene_id "XLOC_017273"; transcript_id "TCONS_00030303"; exon_number "4"; gene_name "ENSCGRG00001018258.1"; oId "CUFF.13887.3"; nearest_ref "ENSCGRT00001022889.1"; class_code "j"; tss_id "TSS22516";
LT883676v1	Cufflinks	exon	14903658	14903817	.	+	.	gene_id "XLOC_017273"; transcript_id "TCONS_00030305"; exon_number "4"; gene_name "ENSCGRG00001018258.1"; oId "ENSCGRT00001022889.1"; nearest_ref "ENSCGRT00001022889.1"; class_code "="; tss_id "TSS22516"; p_id "P15126";
LT883676v1	Cufflinks	exon	14903658	14903817	.	+	.	gene_id "XLOC_017273"; transcript_id "TCONS_00030304"; exon_number "4"; gene_name "ENSCGRG00001018258.1"; oId "CUFF.13887.5"; nearest_ref "ENSCGRT00001022889.1"; class_code "j"; tss_id "TSS22516";
LT883676v1	Cufflinks	exon	14903658	14903817	.	+	.	gene_id "XLOC_017273"; transcript_id "TCONS_00030302"; exon_number "4"; gene_name "ENSCGRG00001018258.1"; oId "CUFF.13887.2"; nearest_ref "ENSCGRT00001022926.1"; class_code "="; tss_id "TSS22516"; p_id "P15124";
LT883676v1	Cufflinks	exon	14903658	14903817	.	+	.	gene_id "XLOC_017273"; transcript_id "TCONS_00030301"; exon_number "4"; gene_name "ENSCGRG00001018258.1"; oId "CUFF.13887.1"; nearest_ref "ENSCGRT00001022921.1"; class_code "="; tss_id "TSS22516"; p_id "P15125";
LT883676v1	Cufflinks	exon	14903658	14903817	.	+	.	gene_id "XLOC_017273"; transcript_id "TCONS_00030307"; exon_number "4"; gene_name "ENSCGRG00001018258.1"; oId "ENSCGRT00001022926.1"; nearest_ref "ENSCGRT00001022926.1"; class_code "="; tss_id "TSS22517"; p_id "P15124";
LT883676v1	Cufflinks	exon	14903658	14903817	.	+	.	gene_id "XLOC_017273"; transcript_id "TCONS_00030306"; exon_number "4"; gene_name "ENSCGRG00001018258.1"; oId "ENSCGRT00001022921.1"; nearest_ref "ENSCGRT00001022921.1"; class_code "="; tss_id "TSS22517"; p_id "P15125";
LT883676v1	Cufflinks	exon	14904437	14904618	.	+	.	gene_id "XLOC_017273"; transcript_id "TCONS_00030303"; exon_number "5"; gene_name "ENSCGRG00001018258.1"; oId "CUFF.13887.3"; nearest_ref "ENSCGRT00001022889.1"; class_code "j"; tss_id "TSS22516";
LT883676v1	Cufflinks	exon	14904437	14904618	.	+	.	gene_id "XLOC_017273"; transcript_id "TCONS_00030305"; exon_number "5"; gene_name "ENSCGRG00001018258.1"; oId "ENSCGRT00001022889.1"; nearest_ref "ENSCGRT00001022889.1"; class_code "="; tss_id "TSS22516"; p_id "P15126";
LT883676v1	Cufflinks	exon	14904437	14904618	.	+	.	gene_id "XLOC_017273"; transcript_id "TCONS_00030304"; exon_number "5"; gene_name "ENSCGRG00001018258.1"; oId "CUFF.13887.5"; nearest_ref "ENSCGRT00001022889.1"; class_code "j"; tss_id "TSS22516";
LT883676v1	Cufflinks	exon	14904437	14904618	.	+	.	gene_id "XLOC_017273"; transcript_id "TCONS_00030302"; exon_number "5"; gene_name "ENSCGRG00001018258.1"; oId "CUFF.13887.2"; nearest_ref "ENSCGRT00001022926.1"; class_code "="; tss_id "TSS22516"; p_id "P15124";
LT883676v1	Cufflinks	exon	14904437	14904618	.	+	.	gene_id "XLOC_017273"; transcript_id "TCONS_00030301"; exon_number "5"; gene_name "ENSCGRG00001018258.1"; oId "CUFF.13887.1"; nearest_ref "ENSCGRT00001022921.1"; class_code "="; tss_id "TSS22516"; p_id "P15125";
LT883676v1	Cufflinks	exon	14904437	14904618	.	+	.	gene_id "XLOC_017273"; transcript_id "TCONS_00030307"; exon_number "5"; gene_name "ENSCGRG00001018258.1"; oId "ENSCGRT00001022926.1"; nearest_ref "ENSCGRT00001022926.1"; class_code "="; tss_id "TSS22517"; p_id "P15124";
LT883676v1	Cufflinks	exon	14904437	14904618	.	+	.	gene_id "XLOC_017273"; transcript_id "TCONS_00030306"; exon_number "5"; gene_name "ENSCGRG00001018258.1"; oId "ENSCGRT00001022921.1"; nearest_ref "ENSCGRT00001022921.1"; class_code "="; tss_id "TSS22517"; p_id "P15125";
LT883676v1	Cufflinks	exon	14904779	14904889	.	+	.	gene_id "XLOC_017273"; transcript_id "TCONS_00030303"; exon_number "6"; gene_name "ENSCGRG00001018258.1"; oId "CUFF.13887.3"; nearest_ref "ENSCGRT00001022889.1"; class_code "j"; tss_id "TSS22516";
LT883676v1	Cufflinks	exon	14904779	14904889	.	+	.	gene_id "XLOC_017273"; transcript_id "TCONS_00030305"; exon_number "6"; gene_name "ENSCGRG00001018258.1"; oId "ENSCGRT00001022889.1"; nearest_ref "ENSCGRT00001022889.1"; class_code "="; tss_id "TSS22516"; p_id "P15126";
LT883676v1	Cufflinks	exon	14904779	14904889	.	+	.	gene_id "XLOC_017273"; transcript_id "TCONS_00030304"; exon_number "6"; gene_name "ENSCGRG00001018258.1"; oId "CUFF.13887.5"; nearest_ref "ENSCGRT00001022889.1"; class_code "j"; tss_id "TSS22516";
LT883676v1	Cufflinks	exon	14904779	14904889	.	+	.	gene_id "XLOC_017273"; transcript_id "TCONS_00030302"; exon_number "6"; gene_name "ENSCGRG00001018258.1"; oId "CUFF.13887.2"; nearest_ref "ENSCGRT00001022926.1"; class_code "="; tss_id "TSS22516"; p_id "P15124";
LT883676v1	Cufflinks	exon	14904779	14904889	.	+	.	gene_id "XLOC_017273"; transcript_id "TCONS_00030301"; exon_number "6"; gene_name "ENSCGRG00001018258.1"; oId "CUFF.13887.1"; nearest_ref "ENSCGRT00001022921.1"; class_code "="; tss_id "TSS22516"; p_id "P15125";
LT883676v1	Cufflinks	exon	14904779	14904889	.	+	.	gene_id "XLOC_017273"; transcript_id "TCONS_00030307"; exon_number "6"; gene_name "ENSCGRG00001018258.1"; oId "ENSCGRT00001022926.1"; nearest_ref "ENSCGRT00001022926.1"; class_code "="; tss_id "TSS22517"; p_id "P15124";
LT883676v1	Cufflinks	exon	14904779	14904889	.	+	.	gene_id "XLOC_017273"; transcript_id "TCONS_00030306"; exon_number "6"; gene_name "ENSCGRG00001018258.1"; oId "ENSCGRT00001022921.1"; nearest_ref "ENSCGRT00001022921.1"; class_code "="; tss_id "TSS22517"; p_id "P15125";
LT883676v1	Cufflinks	exon	14905001	14905255	.	+	.	gene_id "XLOC_017273"; transcript_id "TCONS_00030303"; exon_number "7"; gene_name "ENSCGRG00001018258.1"; oId "CUFF.13887.3"; nearest_ref "ENSCGRT00001022889.1"; class_code "j"; tss_id "TSS22516";
LT883676v1	Cufflinks	exon	14905001	14905255	.	+	.	gene_id "XLOC_017273"; transcript_id "TCONS_00030305"; exon_number "7"; gene_name "ENSCGRG00001018258.1"; oId "ENSCGRT00001022889.1"; nearest_ref "ENSCGRT00001022889.1"; class_code "="; tss_id "TSS22516"; p_id "P15126";
LT883676v1	Cufflinks	exon	14905001	14905255	.	+	.	gene_id "XLOC_017273"; transcript_id "TCONS_00030304"; exon_number "7"; gene_name "ENSCGRG00001018258.1"; oId "CUFF.13887.5"; nearest_ref "ENSCGRT00001022889.1"; class_code "j"; tss_id "TSS22516";
LT883676v1	Cufflinks	exon	14905001	14905255	.	+	.	gene_id "XLOC_017273"; transcript_id "TCONS_00030302"; exon_number "7"; gene_name "ENSCGRG00001018258.1"; oId "CUFF.13887.2"; nearest_ref "ENSCGRT00001022926.1"; class_code "="; tss_id "TSS22516"; p_id "P15124";
LT883676v1	Cufflinks	exon	14905001	14905255	.	+	.	gene_id "XLOC_017273"; transcript_id "TCONS_00030301"; exon_number "7"; gene_name "ENSCGRG00001018258.1"; oId "CUFF.13887.1"; nearest_ref "ENSCGRT00001022921.1"; class_code "="; tss_id "TSS22516"; p_id "P15125";
LT883676v1	Cufflinks	exon	14905001	14905255	.	+	.	gene_id "XLOC_017273"; transcript_id "TCONS_00030307"; exon_number "7"; gene_name "ENSCGRG00001018258.1"; oId "ENSCGRT00001022926.1"; nearest_ref "ENSCGRT00001022926.1"; class_code "="; tss_id "TSS22517"; p_id "P15124";
LT883676v1	Cufflinks	exon	14905001	14905255	.	+	.	gene_id "XLOC_017273"; transcript_id "TCONS_00030306"; exon_number "7"; gene_name "ENSCGRG00001018258.1"; oId "ENSCGRT00001022921.1"; nearest_ref "ENSCGRT00001022921.1"; class_code "="; tss_id "TSS22517"; p_id "P15125";
LT883676v1	Cufflinks	exon	14905761	14905907	.	+	.	gene_id "XLOC_017273"; transcript_id "TCONS_00030303"; exon_number "8"; gene_name "ENSCGRG00001018258.1"; oId "CUFF.13887.3"; nearest_ref "ENSCGRT00001022889.1"; class_code "j"; tss_id "TSS22516";
LT883676v1	Cufflinks	exon	14905761	14905907	.	+	.	gene_id "XLOC_017273"; transcript_id "TCONS_00030305"; exon_number "8"; gene_name "ENSCGRG00001018258.1"; oId "ENSCGRT00001022889.1"; nearest_ref "ENSCGRT00001022889.1"; class_code "="; tss_id "TSS22516"; p_id "P15126";
LT883676v1	Cufflinks	exon	14905761	14905907	.	+	.	gene_id "XLOC_017273"; transcript_id "TCONS_00030304"; exon_number "8"; gene_name "ENSCGRG00001018258.1"; oId "CUFF.13887.5"; nearest_ref "ENSCGRT00001022889.1"; class_code "j"; tss_id "TSS22516";
LT883676v1	Cufflinks	exon	14905761	14905907	.	+	.	gene_id "XLOC_017273"; transcript_id "TCONS_00030302"; exon_number "8"; gene_name "ENSCGRG00001018258.1"; oId "CUFF.13887.2"; nearest_ref "ENSCGRT00001022926.1"; class_code "="; tss_id "TSS22516"; p_id "P15124";
LT883676v1	Cufflinks	exon	14905761	14905907	.	+	.	gene_id "XLOC_017273"; transcript_id "TCONS_00030301"; exon_number "8"; gene_name "ENSCGRG00001018258.1"; oId "CUFF.13887.1"; nearest_ref "ENSCGRT00001022921.1"; class_code "="; tss_id "TSS22516"; p_id "P15125";
LT883676v1	Cufflinks	exon	14905761	14905907	.	+	.	gene_id "XLOC_017273"; transcript_id "TCONS_00030307"; exon_number "8"; gene_name "ENSCGRG00001018258.1"; oId "ENSCGRT00001022926.1"; nearest_ref "ENSCGRT00001022926.1"; class_code "="; tss_id "TSS22517"; p_id "P15124";
LT883676v1	Cufflinks	exon	14905761	14905907	.	+	.	gene_id "XLOC_017273"; transcript_id "TCONS_00030306"; exon_number "8"; gene_name "ENSCGRG00001018258.1"; oId "ENSCGRT00001022921.1"; nearest_ref "ENSCGRT00001022921.1"; class_code "="; tss_id "TSS22517"; p_id "P15125";
LT883676v1	Cufflinks	exon	14906230	14906329	.	+	.	gene_id "XLOC_017273"; transcript_id "TCONS_00030303"; exon_number "9"; gene_name "ENSCGRG00001018258.1"; oId "CUFF.13887.3"; nearest_ref "ENSCGRT00001022889.1"; class_code "j"; tss_id "TSS22516";
LT883676v1	Cufflinks	exon	14906230	14906329	.	+	.	gene_id "XLOC_017273"; transcript_id "TCONS_00030305"; exon_number "9"; gene_name "ENSCGRG00001018258.1"; oId "ENSCGRT00001022889.1"; nearest_ref "ENSCGRT00001022889.1"; class_code "="; tss_id "TSS22516"; p_id "P15126";
LT883676v1	Cufflinks	exon	14906230	14906329	.	+	.	gene_id "XLOC_017273"; transcript_id "TCONS_00030304"; exon_number "9"; gene_name "ENSCGRG00001018258.1"; oId "CUFF.13887.5"; nearest_ref "ENSCGRT00001022889.1"; class_code "j"; tss_id "TSS22516";
LT883676v1	Cufflinks	exon	14906230	14906329	.	+	.	gene_id "XLOC_017273"; transcript_id "TCONS_00030302"; exon_number "9"; gene_name "ENSCGRG00001018258.1"; oId "CUFF.13887.2"; nearest_ref "ENSCGRT00001022926.1"; class_code "="; tss_id "TSS22516"; p_id "P15124";
LT883676v1	Cufflinks	exon	14906230	14906329	.	+	.	gene_id "XLOC_017273"; transcript_id "TCONS_00030301"; exon_number "9"; gene_name "ENSCGRG00001018258.1"; oId "CUFF.13887.1"; nearest_ref "ENSCGRT00001022921.1"; class_code "="; tss_id "TSS22516"; p_id "P15125";
LT883676v1	Cufflinks	exon	14906230	14906329	.	+	.	gene_id "XLOC_017273"; transcript_id "TCONS_00030307"; exon_number "9"; gene_name "ENSCGRG00001018258.1"; oId "ENSCGRT00001022926.1"; nearest_ref "ENSCGRT00001022926.1"; class_code "="; tss_id "TSS22517"; p_id "P15124";
LT883676v1	Cufflinks	exon	14906230	14906329	.	+	.	gene_id "XLOC_017273"; transcript_id "TCONS_00030306"; exon_number "9"; gene_name "ENSCGRG00001018258.1"; oId "ENSCGRT00001022921.1"; nearest_ref "ENSCGRT00001022921.1"; class_code "="; tss_id "TSS22517"; p_id "P15125";
LT883676v1	Cufflinks	exon	14906443	14906579	.	+	.	gene_id "XLOC_017273"; transcript_id "TCONS_00030303"; exon_number "10"; gene_name "ENSCGRG00001018258.1"; oId "CUFF.13887.3"; nearest_ref "ENSCGRT00001022889.1"; class_code "j"; tss_id "TSS22516";
LT883676v1	Cufflinks	exon	14906443	14906579	.	+	.	gene_id "XLOC_017273"; transcript_id "TCONS_00030305"; exon_number "10"; gene_name "ENSCGRG00001018258.1"; oId "ENSCGRT00001022889.1"; nearest_ref "ENSCGRT00001022889.1"; class_code "="; tss_id "TSS22516"; p_id "P15126";
LT883676v1	Cufflinks	exon	14906443	14906579	.	+	.	gene_id "XLOC_017273"; transcript_id "TCONS_00030304"; exon_number "10"; gene_name "ENSCGRG00001018258.1"; oId "CUFF.13887.5"; nearest_ref "ENSCGRT00001022889.1"; class_code "j"; tss_id "TSS22516";
LT883676v1	Cufflinks	exon	14906443	14906579	.	+	.	gene_id "XLOC_017273"; transcript_id "TCONS_00030302"; exon_number "10"; gene_name "ENSCGRG00001018258.1"; oId "CUFF.13887.2"; nearest_ref "ENSCGRT00001022926.1"; class_code "="; tss_id "TSS22516"; p_id "P15124";
LT883676v1	Cufflinks	exon	14906443	14906579	.	+	.	gene_id "XLOC_017273"; transcript_id "TCONS_00030301"; exon_number "10"; gene_name "ENSCGRG00001018258.1"; oId "CUFF.13887.1"; nearest_ref "ENSCGRT00001022921.1"; class_code "="; tss_id "TSS22516"; p_id "P15125";
LT883676v1	Cufflinks	exon	14906443	14906579	.	+	.	gene_id "XLOC_017273"; transcript_id "TCONS_00030307"; exon_number "10"; gene_name "ENSCGRG00001018258.1"; oId "ENSCGRT00001022926.1"; nearest_ref "ENSCGRT00001022926.1"; class_code "="; tss_id "TSS22517"; p_id "P15124";
LT883676v1	Cufflinks	exon	14906443	14906579	.	+	.	gene_id "XLOC_017273"; transcript_id "TCONS_00030306"; exon_number "10"; gene_name "ENSCGRG00001018258.1"; oId "ENSCGRT00001022921.1"; nearest_ref "ENSCGRT00001022921.1"; class_code "="; tss_id "TSS22517"; p_id "P15125";
LT883676v1	Cufflinks	exon	14906803	14906934	.	+	.	gene_id "XLOC_017273"; transcript_id "TCONS_00030303"; exon_number "11"; gene_name "ENSCGRG00001018258.1"; oId "CUFF.13887.3"; nearest_ref "ENSCGRT00001022889.1"; class_code "j"; tss_id "TSS22516";
LT883676v1	Cufflinks	exon	14906803	14906934	.	+	.	gene_id "XLOC_017273"; transcript_id "TCONS_00030305"; exon_number "11"; gene_name "ENSCGRG00001018258.1"; oId "ENSCGRT00001022889.1"; nearest_ref "ENSCGRT00001022889.1"; class_code "="; tss_id "TSS22516"; p_id "P15126";
LT883676v1	Cufflinks	exon	14906803	14906934	.	+	.	gene_id "XLOC_017273"; transcript_id "TCONS_00030304"; exon_number "11"; gene_name "ENSCGRG00001018258.1"; oId "CUFF.13887.5"; nearest_ref "ENSCGRT00001022889.1"; class_code "j"; tss_id "TSS22516";
LT883676v1	Cufflinks	exon	14906803	14906934	.	+	.	gene_id "XLOC_017273"; transcript_id "TCONS_00030302"; exon_number "11"; gene_name "ENSCGRG00001018258.1"; oId "CUFF.13887.2"; nearest_ref "ENSCGRT00001022926.1"; class_code "="; tss_id "TSS22516"; p_id "P15124";
LT883676v1	Cufflinks	exon	14906803	14906934	.	+	.	gene_id "XLOC_017273"; transcript_id "TCONS_00030301"; exon_number "11"; gene_name "ENSCGRG00001018258.1"; oId "CUFF.13887.1"; nearest_ref "ENSCGRT00001022921.1"; class_code "="; tss_id "TSS22516"; p_id "P15125";
LT883676v1	Cufflinks	exon	14906803	14906934	.	+	.	gene_id "XLOC_017273"; transcript_id "TCONS_00030307"; exon_number "11"; gene_name "ENSCGRG00001018258.1"; oId "ENSCGRT00001022926.1"; nearest_ref "ENSCGRT00001022926.1"; class_code "="; tss_id "TSS22517"; p_id "P15124";
LT883676v1	Cufflinks	exon	14906803	14906934	.	+	.	gene_id "XLOC_017273"; transcript_id "TCONS_00030306"; exon_number "11"; gene_name "ENSCGRG00001018258.1"; oId "ENSCGRT00001022921.1"; nearest_ref "ENSCGRT00001022921.1"; class_code "="; tss_id "TSS22517"; p_id "P15125";
LT883676v1	Cufflinks	exon	14907722	14907848	.	+	.	gene_id "XLOC_017273"; transcript_id "TCONS_00030303"; exon_number "12"; gene_name "ENSCGRG00001018258.1"; oId "CUFF.13887.3"; nearest_ref "ENSCGRT00001022889.1"; class_code "j"; tss_id "TSS22516";
LT883676v1	Cufflinks	exon	14907722	14907848	.	+	.	gene_id "XLOC_017273"; transcript_id "TCONS_00030305"; exon_number "12"; gene_name "ENSCGRG00001018258.1"; oId "ENSCGRT00001022889.1"; nearest_ref "ENSCGRT00001022889.1"; class_code "="; tss_id "TSS22516"; p_id "P15126";
LT883676v1	Cufflinks	exon	14907722	14907848	.	+	.	gene_id "XLOC_017273"; transcript_id "TCONS_00030304"; exon_number "12"; gene_name "ENSCGRG00001018258.1"; oId "CUFF.13887.5"; nearest_ref "ENSCGRT00001022889.1"; class_code "j"; tss_id "TSS22516";
LT883676v1	Cufflinks	exon	14907722	14907848	.	+	.	gene_id "XLOC_017273"; transcript_id "TCONS_00030302"; exon_number "12"; gene_name "ENSCGRG00001018258.1"; oId "CUFF.13887.2"; nearest_ref "ENSCGRT00001022926.1"; class_code "="; tss_id "TSS22516"; p_id "P15124";
LT883676v1	Cufflinks	exon	14907722	14907848	.	+	.	gene_id "XLOC_017273"; transcript_id "TCONS_00030301"; exon_number "12"; gene_name "ENSCGRG00001018258.1"; oId "CUFF.13887.1"; nearest_ref "ENSCGRT00001022921.1"; class_code "="; tss_id "TSS22516"; p_id "P15125";
LT883676v1	Cufflinks	exon	14907722	14907848	.	+	.	gene_id "XLOC_017273"; transcript_id "TCONS_00030307"; exon_number "12"; gene_name "ENSCGRG00001018258.1"; oId "ENSCGRT00001022926.1"; nearest_ref "ENSCGRT00001022926.1"; class_code "="; tss_id "TSS22517"; p_id "P15124";
LT883676v1	Cufflinks	exon	14907722	14907848	.	+	.	gene_id "XLOC_017273"; transcript_id "TCONS_00030306"; exon_number "12"; gene_name "ENSCGRG00001018258.1"; oId "ENSCGRT00001022921.1"; nearest_ref "ENSCGRT00001022921.1"; class_code "="; tss_id "TSS22517"; p_id "P15125";
LT883676v1	Cufflinks	exon	14908957	14909186	.	+	.	gene_id "XLOC_017273"; transcript_id "TCONS_00030303"; exon_number "13"; gene_name "ENSCGRG00001018258.1"; oId "CUFF.13887.3"; nearest_ref "ENSCGRT00001022889.1"; class_code "j"; tss_id "TSS22516";
LT883676v1	Cufflinks	exon	14908957	14909186	.	+	.	gene_id "XLOC_017273"; transcript_id "TCONS_00030305"; exon_number "13"; gene_name "ENSCGRG00001018258.1"; oId "ENSCGRT00001022889.1"; nearest_ref "ENSCGRT00001022889.1"; class_code "="; tss_id "TSS22516"; p_id "P15126";
LT883676v1	Cufflinks	exon	14908957	14909186	.	+	.	gene_id "XLOC_017273"; transcript_id "TCONS_00030304"; exon_number "13"; gene_name "ENSCGRG00001018258.1"; oId "CUFF.13887.5"; nearest_ref "ENSCGRT00001022889.1"; class_code "j"; tss_id "TSS22516";
LT883676v1	Cufflinks	exon	14908957	14909186	.	+	.	gene_id "XLOC_017273"; transcript_id "TCONS_00030302"; exon_number "13"; gene_name "ENSCGRG00001018258.1"; oId "CUFF.13887.2"; nearest_ref "ENSCGRT00001022926.1"; class_code "="; tss_id "TSS22516"; p_id "P15124";
LT883676v1	Cufflinks	exon	14908957	14909186	.	+	.	gene_id "XLOC_017273"; transcript_id "TCONS_00030301"; exon_number "13"; gene_name "ENSCGRG00001018258.1"; oId "CUFF.13887.1"; nearest_ref "ENSCGRT00001022921.1"; class_code "="; tss_id "TSS22516"; p_id "P15125";
LT883676v1	Cufflinks	exon	14908957	14909186	.	+	.	gene_id "XLOC_017273"; transcript_id "TCONS_00030307"; exon_number "13"; gene_name "ENSCGRG00001018258.1"; oId "ENSCGRT00001022926.1"; nearest_ref "ENSCGRT00001022926.1"; class_code "="; tss_id "TSS22517"; p_id "P15124";
LT883676v1	Cufflinks	exon	14908957	14909186	.	+	.	gene_id "XLOC_017273"; transcript_id "TCONS_00030306"; exon_number "13"; gene_name "ENSCGRG00001018258.1"; oId "ENSCGRT00001022921.1"; nearest_ref "ENSCGRT00001022921.1"; class_code "="; tss_id "TSS22517"; p_id "P15125";
LT883676v1	Cufflinks	exon	14909777	14909857	.	+	.	gene_id "XLOC_017273"; transcript_id "TCONS_00030303"; exon_number "14"; gene_name "ENSCGRG00001018258.1"; oId "CUFF.13887.3"; nearest_ref "ENSCGRT00001022889.1"; class_code "j"; tss_id "TSS22516";
LT883676v1	Cufflinks	exon	14909777	14909857	.	+	.	gene_id "XLOC_017273"; transcript_id "TCONS_00030305"; exon_number "14"; gene_name "ENSCGRG00001018258.1"; oId "ENSCGRT00001022889.1"; nearest_ref "ENSCGRT00001022889.1"; class_code "="; tss_id "TSS22516"; p_id "P15126";
LT883676v1	Cufflinks	exon	14909777	14909857	.	+	.	gene_id "XLOC_017273"; transcript_id "TCONS_00030304"; exon_number "14"; gene_name "ENSCGRG00001018258.1"; oId "CUFF.13887.5"; nearest_ref "ENSCGRT00001022889.1"; class_code "j"; tss_id "TSS22516";
LT883676v1	Cufflinks	exon	14909777	14909857	.	+	.	gene_id "XLOC_017273"; transcript_id "TCONS_00030302"; exon_number "14"; gene_name "ENSCGRG00001018258.1"; oId "CUFF.13887.2"; nearest_ref "ENSCGRT00001022926.1"; class_code "="; tss_id "TSS22516"; p_id "P15124";
LT883676v1	Cufflinks	exon	14909777	14909857	.	+	.	gene_id "XLOC_017273"; transcript_id "TCONS_00030301"; exon_number "14"; gene_name "ENSCGRG00001018258.1"; oId "CUFF.13887.1"; nearest_ref "ENSCGRT00001022921.1"; class_code "="; tss_id "TSS22516"; p_id "P15125";
LT883676v1	Cufflinks	exon	14909777	14909857	.	+	.	gene_id "XLOC_017273"; transcript_id "TCONS_00030307"; exon_number "14"; gene_name "ENSCGRG00001018258.1"; oId "ENSCGRT00001022926.1"; nearest_ref "ENSCGRT00001022926.1"; class_code "="; tss_id "TSS22517"; p_id "P15124";
LT883676v1	Cufflinks	exon	14909777	14909857	.	+	.	gene_id "XLOC_017273"; transcript_id "TCONS_00030306"; exon_number "14"; gene_name "ENSCGRG00001018258.1"; oId "ENSCGRT00001022921.1"; nearest_ref "ENSCGRT00001022921.1"; class_code "="; tss_id "TSS22517"; p_id "P15125";
LT883676v1	Cufflinks	exon	14909975	14910145	.	+	.	gene_id "XLOC_017273"; transcript_id "TCONS_00030303"; exon_number "15"; gene_name "ENSCGRG00001018258.1"; oId "CUFF.13887.3"; nearest_ref "ENSCGRT00001022889.1"; class_code "j"; tss_id "TSS22516";
LT883676v1	Cufflinks	exon	14909975	14910145	.	+	.	gene_id "XLOC_017273"; transcript_id "TCONS_00030305"; exon_number "15"; gene_name "ENSCGRG00001018258.1"; oId "ENSCGRT00001022889.1"; nearest_ref "ENSCGRT00001022889.1"; class_code "="; tss_id "TSS22516"; p_id "P15126";
LT883676v1	Cufflinks	exon	14909975	14910145	.	+	.	gene_id "XLOC_017273"; transcript_id "TCONS_00030304"; exon_number "15"; gene_name "ENSCGRG00001018258.1"; oId "CUFF.13887.5"; nearest_ref "ENSCGRT00001022889.1"; class_code "j"; tss_id "TSS22516";
LT883676v1	Cufflinks	exon	14909975	14910145	.	+	.	gene_id "XLOC_017273"; transcript_id "TCONS_00030302"; exon_number "15"; gene_name "ENSCGRG00001018258.1"; oId "CUFF.13887.2"; nearest_ref "ENSCGRT00001022926.1"; class_code "="; tss_id "TSS22516"; p_id "P15124";
LT883676v1	Cufflinks	exon	14909975	14910145	.	+	.	gene_id "XLOC_017273"; transcript_id "TCONS_00030301"; exon_number "15"; gene_name "ENSCGRG00001018258.1"; oId "CUFF.13887.1"; nearest_ref "ENSCGRT00001022921.1"; class_code "="; tss_id "TSS22516"; p_id "P15125";
LT883676v1	Cufflinks	exon	14909975	14910145	.	+	.	gene_id "XLOC_017273"; transcript_id "TCONS_00030307"; exon_number "15"; gene_name "ENSCGRG00001018258.1"; oId "ENSCGRT00001022926.1"; nearest_ref "ENSCGRT00001022926.1"; class_code "="; tss_id "TSS22517"; p_id "P15124";
LT883676v1	Cufflinks	exon	14909975	14910145	.	+	.	gene_id "XLOC_017273"; transcript_id "TCONS_00030306"; exon_number "15"; gene_name "ENSCGRG00001018258.1"; oId "ENSCGRT00001022921.1"; nearest_ref "ENSCGRT00001022921.1"; class_code "="; tss_id "TSS22517"; p_id "P15125";
LT883676v1	Cufflinks	exon	14910350	14910494	.	+	.	gene_id "XLOC_017273"; transcript_id "TCONS_00030303"; exon_number "16"; gene_name "ENSCGRG00001018258.1"; oId "CUFF.13887.3"; nearest_ref "ENSCGRT00001022889.1"; class_code "j"; tss_id "TSS22516";
LT883676v1	Cufflinks	exon	14910350	14910494	.	+	.	gene_id "XLOC_017273"; transcript_id "TCONS_00030305"; exon_number "16"; gene_name "ENSCGRG00001018258.1"; oId "ENSCGRT00001022889.1"; nearest_ref "ENSCGRT00001022889.1"; class_code "="; tss_id "TSS22516"; p_id "P15126";
LT883676v1	Cufflinks	exon	14910350	14910494	.	+	.	gene_id "XLOC_017273"; transcript_id "TCONS_00030304"; exon_number "16"; gene_name "ENSCGRG00001018258.1"; oId "CUFF.13887.5"; nearest_ref "ENSCGRT00001022889.1"; class_code "j"; tss_id "TSS22516";
LT883676v1	Cufflinks	exon	14910350	14910494	.	+	.	gene_id "XLOC_017273"; transcript_id "TCONS_00030302"; exon_number "16"; gene_name "ENSCGRG00001018258.1"; oId "CUFF.13887.2"; nearest_ref "ENSCGRT00001022926.1"; class_code "="; tss_id "TSS22516"; p_id "P15124";
LT883676v1	Cufflinks	exon	14910350	14910494	.	+	.	gene_id "XLOC_017273"; transcript_id "TCONS_00030301"; exon_number "16"; gene_name "ENSCGRG00001018258.1"; oId "CUFF.13887.1"; nearest_ref "ENSCGRT00001022921.1"; class_code "="; tss_id "TSS22516"; p_id "P15125";
LT883676v1	Cufflinks	exon	14910350	14910494	.	+	.	gene_id "XLOC_017273"; transcript_id "TCONS_00030307"; exon_number "16"; gene_name "ENSCGRG00001018258.1"; oId "ENSCGRT00001022926.1"; nearest_ref "ENSCGRT00001022926.1"; class_code "="; tss_id "TSS22517"; p_id "P15124";
LT883676v1	Cufflinks	exon	14910350	14910494	.	+	.	gene_id "XLOC_017273"; transcript_id "TCONS_00030306"; exon_number "16"; gene_name "ENSCGRG00001018258.1"; oId "ENSCGRT00001022921.1"; nearest_ref "ENSCGRT00001022921.1"; class_code "="; tss_id "TSS22517"; p_id "P15125";
LT883676v1	Cufflinks	exon	14910662	14910712	.	+	.	gene_id "XLOC_017273"; transcript_id "TCONS_00030303"; exon_number "17"; gene_name "ENSCGRG00001018258.1"; oId "CUFF.13887.3"; nearest_ref "ENSCGRT00001022889.1"; class_code "j"; tss_id "TSS22516";
LT883676v1	Cufflinks	exon	14910662	14910712	.	+	.	gene_id "XLOC_017273"; transcript_id "TCONS_00030305"; exon_number "17"; gene_name "ENSCGRG00001018258.1"; oId "ENSCGRT00001022889.1"; nearest_ref "ENSCGRT00001022889.1"; class_code "="; tss_id "TSS22516"; p_id "P15126";
LT883676v1	Cufflinks	exon	14910662	14910712	.	+	.	gene_id "XLOC_017273"; transcript_id "TCONS_00030304"; exon_number "17"; gene_name "ENSCGRG00001018258.1"; oId "CUFF.13887.5"; nearest_ref "ENSCGRT00001022889.1"; class_code "j"; tss_id "TSS22516";
LT883676v1	Cufflinks	exon	14910662	14910712	.	+	.	gene_id "XLOC_017273"; transcript_id "TCONS_00030302"; exon_number "17"; gene_name "ENSCGRG00001018258.1"; oId "CUFF.13887.2"; nearest_ref "ENSCGRT00001022926.1"; class_code "="; tss_id "TSS22516"; p_id "P15124";
LT883676v1	Cufflinks	exon	14910662	14910712	.	+	.	gene_id "XLOC_017273"; transcript_id "TCONS_00030301"; exon_number "17"; gene_name "ENSCGRG00001018258.1"; oId "CUFF.13887.1"; nearest_ref "ENSCGRT00001022921.1"; class_code "="; tss_id "TSS22516"; p_id "P15125";
LT883676v1	Cufflinks	exon	14910662	14910712	.	+	.	gene_id "XLOC_017273"; transcript_id "TCONS_00030307"; exon_number "17"; gene_name "ENSCGRG00001018258.1"; oId "ENSCGRT00001022926.1"; nearest_ref "ENSCGRT00001022926.1"; class_code "="; tss_id "TSS22517"; p_id "P15124";
LT883676v1	Cufflinks	exon	14910662	14910712	.	+	.	gene_id "XLOC_017273"; transcript_id "TCONS_00030306"; exon_number "17"; gene_name "ENSCGRG00001018258.1"; oId "ENSCGRT00001022921.1"; nearest_ref "ENSCGRT00001022921.1"; class_code "="; tss_id "TSS22517"; p_id "P15125";
LT883676v1	Cufflinks	exon	14911008	14911126	.	+	.	gene_id "XLOC_017273"; transcript_id "TCONS_00030303"; exon_number "18"; gene_name "ENSCGRG00001018258.1"; oId "CUFF.13887.3"; nearest_ref "ENSCGRT00001022889.1"; class_code "j"; tss_id "TSS22516";
LT883676v1	Cufflinks	exon	14911008	14911126	.	+	.	gene_id "XLOC_017273"; transcript_id "TCONS_00030305"; exon_number "18"; gene_name "ENSCGRG00001018258.1"; oId "ENSCGRT00001022889.1"; nearest_ref "ENSCGRT00001022889.1"; class_code "="; tss_id "TSS22516"; p_id "P15126";
LT883676v1	Cufflinks	exon	14911008	14911126	.	+	.	gene_id "XLOC_017273"; transcript_id "TCONS_00030304"; exon_number "18"; gene_name "ENSCGRG00001018258.1"; oId "CUFF.13887.5"; nearest_ref "ENSCGRT00001022889.1"; class_code "j"; tss_id "TSS22516";
LT883676v1	Cufflinks	exon	14911008	14911126	.	+	.	gene_id "XLOC_017273"; transcript_id "TCONS_00030302"; exon_number "18"; gene_name "ENSCGRG00001018258.1"; oId "CUFF.13887.2"; nearest_ref "ENSCGRT00001022926.1"; class_code "="; tss_id "TSS22516"; p_id "P15124";
LT883676v1	Cufflinks	exon	14911008	14911126	.	+	.	gene_id "XLOC_017273"; transcript_id "TCONS_00030301"; exon_number "18"; gene_name "ENSCGRG00001018258.1"; oId "CUFF.13887.1"; nearest_ref "ENSCGRT00001022921.1"; class_code "="; tss_id "TSS22516"; p_id "P15125";
LT883676v1	Cufflinks	exon	14911008	14911126	.	+	.	gene_id "XLOC_017273"; transcript_id "TCONS_00030307"; exon_number "18"; gene_name "ENSCGRG00001018258.1"; oId "ENSCGRT00001022926.1"; nearest_ref "ENSCGRT00001022926.1"; class_code "="; tss_id "TSS22517"; p_id "P15124";
LT883676v1	Cufflinks	exon	14911008	14911126	.	+	.	gene_id "XLOC_017273"; transcript_id "TCONS_00030306"; exon_number "18"; gene_name "ENSCGRG00001018258.1"; oId "ENSCGRT00001022921.1"; nearest_ref "ENSCGRT00001022921.1"; class_code "="; tss_id "TSS22517"; p_id "P15125";
LT883676v1	Cufflinks	exon	14911313	14911456	.	+	.	gene_id "XLOC_017273"; transcript_id "TCONS_00030303"; exon_number "19"; gene_name "ENSCGRG00001018258.1"; oId "CUFF.13887.3"; nearest_ref "ENSCGRT00001022889.1"; class_code "j"; tss_id "TSS22516";
LT883676v1	Cufflinks	exon	14911313	14911456	.	+	.	gene_id "XLOC_017273"; transcript_id "TCONS_00030305"; exon_number "19"; gene_name "ENSCGRG00001018258.1"; oId "ENSCGRT00001022889.1"; nearest_ref "ENSCGRT00001022889.1"; class_code "="; tss_id "TSS22516"; p_id "P15126";
LT883676v1	Cufflinks	exon	14911313	14911456	.	+	.	gene_id "XLOC_017273"; transcript_id "TCONS_00030304"; exon_number "19"; gene_name "ENSCGRG00001018258.1"; oId "CUFF.13887.5"; nearest_ref "ENSCGRT00001022889.1"; class_code "j"; tss_id "TSS22516";
LT883676v1	Cufflinks	exon	14911313	14911456	.	+	.	gene_id "XLOC_017273"; transcript_id "TCONS_00030302"; exon_number "19"; gene_name "ENSCGRG00001018258.1"; oId "CUFF.13887.2"; nearest_ref "ENSCGRT00001022926.1"; class_code "="; tss_id "TSS22516"; p_id "P15124";
LT883676v1	Cufflinks	exon	14911313	14911456	.	+	.	gene_id "XLOC_017273"; transcript_id "TCONS_00030301"; exon_number "19"; gene_name "ENSCGRG00001018258.1"; oId "CUFF.13887.1"; nearest_ref "ENSCGRT00001022921.1"; class_code "="; tss_id "TSS22516"; p_id "P15125";
LT883676v1	Cufflinks	exon	14911313	14911456	.	+	.	gene_id "XLOC_017273"; transcript_id "TCONS_00030307"; exon_number "19"; gene_name "ENSCGRG00001018258.1"; oId "ENSCGRT00001022926.1"; nearest_ref "ENSCGRT00001022926.1"; class_code "="; tss_id "TSS22517"; p_id "P15124";
LT883676v1	Cufflinks	exon	14911313	14911456	.	+	.	gene_id "XLOC_017273"; transcript_id "TCONS_00030306"; exon_number "19"; gene_name "ENSCGRG00001018258.1"; oId "ENSCGRT00001022921.1"; nearest_ref "ENSCGRT00001022921.1"; class_code "="; tss_id "TSS22517"; p_id "P15125";
LT883676v1	Cufflinks	exon	14911887	14912050	.	+	.	gene_id "XLOC_017273"; transcript_id "TCONS_00030303"; exon_number "20"; gene_name "ENSCGRG00001018258.1"; oId "CUFF.13887.3"; nearest_ref "ENSCGRT00001022889.1"; class_code "j"; tss_id "TSS22516";
LT883676v1	Cufflinks	exon	14911887	14912050	.	+	.	gene_id "XLOC_017273"; transcript_id "TCONS_00030305"; exon_number "20"; gene_name "ENSCGRG00001018258.1"; oId "ENSCGRT00001022889.1"; nearest_ref "ENSCGRT00001022889.1"; class_code "="; tss_id "TSS22516"; p_id "P15126";
LT883676v1	Cufflinks	exon	14911887	14912050	.	+	.	gene_id "XLOC_017273"; transcript_id "TCONS_00030304"; exon_number "20"; gene_name "ENSCGRG00001018258.1"; oId "CUFF.13887.5"; nearest_ref "ENSCGRT00001022889.1"; class_code "j"; tss_id "TSS22516";
LT883676v1	Cufflinks	exon	14911887	14912050	.	+	.	gene_id "XLOC_017273"; transcript_id "TCONS_00030302"; exon_number "20"; gene_name "ENSCGRG00001018258.1"; oId "CUFF.13887.2"; nearest_ref "ENSCGRT00001022926.1"; class_code "="; tss_id "TSS22516"; p_id "P15124";
LT883676v1	Cufflinks	exon	14911887	14912050	.	+	.	gene_id "XLOC_017273"; transcript_id "TCONS_00030301"; exon_number "20"; gene_name "ENSCGRG00001018258.1"; oId "CUFF.13887.1"; nearest_ref "ENSCGRT00001022921.1"; class_code "="; tss_id "TSS22516"; p_id "P15125";
LT883676v1	Cufflinks	exon	14911887	14912050	.	+	.	gene_id "XLOC_017273"; transcript_id "TCONS_00030307"; exon_number "20"; gene_name "ENSCGRG00001018258.1"; oId "ENSCGRT00001022926.1"; nearest_ref "ENSCGRT00001022926.1"; class_code "="; tss_id "TSS22517"; p_id "P15124";
LT883676v1	Cufflinks	exon	14911887	14912050	.	+	.	gene_id "XLOC_017273"; transcript_id "TCONS_00030306"; exon_number "20"; gene_name "ENSCGRG00001018258.1"; oId "ENSCGRT00001022921.1"; nearest_ref "ENSCGRT00001022921.1"; class_code "="; tss_id "TSS22517"; p_id "P15125";
LT883676v1	Cufflinks	exon	14912251	14912382	.	+	.	gene_id "XLOC_017273"; transcript_id "TCONS_00030303"; exon_number "21"; gene_name "ENSCGRG00001018258.1"; oId "CUFF.13887.3"; nearest_ref "ENSCGRT00001022889.1"; class_code "j"; tss_id "TSS22516";
LT883676v1	Cufflinks	exon	14912251	14912382	.	+	.	gene_id "XLOC_017273"; transcript_id "TCONS_00030305"; exon_number "21"; gene_name "ENSCGRG00001018258.1"; oId "ENSCGRT00001022889.1"; nearest_ref "ENSCGRT00001022889.1"; class_code "="; tss_id "TSS22516"; p_id "P15126";
LT883676v1	Cufflinks	exon	14912251	14912382	.	+	.	gene_id "XLOC_017273"; transcript_id "TCONS_00030304"; exon_number "21"; gene_name "ENSCGRG00001018258.1"; oId "CUFF.13887.5"; nearest_ref "ENSCGRT00001022889.1"; class_code "j"; tss_id "TSS22516";
LT883676v1	Cufflinks	exon	14912251	14912382	.	+	.	gene_id "XLOC_017273"; transcript_id "TCONS_00030302"; exon_number "21"; gene_name "ENSCGRG00001018258.1"; oId "CUFF.13887.2"; nearest_ref "ENSCGRT00001022926.1"; class_code "="; tss_id "TSS22516"; p_id "P15124";
LT883676v1	Cufflinks	exon	14912251	14912382	.	+	.	gene_id "XLOC_017273"; transcript_id "TCONS_00030301"; exon_number "21"; gene_name "ENSCGRG00001018258.1"; oId "CUFF.13887.1"; nearest_ref "ENSCGRT00001022921.1"; class_code "="; tss_id "TSS22516"; p_id "P15125";
LT883676v1	Cufflinks	exon	14912251	14912382	.	+	.	gene_id "XLOC_017273"; transcript_id "TCONS_00030307"; exon_number "21"; gene_name "ENSCGRG00001018258.1"; oId "ENSCGRT00001022926.1"; nearest_ref "ENSCGRT00001022926.1"; class_code "="; tss_id "TSS22517"; p_id "P15124";
LT883676v1	Cufflinks	exon	14912251	14912382	.	+	.	gene_id "XLOC_017273"; transcript_id "TCONS_00030306"; exon_number "21"; gene_name "ENSCGRG00001018258.1"; oId "ENSCGRT00001022921.1"; nearest_ref "ENSCGRT00001022921.1"; class_code "="; tss_id "TSS22517"; p_id "P15125";
LT883676v1	Cufflinks	exon	14912731	14912958	.	+	.	gene_id "XLOC_017273"; transcript_id "TCONS_00030303"; exon_number "22"; gene_name "ENSCGRG00001018258.1"; oId "CUFF.13887.3"; nearest_ref "ENSCGRT00001022889.1"; class_code "j"; tss_id "TSS22516";
LT883676v1	Cufflinks	exon	14912731	14912958	.	+	.	gene_id "XLOC_017273"; transcript_id "TCONS_00030305"; exon_number "22"; gene_name "ENSCGRG00001018258.1"; oId "ENSCGRT00001022889.1"; nearest_ref "ENSCGRT00001022889.1"; class_code "="; tss_id "TSS22516"; p_id "P15126";
LT883676v1	Cufflinks	exon	14912731	14912958	.	+	.	gene_id "XLOC_017273"; transcript_id "TCONS_00030304"; exon_number "22"; gene_name "ENSCGRG00001018258.1"; oId "CUFF.13887.5"; nearest_ref "ENSCGRT00001022889.1"; class_code "j"; tss_id "TSS22516";
LT883676v1	Cufflinks	exon	14912731	14912958	.	+	.	gene_id "XLOC_017273"; transcript_id "TCONS_00030302"; exon_number "22"; gene_name "ENSCGRG00001018258.1"; oId "CUFF.13887.2"; nearest_ref "ENSCGRT00001022926.1"; class_code "="; tss_id "TSS22516"; p_id "P15124";
LT883676v1	Cufflinks	exon	14912731	14912958	.	+	.	gene_id "XLOC_017273"; transcript_id "TCONS_00030301"; exon_number "22"; gene_name "ENSCGRG00001018258.1"; oId "CUFF.13887.1"; nearest_ref "ENSCGRT00001022921.1"; class_code "="; tss_id "TSS22516"; p_id "P15125";
LT883676v1	Cufflinks	exon	14912731	14912958	.	+	.	gene_id "XLOC_017273"; transcript_id "TCONS_00030307"; exon_number "22"; gene_name "ENSCGRG00001018258.1"; oId "ENSCGRT00001022926.1"; nearest_ref "ENSCGRT00001022926.1"; class_code "="; tss_id "TSS22517"; p_id "P15124";
LT883676v1	Cufflinks	exon	14912731	14912958	.	+	.	gene_id "XLOC_017273"; transcript_id "TCONS_00030306"; exon_number "22"; gene_name "ENSCGRG00001018258.1"; oId "ENSCGRT00001022921.1"; nearest_ref "ENSCGRT00001022921.1"; class_code "="; tss_id "TSS22517"; p_id "P15125";
LT883676v1	Cufflinks	exon	14913134	14913295	.	+	.	gene_id "XLOC_017273"; transcript_id "TCONS_00030303"; exon_number "23"; gene_name "ENSCGRG00001018258.1"; oId "CUFF.13887.3"; nearest_ref "ENSCGRT00001022889.1"; class_code "j"; tss_id "TSS22516";
LT883676v1	Cufflinks	exon	14913134	14913278	.	+	.	gene_id "XLOC_017273"; transcript_id "TCONS_00030305"; exon_number "23"; gene_name "ENSCGRG00001018258.1"; oId "ENSCGRT00001022889.1"; nearest_ref "ENSCGRT00001022889.1"; class_code "="; tss_id "TSS22516"; p_id "P15126";
LT883676v1	Cufflinks	exon	14913134	14913278	.	+	.	gene_id "XLOC_017273"; transcript_id "TCONS_00030304"; exon_number "23"; gene_name "ENSCGRG00001018258.1"; oId "CUFF.13887.5"; nearest_ref "ENSCGRT00001022889.1"; class_code "j"; tss_id "TSS22516";
LT883676v1	Cufflinks	exon	14913134	14913295	.	+	.	gene_id "XLOC_017273"; transcript_id "TCONS_00030302"; exon_number "23"; gene_name "ENSCGRG00001018258.1"; oId "CUFF.13887.2"; nearest_ref "ENSCGRT00001022926.1"; class_code "="; tss_id "TSS22516"; p_id "P15124";
LT883676v1	Cufflinks	exon	14913134	14913295	.	+	.	gene_id "XLOC_017273"; transcript_id "TCONS_00030301"; exon_number "23"; gene_name "ENSCGRG00001018258.1"; oId "CUFF.13887.1"; nearest_ref "ENSCGRT00001022921.1"; class_code "="; tss_id "TSS22516"; p_id "P15125";
LT883676v1	Cufflinks	exon	14913134	14913295	.	+	.	gene_id "XLOC_017273"; transcript_id "TCONS_00030307"; exon_number "23"; gene_name "ENSCGRG00001018258.1"; oId "ENSCGRT00001022926.1"; nearest_ref "ENSCGRT00001022926.1"; class_code "="; tss_id "TSS22517"; p_id "P15124";
LT883676v1	Cufflinks	exon	14913134	14913295	.	+	.	gene_id "XLOC_017273"; transcript_id "TCONS_00030306"; exon_number "23"; gene_name "ENSCGRG00001018258.1"; oId "ENSCGRT00001022921.1"; nearest_ref "ENSCGRT00001022921.1"; class_code "="; tss_id "TSS22517"; p_id "P15125";
LT883676v1	Cufflinks	exon	14913432	14913552	.	+	.	gene_id "XLOC_017273"; transcript_id "TCONS_00030305"; exon_number "24"; gene_name "ENSCGRG00001018258.1"; oId "ENSCGRT00001022889.1"; nearest_ref "ENSCGRT00001022889.1"; class_code "="; tss_id "TSS22516"; p_id "P15126";
LT883676v1	Cufflinks	exon	14913432	14913552	.	+	.	gene_id "XLOC_017273"; transcript_id "TCONS_00030304"; exon_number "24"; gene_name "ENSCGRG00001018258.1"; oId "CUFF.13887.5"; nearest_ref "ENSCGRT00001022889.1"; class_code "j"; tss_id "TSS22516";
LT883676v1	Cufflinks	exon	14913865	14913897	.	+	.	gene_id "XLOC_017273"; transcript_id "TCONS_00030303"; exon_number "24"; gene_name "ENSCGRG00001018258.1"; oId "CUFF.13887.3"; nearest_ref "ENSCGRT00001022889.1"; class_code "j"; tss_id "TSS22516";
LT883676v1	Cufflinks	exon	14913865	14913897	.	+	.	gene_id "XLOC_017273"; transcript_id "TCONS_00030302"; exon_number "24"; gene_name "ENSCGRG00001018258.1"; oId "CUFF.13887.2"; nearest_ref "ENSCGRT00001022926.1"; class_code "="; tss_id "TSS22516"; p_id "P15124";
LT883676v1	Cufflinks	exon	14913865	14913897	.	+	.	gene_id "XLOC_017273"; transcript_id "TCONS_00030301"; exon_number "24"; gene_name "ENSCGRG00001018258.1"; oId "CUFF.13887.1"; nearest_ref "ENSCGRT00001022921.1"; class_code "="; tss_id "TSS22516"; p_id "P15125";
LT883676v1	Cufflinks	exon	14913865	14913897	.	+	.	gene_id "XLOC_017273"; transcript_id "TCONS_00030307"; exon_number "24"; gene_name "ENSCGRG00001018258.1"; oId "ENSCGRT00001022926.1"; nearest_ref "ENSCGRT00001022926.1"; class_code "="; tss_id "TSS22517"; p_id "P15124";
LT883676v1	Cufflinks	exon	14913865	14913897	.	+	.	gene_id "XLOC_017273"; transcript_id "TCONS_00030306"; exon_number "24"; gene_name "ENSCGRG00001018258.1"; oId "ENSCGRT00001022921.1"; nearest_ref "ENSCGRT00001022921.1"; class_code "="; tss_id "TSS22517"; p_id "P15125";
LT883676v1	Cufflinks	exon	14913943	14914088	.	+	.	gene_id "XLOC_017273"; transcript_id "TCONS_00030303"; exon_number "25"; gene_name "ENSCGRG00001018258.1"; oId "CUFF.13887.3"; nearest_ref "ENSCGRT00001022889.1"; class_code "j"; tss_id "TSS22516";
LT883676v1	Cufflinks	exon	14913943	14914088	.	+	.	gene_id "XLOC_017273"; transcript_id "TCONS_00030302"; exon_number "25"; gene_name "ENSCGRG00001018258.1"; oId "CUFF.13887.2"; nearest_ref "ENSCGRT00001022926.1"; class_code "="; tss_id "TSS22516"; p_id "P15124";
LT883676v1	Cufflinks	exon	14913943	14914088	.	+	.	gene_id "XLOC_017273"; transcript_id "TCONS_00030301"; exon_number "25"; gene_name "ENSCGRG00001018258.1"; oId "CUFF.13887.1"; nearest_ref "ENSCGRT00001022921.1"; class_code "="; tss_id "TSS22516"; p_id "P15125";
LT883676v1	Cufflinks	exon	14913943	14914088	.	+	.	gene_id "XLOC_017273"; transcript_id "TCONS_00030307"; exon_number "25"; gene_name "ENSCGRG00001018258.1"; oId "ENSCGRT00001022926.1"; nearest_ref "ENSCGRT00001022926.1"; class_code "="; tss_id "TSS22517"; p_id "P15124";
LT883676v1	Cufflinks	exon	14913943	14914088	.	+	.	gene_id "XLOC_017273"; transcript_id "TCONS_00030306"; exon_number "25"; gene_name "ENSCGRG00001018258.1"; oId "ENSCGRT00001022921.1"; nearest_ref "ENSCGRT00001022921.1"; class_code "="; tss_id "TSS22517"; p_id "P15125";
LT883676v1	Cufflinks	exon	14913987	14914088	.	+	.	gene_id "XLOC_017273"; transcript_id "TCONS_00030305"; exon_number "25"; gene_name "ENSCGRG00001018258.1"; oId "ENSCGRT00001022889.1"; nearest_ref "ENSCGRT00001022889.1"; class_code "="; tss_id "TSS22516"; p_id "P15126";
LT883676v1	Cufflinks	exon	14913987	14914088	.	+	.	gene_id "XLOC_017273"; transcript_id "TCONS_00030304"; exon_number "25"; gene_name "ENSCGRG00001018258.1"; oId "CUFF.13887.5"; nearest_ref "ENSCGRT00001022889.1"; class_code "j"; tss_id "TSS22516";
LT883676v1	Cufflinks	exon	14914188	14914301	.	+	.	gene_id "XLOC_017273"; transcript_id "TCONS_00030303"; exon_number "26"; gene_name "ENSCGRG00001018258.1"; oId "CUFF.13887.3"; nearest_ref "ENSCGRT00001022889.1"; class_code "j"; tss_id "TSS22516";
LT883676v1	Cufflinks	exon	14914188	14914301	.	+	.	gene_id "XLOC_017273"; transcript_id "TCONS_00030305"; exon_number "26"; gene_name "ENSCGRG00001018258.1"; oId "ENSCGRT00001022889.1"; nearest_ref "ENSCGRT00001022889.1"; class_code "="; tss_id "TSS22516"; p_id "P15126";
LT883676v1	Cufflinks	exon	14914188	14914301	.	+	.	gene_id "XLOC_017273"; transcript_id "TCONS_00030304"; exon_number "26"; gene_name "ENSCGRG00001018258.1"; oId "CUFF.13887.5"; nearest_ref "ENSCGRT00001022889.1"; class_code "j"; tss_id "TSS22516";
LT883676v1	Cufflinks	exon	14914188	14914301	.	+	.	gene_id "XLOC_017273"; transcript_id "TCONS_00030302"; exon_number "26"; gene_name "ENSCGRG00001018258.1"; oId "CUFF.13887.2"; nearest_ref "ENSCGRT00001022926.1"; class_code "="; tss_id "TSS22516"; p_id "P15124";
LT883676v1	Cufflinks	exon	14914188	14914301	.	+	.	gene_id "XLOC_017273"; transcript_id "TCONS_00030301"; exon_number "26"; gene_name "ENSCGRG00001018258.1"; oId "CUFF.13887.1"; nearest_ref "ENSCGRT00001022921.1"; class_code "="; tss_id "TSS22516"; p_id "P15125";
LT883676v1	Cufflinks	exon	14914188	14914301	.	+	.	gene_id "XLOC_017273"; transcript_id "TCONS_00030307"; exon_number "26"; gene_name "ENSCGRG00001018258.1"; oId "ENSCGRT00001022926.1"; nearest_ref "ENSCGRT00001022926.1"; class_code "="; tss_id "TSS22517"; p_id "P15124";
LT883676v1	Cufflinks	exon	14914188	14914301	.	+	.	gene_id "XLOC_017273"; transcript_id "TCONS_00030306"; exon_number "26"; gene_name "ENSCGRG00001018258.1"; oId "ENSCGRT00001022921.1"; nearest_ref "ENSCGRT00001022921.1"; class_code "="; tss_id "TSS22517"; p_id "P15125";
LT883676v1	Cufflinks	exon	14914561	14914736	.	+	.	gene_id "XLOC_017273"; transcript_id "TCONS_00030303"; exon_number "27"; gene_name "ENSCGRG00001018258.1"; oId "CUFF.13887.3"; nearest_ref "ENSCGRT00001022889.1"; class_code "j"; tss_id "TSS22516";
LT883676v1	Cufflinks	exon	14914561	14914736	.	+	.	gene_id "XLOC_017273"; transcript_id "TCONS_00030305"; exon_number "27"; gene_name "ENSCGRG00001018258.1"; oId "ENSCGRT00001022889.1"; nearest_ref "ENSCGRT00001022889.1"; class_code "="; tss_id "TSS22516"; p_id "P15126";
LT883676v1	Cufflinks	exon	14914561	14914736	.	+	.	gene_id "XLOC_017273"; transcript_id "TCONS_00030304"; exon_number "27"; gene_name "ENSCGRG00001018258.1"; oId "CUFF.13887.5"; nearest_ref "ENSCGRT00001022889.1"; class_code "j"; tss_id "TSS22516";
LT883676v1	Cufflinks	exon	14914561	14914736	.	+	.	gene_id "XLOC_017273"; transcript_id "TCONS_00030302"; exon_number "27"; gene_name "ENSCGRG00001018258.1"; oId "CUFF.13887.2"; nearest_ref "ENSCGRT00001022926.1"; class_code "="; tss_id "TSS22516"; p_id "P15124";
LT883676v1	Cufflinks	exon	14914561	14914736	.	+	.	gene_id "XLOC_017273"; transcript_id "TCONS_00030301"; exon_number "27"; gene_name "ENSCGRG00001018258.1"; oId "CUFF.13887.1"; nearest_ref "ENSCGRT00001022921.1"; class_code "="; tss_id "TSS22516"; p_id "P15125";
LT883676v1	Cufflinks	exon	14914561	14914736	.	+	.	gene_id "XLOC_017273"; transcript_id "TCONS_00030307"; exon_number "27"; gene_name "ENSCGRG00001018258.1"; oId "ENSCGRT00001022926.1"; nearest_ref "ENSCGRT00001022926.1"; class_code "="; tss_id "TSS22517"; p_id "P15124";
LT883676v1	Cufflinks	exon	14914561	14914736	.	+	.	gene_id "XLOC_017273"; transcript_id "TCONS_00030306"; exon_number "27"; gene_name "ENSCGRG00001018258.1"; oId "ENSCGRT00001022921.1"; nearest_ref "ENSCGRT00001022921.1"; class_code "="; tss_id "TSS22517"; p_id "P15125";
LT883676v1	Cufflinks	exon	14914898	14915077	.	+	.	gene_id "XLOC_017273"; transcript_id "TCONS_00030303"; exon_number "28"; gene_name "ENSCGRG00001018258.1"; oId "CUFF.13887.3"; nearest_ref "ENSCGRT00001022889.1"; class_code "j"; tss_id "TSS22516";
LT883676v1	Cufflinks	exon	14914898	14915077	.	+	.	gene_id "XLOC_017273"; transcript_id "TCONS_00030305"; exon_number "28"; gene_name "ENSCGRG00001018258.1"; oId "ENSCGRT00001022889.1"; nearest_ref "ENSCGRT00001022889.1"; class_code "="; tss_id "TSS22516"; p_id "P15126";
LT883676v1	Cufflinks	exon	14914898	14915077	.	+	.	gene_id "XLOC_017273"; transcript_id "TCONS_00030304"; exon_number "28"; gene_name "ENSCGRG00001018258.1"; oId "CUFF.13887.5"; nearest_ref "ENSCGRT00001022889.1"; class_code "j"; tss_id "TSS22516";
LT883676v1	Cufflinks	exon	14914898	14915077	.	+	.	gene_id "XLOC_017273"; transcript_id "TCONS_00030302"; exon_number "28"; gene_name "ENSCGRG00001018258.1"; oId "CUFF.13887.2"; nearest_ref "ENSCGRT00001022926.1"; class_code "="; tss_id "TSS22516"; p_id "P15124";
LT883676v1	Cufflinks	exon	14914898	14915077	.	+	.	gene_id "XLOC_017273"; transcript_id "TCONS_00030301"; exon_number "28"; gene_name "ENSCGRG00001018258.1"; oId "CUFF.13887.1"; nearest_ref "ENSCGRT00001022921.1"; class_code "="; tss_id "TSS22516"; p_id "P15125";
LT883676v1	Cufflinks	exon	14914898	14915077	.	+	.	gene_id "XLOC_017273"; transcript_id "TCONS_00030307"; exon_number "28"; gene_name "ENSCGRG00001018258.1"; oId "ENSCGRT00001022926.1"; nearest_ref "ENSCGRT00001022926.1"; class_code "="; tss_id "TSS22517"; p_id "P15124";
LT883676v1	Cufflinks	exon	14914898	14915077	.	+	.	gene_id "XLOC_017273"; transcript_id "TCONS_00030306"; exon_number "28"; gene_name "ENSCGRG00001018258.1"; oId "ENSCGRT00001022921.1"; nearest_ref "ENSCGRT00001022921.1"; class_code "="; tss_id "TSS22517"; p_id "P15125";
LT883676v1	Cufflinks	exon	14916111	14916182	.	+	.	gene_id "XLOC_017273"; transcript_id "TCONS_00030303"; exon_number "29"; gene_name "ENSCGRG00001018258.1"; oId "CUFF.13887.3"; nearest_ref "ENSCGRT00001022889.1"; class_code "j"; tss_id "TSS22516";
LT883676v1	Cufflinks	exon	14916111	14916182	.	+	.	gene_id "XLOC_017273"; transcript_id "TCONS_00030305"; exon_number "29"; gene_name "ENSCGRG00001018258.1"; oId "ENSCGRT00001022889.1"; nearest_ref "ENSCGRT00001022889.1"; class_code "="; tss_id "TSS22516"; p_id "P15126";
LT883676v1	Cufflinks	exon	14916111	14916182	.	+	.	gene_id "XLOC_017273"; transcript_id "TCONS_00030304"; exon_number "29"; gene_name "ENSCGRG00001018258.1"; oId "CUFF.13887.5"; nearest_ref "ENSCGRT00001022889.1"; class_code "j"; tss_id "TSS22516";
LT883676v1	Cufflinks	exon	14916111	14916182	.	+	.	gene_id "XLOC_017273"; transcript_id "TCONS_00030302"; exon_number "29"; gene_name "ENSCGRG00001018258.1"; oId "CUFF.13887.2"; nearest_ref "ENSCGRT00001022926.1"; class_code "="; tss_id "TSS22516"; p_id "P15124";
LT883676v1	Cufflinks	exon	14916111	14916182	.	+	.	gene_id "XLOC_017273"; transcript_id "TCONS_00030301"; exon_number "29"; gene_name "ENSCGRG00001018258.1"; oId "CUFF.13887.1"; nearest_ref "ENSCGRT00001022921.1"; class_code "="; tss_id "TSS22516"; p_id "P15125";
LT883676v1	Cufflinks	exon	14916111	14916182	.	+	.	gene_id "XLOC_017273"; transcript_id "TCONS_00030307"; exon_number "29"; gene_name "ENSCGRG00001018258.1"; oId "ENSCGRT00001022926.1"; nearest_ref "ENSCGRT00001022926.1"; class_code "="; tss_id "TSS22517"; p_id "P15124";
LT883676v1	Cufflinks	exon	14916111	14916182	.	+	.	gene_id "XLOC_017273"; transcript_id "TCONS_00030306"; exon_number "29"; gene_name "ENSCGRG00001018258.1"; oId "ENSCGRT00001022921.1"; nearest_ref "ENSCGRT00001022921.1"; class_code "="; tss_id "TSS22517"; p_id "P15125";
LT883676v1	Cufflinks	exon	14916637	14916770	.	+	.	gene_id "XLOC_017273"; transcript_id "TCONS_00030303"; exon_number "30"; gene_name "ENSCGRG00001018258.1"; oId "CUFF.13887.3"; nearest_ref "ENSCGRT00001022889.1"; class_code "j"; tss_id "TSS22516";
LT883676v1	Cufflinks	exon	14916637	14916770	.	+	.	gene_id "XLOC_017273"; transcript_id "TCONS_00030305"; exon_number "30"; gene_name "ENSCGRG00001018258.1"; oId "ENSCGRT00001022889.1"; nearest_ref "ENSCGRT00001022889.1"; class_code "="; tss_id "TSS22516"; p_id "P15126";
LT883676v1	Cufflinks	exon	14916637	14916770	.	+	.	gene_id "XLOC_017273"; transcript_id "TCONS_00030304"; exon_number "30"; gene_name "ENSCGRG00001018258.1"; oId "CUFF.13887.5"; nearest_ref "ENSCGRT00001022889.1"; class_code "j"; tss_id "TSS22516";
LT883676v1	Cufflinks	exon	14916637	14916770	.	+	.	gene_id "XLOC_017273"; transcript_id "TCONS_00030302"; exon_number "30"; gene_name "ENSCGRG00001018258.1"; oId "CUFF.13887.2"; nearest_ref "ENSCGRT00001022926.1"; class_code "="; tss_id "TSS22516"; p_id "P15124";
LT883676v1	Cufflinks	exon	14916637	14916770	.	+	.	gene_id "XLOC_017273"; transcript_id "TCONS_00030301"; exon_number "30"; gene_name "ENSCGRG00001018258.1"; oId "CUFF.13887.1"; nearest_ref "ENSCGRT00001022921.1"; class_code "="; tss_id "TSS22516"; p_id "P15125";
LT883676v1	Cufflinks	exon	14916637	14916770	.	+	.	gene_id "XLOC_017273"; transcript_id "TCONS_00030307"; exon_number "30"; gene_name "ENSCGRG00001018258.1"; oId "ENSCGRT00001022926.1"; nearest_ref "ENSCGRT00001022926.1"; class_code "="; tss_id "TSS22517"; p_id "P15124";
LT883676v1	Cufflinks	exon	14916637	14916770	.	+	.	gene_id "XLOC_017273"; transcript_id "TCONS_00030306"; exon_number "30"; gene_name "ENSCGRG00001018258.1"; oId "ENSCGRT00001022921.1"; nearest_ref "ENSCGRT00001022921.1"; class_code "="; tss_id "TSS22517"; p_id "P15125";
LT883676v1	Cufflinks	exon	14916910	14917071	.	+	.	gene_id "XLOC_017273"; transcript_id "TCONS_00030303"; exon_number "31"; gene_name "ENSCGRG00001018258.1"; oId "CUFF.13887.3"; nearest_ref "ENSCGRT00001022889.1"; class_code "j"; tss_id "TSS22516";
LT883676v1	Cufflinks	exon	14916910	14917071	.	+	.	gene_id "XLOC_017273"; transcript_id "TCONS_00030305"; exon_number "31"; gene_name "ENSCGRG00001018258.1"; oId "ENSCGRT00001022889.1"; nearest_ref "ENSCGRT00001022889.1"; class_code "="; tss_id "TSS22516"; p_id "P15126";
LT883676v1	Cufflinks	exon	14916910	14917071	.	+	.	gene_id "XLOC_017273"; transcript_id "TCONS_00030304"; exon_number "31"; gene_name "ENSCGRG00001018258.1"; oId "CUFF.13887.5"; nearest_ref "ENSCGRT00001022889.1"; class_code "j"; tss_id "TSS22516";
LT883676v1	Cufflinks	exon	14916910	14917071	.	+	.	gene_id "XLOC_017273"; transcript_id "TCONS_00030302"; exon_number "31"; gene_name "ENSCGRG00001018258.1"; oId "CUFF.13887.2"; nearest_ref "ENSCGRT00001022926.1"; class_code "="; tss_id "TSS22516"; p_id "P15124";
LT883676v1	Cufflinks	exon	14916910	14917071	.	+	.	gene_id "XLOC_017273"; transcript_id "TCONS_00030301"; exon_number "31"; gene_name "ENSCGRG00001018258.1"; oId "CUFF.13887.1"; nearest_ref "ENSCGRT00001022921.1"; class_code "="; tss_id "TSS22516"; p_id "P15125";
LT883676v1	Cufflinks	exon	14916910	14917071	.	+	.	gene_id "XLOC_017273"; transcript_id "TCONS_00030307"; exon_number "31"; gene_name "ENSCGRG00001018258.1"; oId "ENSCGRT00001022926.1"; nearest_ref "ENSCGRT00001022926.1"; class_code "="; tss_id "TSS22517"; p_id "P15124";
LT883676v1	Cufflinks	exon	14916910	14917071	.	+	.	gene_id "XLOC_017273"; transcript_id "TCONS_00030306"; exon_number "31"; gene_name "ENSCGRG00001018258.1"; oId "ENSCGRT00001022921.1"; nearest_ref "ENSCGRT00001022921.1"; class_code "="; tss_id "TSS22517"; p_id "P15125";
LT883676v1	Cufflinks	exon	14917739	14917850	.	+	.	gene_id "XLOC_017273"; transcript_id "TCONS_00030303"; exon_number "32"; gene_name "ENSCGRG00001018258.1"; oId "CUFF.13887.3"; nearest_ref "ENSCGRT00001022889.1"; class_code "j"; tss_id "TSS22516";
LT883676v1	Cufflinks	exon	14917739	14917850	.	+	.	gene_id "XLOC_017273"; transcript_id "TCONS_00030305"; exon_number "32"; gene_name "ENSCGRG00001018258.1"; oId "ENSCGRT00001022889.1"; nearest_ref "ENSCGRT00001022889.1"; class_code "="; tss_id "TSS22516"; p_id "P15126";
LT883676v1	Cufflinks	exon	14917739	14917850	.	+	.	gene_id "XLOC_017273"; transcript_id "TCONS_00030304"; exon_number "32"; gene_name "ENSCGRG00001018258.1"; oId "CUFF.13887.5"; nearest_ref "ENSCGRT00001022889.1"; class_code "j"; tss_id "TSS22516";
LT883676v1	Cufflinks	exon	14917739	14917850	.	+	.	gene_id "XLOC_017273"; transcript_id "TCONS_00030302"; exon_number "32"; gene_name "ENSCGRG00001018258.1"; oId "CUFF.13887.2"; nearest_ref "ENSCGRT00001022926.1"; class_code "="; tss_id "TSS22516"; p_id "P15124";
LT883676v1	Cufflinks	exon	14917739	14917850	.	+	.	gene_id "XLOC_017273"; transcript_id "TCONS_00030301"; exon_number "32"; gene_name "ENSCGRG00001018258.1"; oId "CUFF.13887.1"; nearest_ref "ENSCGRT00001022921.1"; class_code "="; tss_id "TSS22516"; p_id "P15125";
LT883676v1	Cufflinks	exon	14917739	14917850	.	+	.	gene_id "XLOC_017273"; transcript_id "TCONS_00030307"; exon_number "32"; gene_name "ENSCGRG00001018258.1"; oId "ENSCGRT00001022926.1"; nearest_ref "ENSCGRT00001022926.1"; class_code "="; tss_id "TSS22517"; p_id "P15124";
LT883676v1	Cufflinks	exon	14917739	14917850	.	+	.	gene_id "XLOC_017273"; transcript_id "TCONS_00030306"; exon_number "32"; gene_name "ENSCGRG00001018258.1"; oId "ENSCGRT00001022921.1"; nearest_ref "ENSCGRT00001022921.1"; class_code "="; tss_id "TSS22517"; p_id "P15125";
LT883676v1	Cufflinks	exon	14918015	14918104	.	+	.	gene_id "XLOC_017273"; transcript_id "TCONS_00030303"; exon_number "33"; gene_name "ENSCGRG00001018258.1"; oId "CUFF.13887.3"; nearest_ref "ENSCGRT00001022889.1"; class_code "j"; tss_id "TSS22516";
LT883676v1	Cufflinks	exon	14918015	14918104	.	+	.	gene_id "XLOC_017273"; transcript_id "TCONS_00030305"; exon_number "33"; gene_name "ENSCGRG00001018258.1"; oId "ENSCGRT00001022889.1"; nearest_ref "ENSCGRT00001022889.1"; class_code "="; tss_id "TSS22516"; p_id "P15126";
LT883676v1	Cufflinks	exon	14918015	14918104	.	+	.	gene_id "XLOC_017273"; transcript_id "TCONS_00030304"; exon_number "33"; gene_name "ENSCGRG00001018258.1"; oId "CUFF.13887.5"; nearest_ref "ENSCGRT00001022889.1"; class_code "j"; tss_id "TSS22516";
LT883676v1	Cufflinks	exon	14918015	14918104	.	+	.	gene_id "XLOC_017273"; transcript_id "TCONS_00030302"; exon_number "33"; gene_name "ENSCGRG00001018258.1"; oId "CUFF.13887.2"; nearest_ref "ENSCGRT00001022926.1"; class_code "="; tss_id "TSS22516"; p_id "P15124";
LT883676v1	Cufflinks	exon	14918015	14918104	.	+	.	gene_id "XLOC_017273"; transcript_id "TCONS_00030301"; exon_number "33"; gene_name "ENSCGRG00001018258.1"; oId "CUFF.13887.1"; nearest_ref "ENSCGRT00001022921.1"; class_code "="; tss_id "TSS22516"; p_id "P15125";
LT883676v1	Cufflinks	exon	14918015	14918104	.	+	.	gene_id "XLOC_017273"; transcript_id "TCONS_00030307"; exon_number "33"; gene_name "ENSCGRG00001018258.1"; oId "ENSCGRT00001022926.1"; nearest_ref "ENSCGRT00001022926.1"; class_code "="; tss_id "TSS22517"; p_id "P15124";
LT883676v1	Cufflinks	exon	14918015	14918104	.	+	.	gene_id "XLOC_017273"; transcript_id "TCONS_00030306"; exon_number "33"; gene_name "ENSCGRG00001018258.1"; oId "ENSCGRT00001022921.1"; nearest_ref "ENSCGRT00001022921.1"; class_code "="; tss_id "TSS22517"; p_id "P15125";
LT883676v1	Cufflinks	exon	14918625	14918734	.	+	.	gene_id "XLOC_017273"; transcript_id "TCONS_00030303"; exon_number "34"; gene_name "ENSCGRG00001018258.1"; oId "CUFF.13887.3"; nearest_ref "ENSCGRT00001022889.1"; class_code "j"; tss_id "TSS22516";
LT883676v1	Cufflinks	exon	14918625	14918734	.	+	.	gene_id "XLOC_017273"; transcript_id "TCONS_00030305"; exon_number "34"; gene_name "ENSCGRG00001018258.1"; oId "ENSCGRT00001022889.1"; nearest_ref "ENSCGRT00001022889.1"; class_code "="; tss_id "TSS22516"; p_id "P15126";
LT883676v1	Cufflinks	exon	14918625	14918734	.	+	.	gene_id "XLOC_017273"; transcript_id "TCONS_00030304"; exon_number "34"; gene_name "ENSCGRG00001018258.1"; oId "CUFF.13887.5"; nearest_ref "ENSCGRT00001022889.1"; class_code "j"; tss_id "TSS22516";
LT883676v1	Cufflinks	exon	14918625	14918734	.	+	.	gene_id "XLOC_017273"; transcript_id "TCONS_00030302"; exon_number "34"; gene_name "ENSCGRG00001018258.1"; oId "CUFF.13887.2"; nearest_ref "ENSCGRT00001022926.1"; class_code "="; tss_id "TSS22516"; p_id "P15124";
LT883676v1	Cufflinks	exon	14918625	14918734	.	+	.	gene_id "XLOC_017273"; transcript_id "TCONS_00030301"; exon_number "34"; gene_name "ENSCGRG00001018258.1"; oId "CUFF.13887.1"; nearest_ref "ENSCGRT00001022921.1"; class_code "="; tss_id "TSS22516"; p_id "P15125";
LT883676v1	Cufflinks	exon	14918625	14918734	.	+	.	gene_id "XLOC_017273"; transcript_id "TCONS_00030307"; exon_number "34"; gene_name "ENSCGRG00001018258.1"; oId "ENSCGRT00001022926.1"; nearest_ref "ENSCGRT00001022926.1"; class_code "="; tss_id "TSS22517"; p_id "P15124";
LT883676v1	Cufflinks	exon	14918625	14918734	.	+	.	gene_id "XLOC_017273"; transcript_id "TCONS_00030306"; exon_number "34"; gene_name "ENSCGRG00001018258.1"; oId "ENSCGRT00001022921.1"; nearest_ref "ENSCGRT00001022921.1"; class_code "="; tss_id "TSS22517"; p_id "P15125";
LT883676v1	Cufflinks	exon	14918924	14919059	.	+	.	gene_id "XLOC_017273"; transcript_id "TCONS_00030303"; exon_number "35"; gene_name "ENSCGRG00001018258.1"; oId "CUFF.13887.3"; nearest_ref "ENSCGRT00001022889.1"; class_code "j"; tss_id "TSS22516";
LT883676v1	Cufflinks	exon	14918924	14919059	.	+	.	gene_id "XLOC_017273"; transcript_id "TCONS_00030305"; exon_number "35"; gene_name "ENSCGRG00001018258.1"; oId "ENSCGRT00001022889.1"; nearest_ref "ENSCGRT00001022889.1"; class_code "="; tss_id "TSS22516"; p_id "P15126";
LT883676v1	Cufflinks	exon	14918924	14919059	.	+	.	gene_id "XLOC_017273"; transcript_id "TCONS_00030304"; exon_number "35"; gene_name "ENSCGRG00001018258.1"; oId "CUFF.13887.5"; nearest_ref "ENSCGRT00001022889.1"; class_code "j"; tss_id "TSS22516";
LT883676v1	Cufflinks	exon	14918924	14919059	.	+	.	gene_id "XLOC_017273"; transcript_id "TCONS_00030302"; exon_number "35"; gene_name "ENSCGRG00001018258.1"; oId "CUFF.13887.2"; nearest_ref "ENSCGRT00001022926.1"; class_code "="; tss_id "TSS22516"; p_id "P15124";
LT883676v1	Cufflinks	exon	14918924	14919059	.	+	.	gene_id "XLOC_017273"; transcript_id "TCONS_00030301"; exon_number "35"; gene_name "ENSCGRG00001018258.1"; oId "CUFF.13887.1"; nearest_ref "ENSCGRT00001022921.1"; class_code "="; tss_id "TSS22516"; p_id "P15125";
LT883676v1	Cufflinks	exon	14918924	14919059	.	+	.	gene_id "XLOC_017273"; transcript_id "TCONS_00030307"; exon_number "35"; gene_name "ENSCGRG00001018258.1"; oId "ENSCGRT00001022926.1"; nearest_ref "ENSCGRT00001022926.1"; class_code "="; tss_id "TSS22517"; p_id "P15124";
LT883676v1	Cufflinks	exon	14918924	14919059	.	+	.	gene_id "XLOC_017273"; transcript_id "TCONS_00030306"; exon_number "35"; gene_name "ENSCGRG00001018258.1"; oId "ENSCGRT00001022921.1"; nearest_ref "ENSCGRT00001022921.1"; class_code "="; tss_id "TSS22517"; p_id "P15125";
LT883676v1	Cufflinks	exon	14919634	14919795	.	+	.	gene_id "XLOC_017273"; transcript_id "TCONS_00030303"; exon_number "36"; gene_name "ENSCGRG00001018258.1"; oId "CUFF.13887.3"; nearest_ref "ENSCGRT00001022889.1"; class_code "j"; tss_id "TSS22516";
LT883676v1	Cufflinks	exon	14919634	14919795	.	+	.	gene_id "XLOC_017273"; transcript_id "TCONS_00030305"; exon_number "36"; gene_name "ENSCGRG00001018258.1"; oId "ENSCGRT00001022889.1"; nearest_ref "ENSCGRT00001022889.1"; class_code "="; tss_id "TSS22516"; p_id "P15126";
LT883676v1	Cufflinks	exon	14919634	14919795	.	+	.	gene_id "XLOC_017273"; transcript_id "TCONS_00030304"; exon_number "36"; gene_name "ENSCGRG00001018258.1"; oId "CUFF.13887.5"; nearest_ref "ENSCGRT00001022889.1"; class_code "j"; tss_id "TSS22516";
LT883676v1	Cufflinks	exon	14919634	14919795	.	+	.	gene_id "XLOC_017273"; transcript_id "TCONS_00030302"; exon_number "36"; gene_name "ENSCGRG00001018258.1"; oId "CUFF.13887.2"; nearest_ref "ENSCGRT00001022926.1"; class_code "="; tss_id "TSS22516"; p_id "P15124";
LT883676v1	Cufflinks	exon	14919634	14919795	.	+	.	gene_id "XLOC_017273"; transcript_id "TCONS_00030301"; exon_number "36"; gene_name "ENSCGRG00001018258.1"; oId "CUFF.13887.1"; nearest_ref "ENSCGRT00001022921.1"; class_code "="; tss_id "TSS22516"; p_id "P15125";
LT883676v1	Cufflinks	exon	14919634	14919795	.	+	.	gene_id "XLOC_017273"; transcript_id "TCONS_00030307"; exon_number "36"; gene_name "ENSCGRG00001018258.1"; oId "ENSCGRT00001022926.1"; nearest_ref "ENSCGRT00001022926.1"; class_code "="; tss_id "TSS22517"; p_id "P15124";
LT883676v1	Cufflinks	exon	14919634	14919795	.	+	.	gene_id "XLOC_017273"; transcript_id "TCONS_00030306"; exon_number "36"; gene_name "ENSCGRG00001018258.1"; oId "ENSCGRT00001022921.1"; nearest_ref "ENSCGRT00001022921.1"; class_code "="; tss_id "TSS22517"; p_id "P15125";
LT883676v1	Cufflinks	exon	14921013	14921390	.	+	.	gene_id "XLOC_017273"; transcript_id "TCONS_00030303"; exon_number "37"; gene_name "ENSCGRG00001018258.1"; oId "CUFF.13887.3"; nearest_ref "ENSCGRT00001022889.1"; class_code "j"; tss_id "TSS22516";
LT883676v1	Cufflinks	exon	14921013	14921390	.	+	.	gene_id "XLOC_017273"; transcript_id "TCONS_00030305"; exon_number "37"; gene_name "ENSCGRG00001018258.1"; oId "ENSCGRT00001022889.1"; nearest_ref "ENSCGRT00001022889.1"; class_code "="; tss_id "TSS22516"; p_id "P15126";
LT883676v1	Cufflinks	exon	14921013	14921390	.	+	.	gene_id "XLOC_017273"; transcript_id "TCONS_00030304"; exon_number "37"; gene_name "ENSCGRG00001018258.1"; oId "CUFF.13887.5"; nearest_ref "ENSCGRT00001022889.1"; class_code "j"; tss_id "TSS22516";
LT883676v1	Cufflinks	exon	14921013	14921390	.	+	.	gene_id "XLOC_017273"; transcript_id "TCONS_00030302"; exon_number "37"; gene_name "ENSCGRG00001018258.1"; oId "CUFF.13887.2"; nearest_ref "ENSCGRT00001022926.1"; class_code "="; tss_id "TSS22516"; p_id "P15124";
LT883676v1	Cufflinks	exon	14921013	14921390	.	+	.	gene_id "XLOC_017273"; transcript_id "TCONS_00030301"; exon_number "37"; gene_name "ENSCGRG00001018258.1"; oId "CUFF.13887.1"; nearest_ref "ENSCGRT00001022921.1"; class_code "="; tss_id "TSS22516"; p_id "P15125";
LT883676v1	Cufflinks	exon	14921013	14921390	.	+	.	gene_id "XLOC_017273"; transcript_id "TCONS_00030307"; exon_number "37"; gene_name "ENSCGRG00001018258.1"; oId "ENSCGRT00001022926.1"; nearest_ref "ENSCGRT00001022926.1"; class_code "="; tss_id "TSS22517"; p_id "P15124";
LT883676v1	Cufflinks	exon	14921013	14921390	.	+	.	gene_id "XLOC_017273"; transcript_id "TCONS_00030306"; exon_number "37"; gene_name "ENSCGRG00001018258.1"; oId "ENSCGRT00001022921.1"; nearest_ref "ENSCGRT00001022921.1"; class_code "="; tss_id "TSS22517"; p_id "P15125";
LT883676v1	Cufflinks	exon	14921605	14921755	.	+	.	gene_id "XLOC_017273"; transcript_id "TCONS_00030303"; exon_number "38"; gene_name "ENSCGRG00001018258.1"; oId "CUFF.13887.3"; nearest_ref "ENSCGRT00001022889.1"; class_code "j"; tss_id "TSS22516";
LT883676v1	Cufflinks	exon	14921605	14921755	.	+	.	gene_id "XLOC_017273"; transcript_id "TCONS_00030305"; exon_number "38"; gene_name "ENSCGRG00001018258.1"; oId "ENSCGRT00001022889.1"; nearest_ref "ENSCGRT00001022889.1"; class_code "="; tss_id "TSS22516"; p_id "P15126";
LT883676v1	Cufflinks	exon	14921605	14921755	.	+	.	gene_id "XLOC_017273"; transcript_id "TCONS_00030304"; exon_number "38"; gene_name "ENSCGRG00001018258.1"; oId "CUFF.13887.5"; nearest_ref "ENSCGRT00001022889.1"; class_code "j"; tss_id "TSS22516";
LT883676v1	Cufflinks	exon	14921605	14921755	.	+	.	gene_id "XLOC_017273"; transcript_id "TCONS_00030302"; exon_number "38"; gene_name "ENSCGRG00001018258.1"; oId "CUFF.13887.2"; nearest_ref "ENSCGRT00001022926.1"; class_code "="; tss_id "TSS22516"; p_id "P15124";
LT883676v1	Cufflinks	exon	14921605	14921755	.	+	.	gene_id "XLOC_017273"; transcript_id "TCONS_00030301"; exon_number "38"; gene_name "ENSCGRG00001018258.1"; oId "CUFF.13887.1"; nearest_ref "ENSCGRT00001022921.1"; class_code "="; tss_id "TSS22516"; p_id "P15125";
LT883676v1	Cufflinks	exon	14921605	14921755	.	+	.	gene_id "XLOC_017273"; transcript_id "TCONS_00030307"; exon_number "38"; gene_name "ENSCGRG00001018258.1"; oId "ENSCGRT00001022926.1"; nearest_ref "ENSCGRT00001022926.1"; class_code "="; tss_id "TSS22517"; p_id "P15124";
LT883676v1	Cufflinks	exon	14921605	14921755	.	+	.	gene_id "XLOC_017273"; transcript_id "TCONS_00030306"; exon_number "38"; gene_name "ENSCGRG00001018258.1"; oId "ENSCGRT00001022921.1"; nearest_ref "ENSCGRT00001022921.1"; class_code "="; tss_id "TSS22517"; p_id "P15125";
LT883676v1	Cufflinks	exon	14921892	14922088	.	+	.	gene_id "XLOC_017273"; transcript_id "TCONS_00030303"; exon_number "39"; gene_name "ENSCGRG00001018258.1"; oId "CUFF.13887.3"; nearest_ref "ENSCGRT00001022889.1"; class_code "j"; tss_id "TSS22516";
LT883676v1	Cufflinks	exon	14921892	14922088	.	+	.	gene_id "XLOC_017273"; transcript_id "TCONS_00030305"; exon_number "39"; gene_name "ENSCGRG00001018258.1"; oId "ENSCGRT00001022889.1"; nearest_ref "ENSCGRT00001022889.1"; class_code "="; tss_id "TSS22516"; p_id "P15126";
LT883676v1	Cufflinks	exon	14921892	14922088	.	+	.	gene_id "XLOC_017273"; transcript_id "TCONS_00030304"; exon_number "39"; gene_name "ENSCGRG00001018258.1"; oId "CUFF.13887.5"; nearest_ref "ENSCGRT00001022889.1"; class_code "j"; tss_id "TSS22516";
LT883676v1	Cufflinks	exon	14921892	14922088	.	+	.	gene_id "XLOC_017273"; transcript_id "TCONS_00030302"; exon_number "39"; gene_name "ENSCGRG00001018258.1"; oId "CUFF.13887.2"; nearest_ref "ENSCGRT00001022926.1"; class_code "="; tss_id "TSS22516"; p_id "P15124";
LT883676v1	Cufflinks	exon	14921892	14922097	.	+	.	gene_id "XLOC_017273"; transcript_id "TCONS_00030301"; exon_number "39"; gene_name "ENSCGRG00001018258.1"; oId "CUFF.13887.1"; nearest_ref "ENSCGRT00001022921.1"; class_code "="; tss_id "TSS22516"; p_id "P15125";
LT883676v1	Cufflinks	exon	14921892	14922088	.	+	.	gene_id "XLOC_017273"; transcript_id "TCONS_00030307"; exon_number "39"; gene_name "ENSCGRG00001018258.1"; oId "ENSCGRT00001022926.1"; nearest_ref "ENSCGRT00001022926.1"; class_code "="; tss_id "TSS22517"; p_id "P15124";
LT883676v1	Cufflinks	exon	14921892	14922097	.	+	.	gene_id "XLOC_017273"; transcript_id "TCONS_00030306"; exon_number "39"; gene_name "ENSCGRG00001018258.1"; oId "ENSCGRT00001022921.1"; nearest_ref "ENSCGRT00001022921.1"; class_code "="; tss_id "TSS22517"; p_id "P15125";
LT883676v1	Cufflinks	exon	14922259	14922336	.	+	.	gene_id "XLOC_017273"; transcript_id "TCONS_00030303"; exon_number "40"; gene_name "ENSCGRG00001018258.1"; oId "CUFF.13887.3"; nearest_ref "ENSCGRT00001022889.1"; class_code "j"; tss_id "TSS22516";
LT883676v1	Cufflinks	exon	14922259	14922336	.	+	.	gene_id "XLOC_017273"; transcript_id "TCONS_00030305"; exon_number "40"; gene_name "ENSCGRG00001018258.1"; oId "ENSCGRT00001022889.1"; nearest_ref "ENSCGRT00001022889.1"; class_code "="; tss_id "TSS22516"; p_id "P15126";
LT883676v1	Cufflinks	exon	14922259	14922336	.	+	.	gene_id "XLOC_017273"; transcript_id "TCONS_00030304"; exon_number "40"; gene_name "ENSCGRG00001018258.1"; oId "CUFF.13887.5"; nearest_ref "ENSCGRT00001022889.1"; class_code "j"; tss_id "TSS22516";
LT883676v1	Cufflinks	exon	14922259	14922336	.	+	.	gene_id "XLOC_017273"; transcript_id "TCONS_00030302"; exon_number "40"; gene_name "ENSCGRG00001018258.1"; oId "CUFF.13887.2"; nearest_ref "ENSCGRT00001022926.1"; class_code "="; tss_id "TSS22516"; p_id "P15124";
LT883676v1	Cufflinks	exon	14922259	14922336	.	+	.	gene_id "XLOC_017273"; transcript_id "TCONS_00030301"; exon_number "40"; gene_name "ENSCGRG00001018258.1"; oId "CUFF.13887.1"; nearest_ref "ENSCGRT00001022921.1"; class_code "="; tss_id "TSS22516"; p_id "P15125";
LT883676v1	Cufflinks	exon	14922259	14922336	.	+	.	gene_id "XLOC_017273"; transcript_id "TCONS_00030307"; exon_number "40"; gene_name "ENSCGRG00001018258.1"; oId "ENSCGRT00001022926.1"; nearest_ref "ENSCGRT00001022926.1"; class_code "="; tss_id "TSS22517"; p_id "P15124";
LT883676v1	Cufflinks	exon	14922259	14922336	.	+	.	gene_id "XLOC_017273"; transcript_id "TCONS_00030306"; exon_number "40"; gene_name "ENSCGRG00001018258.1"; oId "ENSCGRT00001022921.1"; nearest_ref "ENSCGRT00001022921.1"; class_code "="; tss_id "TSS22517"; p_id "P15125";
LT883676v1	Cufflinks	exon	14922428	14922482	.	+	.	gene_id "XLOC_017273"; transcript_id "TCONS_00030303"; exon_number "41"; gene_name "ENSCGRG00001018258.1"; oId "CUFF.13887.3"; nearest_ref "ENSCGRT00001022889.1"; class_code "j"; tss_id "TSS22516";
LT883676v1	Cufflinks	exon	14922428	14922482	.	+	.	gene_id "XLOC_017273"; transcript_id "TCONS_00030305"; exon_number "41"; gene_name "ENSCGRG00001018258.1"; oId "ENSCGRT00001022889.1"; nearest_ref "ENSCGRT00001022889.1"; class_code "="; tss_id "TSS22516"; p_id "P15126";
LT883676v1	Cufflinks	exon	14922428	14922482	.	+	.	gene_id "XLOC_017273"; transcript_id "TCONS_00030304"; exon_number "41"; gene_name "ENSCGRG00001018258.1"; oId "CUFF.13887.5"; nearest_ref "ENSCGRT00001022889.1"; class_code "j"; tss_id "TSS22516";
LT883676v1	Cufflinks	exon	14922428	14922645	.	+	.	gene_id "XLOC_017273"; transcript_id "TCONS_00030302"; exon_number "41"; gene_name "ENSCGRG00001018258.1"; oId "CUFF.13887.2"; nearest_ref "ENSCGRT00001022926.1"; class_code "="; tss_id "TSS22516"; p_id "P15124";
LT883676v1	Cufflinks	exon	14922428	14922645	.	+	.	gene_id "XLOC_017273"; transcript_id "TCONS_00030301"; exon_number "41"; gene_name "ENSCGRG00001018258.1"; oId "CUFF.13887.1"; nearest_ref "ENSCGRT00001022921.1"; class_code "="; tss_id "TSS22516"; p_id "P15125";
LT883676v1	Cufflinks	exon	14922428	14922645	.	+	.	gene_id "XLOC_017273"; transcript_id "TCONS_00030307"; exon_number "41"; gene_name "ENSCGRG00001018258.1"; oId "ENSCGRT00001022926.1"; nearest_ref "ENSCGRT00001022926.1"; class_code "="; tss_id "TSS22517"; p_id "P15124";
LT883676v1	Cufflinks	exon	14922428	14922645	.	+	.	gene_id "XLOC_017273"; transcript_id "TCONS_00030306"; exon_number "41"; gene_name "ENSCGRG00001018258.1"; oId "ENSCGRT00001022921.1"; nearest_ref "ENSCGRT00001022921.1"; class_code "="; tss_id "TSS22517"; p_id "P15125";
LT883676v1	Cufflinks	exon	14922558	14922645	.	+	.	gene_id "XLOC_017273"; transcript_id "TCONS_00030303"; exon_number "42"; gene_name "ENSCGRG00001018258.1"; oId "CUFF.13887.3"; nearest_ref "ENSCGRT00001022889.1"; class_code "j"; tss_id "TSS22516";
LT883676v1	Cufflinks	exon	14922558	14922645	.	+	.	gene_id "XLOC_017273"; transcript_id "TCONS_00030305"; exon_number "42"; gene_name "ENSCGRG00001018258.1"; oId "ENSCGRT00001022889.1"; nearest_ref "ENSCGRT00001022889.1"; class_code "="; tss_id "TSS22516"; p_id "P15126";
LT883676v1	Cufflinks	exon	14922558	14922645	.	+	.	gene_id "XLOC_017273"; transcript_id "TCONS_00030304"; exon_number "42"; gene_name "ENSCGRG00001018258.1"; oId "CUFF.13887.5"; nearest_ref "ENSCGRT00001022889.1"; class_code "j"; tss_id "TSS22516";
LT883676v1	Cufflinks	exon	14924364	14924607	.	+	.	gene_id "XLOC_017273"; transcript_id "TCONS_00030303"; exon_number "43"; gene_name "ENSCGRG00001018258.1"; oId "CUFF.13887.3"; nearest_ref "ENSCGRT00001022889.1"; class_code "j"; tss_id "TSS22516";
LT883676v1	Cufflinks	exon	14924364	14924607	.	+	.	gene_id "XLOC_017273"; transcript_id "TCONS_00030305"; exon_number "43"; gene_name "ENSCGRG00001018258.1"; oId "ENSCGRT00001022889.1"; nearest_ref "ENSCGRT00001022889.1"; class_code "="; tss_id "TSS22516"; p_id "P15126";
LT883676v1	Cufflinks	exon	14924364	14924607	.	+	.	gene_id "XLOC_017273"; transcript_id "TCONS_00030304"; exon_number "43"; gene_name "ENSCGRG00001018258.1"; oId "CUFF.13887.5"; nearest_ref "ENSCGRT00001022889.1"; class_code "j"; tss_id "TSS22516";
LT883676v1	Cufflinks	exon	14924364	14924625	.	+	.	gene_id "XLOC_017273"; transcript_id "TCONS_00030302"; exon_number "42"; gene_name "ENSCGRG00001018258.1"; oId "CUFF.13887.2"; nearest_ref "ENSCGRT00001022926.1"; class_code "="; tss_id "TSS22516"; p_id "P15124";
LT883676v1	Cufflinks	exon	14924364	14924607	.	+	.	gene_id "XLOC_017273"; transcript_id "TCONS_00030301"; exon_number "42"; gene_name "ENSCGRG00001018258.1"; oId "CUFF.13887.1"; nearest_ref "ENSCGRT00001022921.1"; class_code "="; tss_id "TSS22516"; p_id "P15125";
LT883676v1	Cufflinks	exon	14924364	14924625	.	+	.	gene_id "XLOC_017273"; transcript_id "TCONS_00030307"; exon_number "42"; gene_name "ENSCGRG00001018258.1"; oId "ENSCGRT00001022926.1"; nearest_ref "ENSCGRT00001022926.1"; class_code "="; tss_id "TSS22517"; p_id "P15124";
LT883676v1	Cufflinks	exon	14924364	14924607	.	+	.	gene_id "XLOC_017273"; transcript_id "TCONS_00030306"; exon_number "42"; gene_name "ENSCGRG00001018258.1"; oId "ENSCGRT00001022921.1"; nearest_ref "ENSCGRT00001022921.1"; class_code "="; tss_id "TSS22517"; p_id "P15125";
LT883676v1	Cufflinks	exon	14925073	14925146	.	+	.	gene_id "XLOC_017273"; transcript_id "TCONS_00030303"; exon_number "44"; gene_name "ENSCGRG00001018258.1"; oId "CUFF.13887.3"; nearest_ref "ENSCGRT00001022889.1"; class_code "j"; tss_id "TSS22516";
LT883676v1	Cufflinks	exon	14925073	14925252	.	+	.	gene_id "XLOC_017273"; transcript_id "TCONS_00030305"; exon_number "44"; gene_name "ENSCGRG00001018258.1"; oId "ENSCGRT00001022889.1"; nearest_ref "ENSCGRT00001022889.1"; class_code "="; tss_id "TSS22516"; p_id "P15126";
LT883676v1	Cufflinks	exon	14925073	14925146	.	+	.	gene_id "XLOC_017273"; transcript_id "TCONS_00030304"; exon_number "44"; gene_name "ENSCGRG00001018258.1"; oId "CUFF.13887.5"; nearest_ref "ENSCGRT00001022889.1"; class_code "j"; tss_id "TSS22516";
LT883676v1	Cufflinks	exon	14925073	14925239	.	+	.	gene_id "XLOC_017273"; transcript_id "TCONS_00030302"; exon_number "43"; gene_name "ENSCGRG00001018258.1"; oId "CUFF.13887.2"; nearest_ref "ENSCGRT00001022926.1"; class_code "="; tss_id "TSS22516"; p_id "P15124";
LT883676v1	Cufflinks	exon	14925073	14925146	.	+	.	gene_id "XLOC_017273"; transcript_id "TCONS_00030301"; exon_number "43"; gene_name "ENSCGRG00001018258.1"; oId "CUFF.13887.1"; nearest_ref "ENSCGRT00001022921.1"; class_code "="; tss_id "TSS22516"; p_id "P15125";
LT883676v1	Cufflinks	exon	14925073	14925239	.	+	.	gene_id "XLOC_017273"; transcript_id "TCONS_00030307"; exon_number "43"; gene_name "ENSCGRG00001018258.1"; oId "ENSCGRT00001022926.1"; nearest_ref "ENSCGRT00001022926.1"; class_code "="; tss_id "TSS22517"; p_id "P15124";
LT883676v1	Cufflinks	exon	14925073	14925146	.	+	.	gene_id "XLOC_017273"; transcript_id "TCONS_00030306"; exon_number "43"; gene_name "ENSCGRG00001018258.1"; oId "ENSCGRT00001022921.1"; nearest_ref "ENSCGRT00001022921.1"; class_code "="; tss_id "TSS22517"; p_id "P15125";
LT883676v1	Cufflinks	exon	14925404	14925528	.	+	.	gene_id "XLOC_017273"; transcript_id "TCONS_00030303"; exon_number "45"; gene_name "ENSCGRG00001018258.1"; oId "CUFF.13887.3"; nearest_ref "ENSCGRT00001022889.1"; class_code "j"; tss_id "TSS22516";
LT883676v1	Cufflinks	exon	14925404	14925528	.	+	.	gene_id "XLOC_017273"; transcript_id "TCONS_00030304"; exon_number "45"; gene_name "ENSCGRG00001018258.1"; oId "CUFF.13887.5"; nearest_ref "ENSCGRT00001022889.1"; class_code "j"; tss_id "TSS22516";
LT883676v1	Cufflinks	exon	14925404	14925528	.	+	.	gene_id "XLOC_017273"; transcript_id "TCONS_00030301"; exon_number "44"; gene_name "ENSCGRG00001018258.1"; oId "CUFF.13887.1"; nearest_ref "ENSCGRT00001022921.1"; class_code "="; tss_id "TSS22516"; p_id "P15125";
LT883676v1	Cufflinks	exon	14925404	14925528	.	+	.	gene_id "XLOC_017273"; transcript_id "TCONS_00030306"; exon_number "44"; gene_name "ENSCGRG00001018258.1"; oId "ENSCGRT00001022921.1"; nearest_ref "ENSCGRT00001022921.1"; class_code "="; tss_id "TSS22517"; p_id "P15125";
LT883676v1	Cufflinks	exon	14925447	14925528	.	+	.	gene_id "XLOC_017273"; transcript_id "TCONS_00030305"; exon_number "45"; gene_name "ENSCGRG00001018258.1"; oId "ENSCGRT00001022889.1"; nearest_ref "ENSCGRT00001022889.1"; class_code "="; tss_id "TSS22516"; p_id "P15126";
LT883676v1	Cufflinks	exon	14925710	14927166	.	+	.	gene_id "XLOC_017273"; transcript_id "TCONS_00030303"; exon_number "46"; gene_name "ENSCGRG00001018258.1"; oId "CUFF.13887.3"; nearest_ref "ENSCGRT00001022889.1"; class_code "j"; tss_id "TSS22516";
LT883676v1	Cufflinks	exon	14925710	14927166	.	+	.	gene_id "XLOC_017273"; transcript_id "TCONS_00030305"; exon_number "46"; gene_name "ENSCGRG00001018258.1"; oId "ENSCGRT00001022889.1"; nearest_ref "ENSCGRT00001022889.1"; class_code "="; tss_id "TSS22516"; p_id "P15126";
LT883676v1	Cufflinks	exon	14925710	14927166	.	+	.	gene_id "XLOC_017273"; transcript_id "TCONS_00030304"; exon_number "46"; gene_name "ENSCGRG00001018258.1"; oId "CUFF.13887.5"; nearest_ref "ENSCGRT00001022889.1"; class_code "j"; tss_id "TSS22516";
LT883676v1	Cufflinks	exon	14925710	14927166	.	+	.	gene_id "XLOC_017273"; transcript_id "TCONS_00030301"; exon_number "45"; gene_name "ENSCGRG00001018258.1"; oId "CUFF.13887.1"; nearest_ref "ENSCGRT00001022921.1"; class_code "="; tss_id "TSS22516"; p_id "P15125";
LT883676v1	Cufflinks	exon	14925710	14925753	.	+	.	gene_id "XLOC_017273"; transcript_id "TCONS_00030306"; exon_number "45"; gene_name "ENSCGRG00001018258.1"; oId "ENSCGRT00001022921.1"; nearest_ref "ENSCGRT00001022921.1"; class_code "="; tss_id "TSS22517"; p_id "P15125";
LT883676v1	Cufflinks	exon	14925729	14927166	.	+	.	gene_id "XLOC_017273"; transcript_id "TCONS_00030302"; exon_number "44"; gene_name "ENSCGRG00001018258.1"; oId "CUFF.13887.2"; nearest_ref "ENSCGRT00001022926.1"; class_code "="; tss_id "TSS22516"; p_id "P15124";
LT883676v1	Cufflinks	exon	14925729	14925753	.	+	.	gene_id "XLOC_017273"; transcript_id "TCONS_00030307"; exon_number "44"; gene_name "ENSCGRG00001018258.1"; oId "ENSCGRT00001022926.1"; nearest_ref "ENSCGRT00001022926.1"; class_code "="; tss_id "TSS22517"; p_id "P15124";
LT883676v1	Cufflinks	exon	14930498	14930954	.	+	.	gene_id "XLOC_017274"; transcript_id "TCONS_00030309"; exon_number "1"; gene_name "ENSCGRG00001000542.1"; oId "ENSCGRT00001000721.1"; nearest_ref "ENSCGRT00001000721.1"; class_code "="; tss_id "TSS22518"; p_id "P15127";
LT883676v1	Cufflinks	exon	14930498	14930954	.	+	.	gene_id "XLOC_017274"; transcript_id "TCONS_00030308"; exon_number "1"; gene_name "ENSCGRG00001000542.1"; oId "ENSCGRT00001000718.1"; nearest_ref "ENSCGRT00001000718.1"; class_code "="; tss_id "TSS22518"; p_id "P15128";
LT883676v1	Cufflinks	exon	14931590	14931649	.	+	.	gene_id "XLOC_017274"; transcript_id "TCONS_00030308"; exon_number "2"; gene_name "ENSCGRG00001000542.1"; oId "ENSCGRT00001000718.1"; nearest_ref "ENSCGRT00001000718.1"; class_code "="; tss_id "TSS22518"; p_id "P15128";
LT883676v1	Cufflinks	exon	14935464	14935523	.	+	.	gene_id "XLOC_017274"; transcript_id "TCONS_00030309"; exon_number "2"; gene_name "ENSCGRG00001000542.1"; oId "ENSCGRT00001000721.1"; nearest_ref "ENSCGRT00001000721.1"; class_code "="; tss_id "TSS22518"; p_id "P15127";
LT883676v1	Cufflinks	exon	14935464	14935523	.	+	.	gene_id "XLOC_017274"; transcript_id "TCONS_00030308"; exon_number "3"; gene_name "ENSCGRG00001000542.1"; oId "ENSCGRT00001000718.1"; nearest_ref "ENSCGRT00001000718.1"; class_code "="; tss_id "TSS22518"; p_id "P15128";
LT883676v1	Cufflinks	exon	14937164	14937313	.	+	.	gene_id "XLOC_017274"; transcript_id "TCONS_00030309"; exon_number "3"; gene_name "ENSCGRG00001000542.1"; oId "ENSCGRT00001000721.1"; nearest_ref "ENSCGRT00001000721.1"; class_code "="; tss_id "TSS22518"; p_id "P15127";
LT883676v1	Cufflinks	exon	14937164	14937313	.	+	.	gene_id "XLOC_017274"; transcript_id "TCONS_00030308"; exon_number "4"; gene_name "ENSCGRG00001000542.1"; oId "ENSCGRT00001000718.1"; nearest_ref "ENSCGRT00001000718.1"; class_code "="; tss_id "TSS22518"; p_id "P15128";
LT883676v1	Cufflinks	exon	14939765	14939779	.	+	.	gene_id "XLOC_017275"; transcript_id "TCONS_00030310"; exon_number "1"; gene_name "ENSCGRG00001016967.1"; oId "CUFF.13888.1"; nearest_ref "ENSCGRT00001021002.1"; class_code "o"; tss_id "TSS22519";
LT883676v1	Cufflinks	exon	14944297	14944482	.	+	.	gene_id "XLOC_017274"; transcript_id "TCONS_00030309"; exon_number "4"; gene_name "ENSCGRG00001000542.1"; oId "ENSCGRT00001000721.1"; nearest_ref "ENSCGRT00001000721.1"; class_code "="; tss_id "TSS22518"; p_id "P15127";
LT883676v1	Cufflinks	exon	14944297	14944482	.	+	.	gene_id "XLOC_017274"; transcript_id "TCONS_00030308"; exon_number "5"; gene_name "ENSCGRG00001000542.1"; oId "ENSCGRT00001000718.1"; nearest_ref "ENSCGRT00001000718.1"; class_code "="; tss_id "TSS22518"; p_id "P15128";
LT883676v1	Cufflinks	exon	14944868	14944877	.	+	.	gene_id "XLOC_017271"; transcript_id "TCONS_00030298"; exon_number "2"; gene_name "ENSCGRG00001018258.1"; oId "CUFF.13878.1"; nearest_ref "ENSCGRT00001022889.1"; class_code "o"; tss_id "TSS22514";
LT883676v1	Cufflinks	exon	14946938	14947727	.	+	.	gene_id "XLOC_017274"; transcript_id "TCONS_00030309"; exon_number "5"; gene_name "ENSCGRG00001000542.1"; oId "ENSCGRT00001000721.1"; nearest_ref "ENSCGRT00001000721.1"; class_code "="; tss_id "TSS22518"; p_id "P15127";
LT883676v1	Cufflinks	exon	14946938	14947727	.	+	.	gene_id "XLOC_017274"; transcript_id "TCONS_00030308"; exon_number "6"; gene_name "ENSCGRG00001000542.1"; oId "ENSCGRT00001000718.1"; nearest_ref "ENSCGRT00001000718.1"; class_code "="; tss_id "TSS22518"; p_id "P15128";
LT883676v1	Cufflinks	exon	14948429	14949272	.	+	.	gene_id "XLOC_017274"; transcript_id "TCONS_00030309"; exon_number "6"; gene_name "ENSCGRG00001000542.1"; oId "ENSCGRT00001000721.1"; nearest_ref "ENSCGRT00001000721.1"; class_code "="; tss_id "TSS22518"; p_id "P15127";
LT883676v1	Cufflinks	exon	14948429	14949272	.	+	.	gene_id "XLOC_017274"; transcript_id "TCONS_00030308"; exon_number "7"; gene_name "ENSCGRG00001000542.1"; oId "ENSCGRT00001000718.1"; nearest_ref "ENSCGRT00001000718.1"; class_code "="; tss_id "TSS22518"; p_id "P15128";
LT883676v1	Cufflinks	exon	15015643	15016494	.	+	.	gene_id "XLOC_017276"; transcript_id "TCONS_00030311"; exon_number "1"; gene_name "ENSCGRG00001011378.1"; oId "ENSCGRT00001013431.1"; nearest_ref "ENSCGRT00001013431.1"; class_code "="; tss_id "TSS22521"; p_id "P15130";
LT883676v1	Cufflinks	exon	15032411	15032603	.	-	.	gene_id "XLOC_017816"; transcript_id "TCONS_00031362"; exon_number "1"; gene_name "ENSCGRG00001001086.1"; oId "ENSCGRT00001001521.1"; nearest_ref "ENSCGRT00001001521.1"; class_code "="; tss_id "TSS23265"; p_id "P15658";
LT883676v1	Cufflinks	exon	15032411	15032603	.	-	.	gene_id "XLOC_017816"; transcript_id "TCONS_00031364"; exon_number "1"; gene_name "ENSCGRG00001001086.1"; oId "ENSCGRT00001001534.1"; nearest_ref "ENSCGRT00001001534.1"; class_code "="; tss_id "TSS23265"; p_id "P15657";
LT883676v1	Cufflinks	exon	15032411	15032603	.	-	.	gene_id "XLOC_017816"; transcript_id "TCONS_00031365"; exon_number "1"; gene_name "ENSCGRG00001001086.1"; oId "ENSCGRT00001001541.1"; nearest_ref "ENSCGRT00001001541.1"; class_code "="; tss_id "TSS23265"; p_id "P15659";
LT883676v1	Cufflinks	exon	15032411	15032603	.	-	.	gene_id "XLOC_017816"; transcript_id "TCONS_00031363"; exon_number "1"; gene_name "ENSCGRG00001001086.1"; oId "ENSCGRT00001001527.1"; nearest_ref "ENSCGRT00001001527.1"; class_code "="; tss_id "TSS23265"; p_id "P15660";
LT883676v1	Cufflinks	exon	15032411	15032603	.	-	.	gene_id "XLOC_017816"; transcript_id "TCONS_00031361"; exon_number "1"; gene_name "ENSCGRG00001001086.1"; oId "CUFF.13891.3"; nearest_ref "ENSCGRT00001001521.1"; class_code "j"; tss_id "TSS23265";
LT883676v1	Cufflinks	exon	15032411	15032603	.	-	.	gene_id "XLOC_017816"; transcript_id "TCONS_00031360"; exon_number "1"; gene_name "ENSCGRG00001001086.1"; oId "CUFF.13891.2"; nearest_ref "ENSCGRT00001001521.1"; class_code "j"; tss_id "TSS23265";
LT883676v1	Cufflinks	exon	15032710	15032824	.	-	.	gene_id "XLOC_017816"; transcript_id "TCONS_00031362"; exon_number "2"; gene_name "ENSCGRG00001001086.1"; oId "ENSCGRT00001001521.1"; nearest_ref "ENSCGRT00001001521.1"; class_code "="; tss_id "TSS23265"; p_id "P15658";
LT883676v1	Cufflinks	exon	15032710	15032824	.	-	.	gene_id "XLOC_017816"; transcript_id "TCONS_00031364"; exon_number "2"; gene_name "ENSCGRG00001001086.1"; oId "ENSCGRT00001001534.1"; nearest_ref "ENSCGRT00001001534.1"; class_code "="; tss_id "TSS23265"; p_id "P15657";
LT883676v1	Cufflinks	exon	15032710	15032824	.	-	.	gene_id "XLOC_017816"; transcript_id "TCONS_00031365"; exon_number "2"; gene_name "ENSCGRG00001001086.1"; oId "ENSCGRT00001001541.1"; nearest_ref "ENSCGRT00001001541.1"; class_code "="; tss_id "TSS23265"; p_id "P15659";
LT883676v1	Cufflinks	exon	15032710	15032824	.	-	.	gene_id "XLOC_017816"; transcript_id "TCONS_00031363"; exon_number "2"; gene_name "ENSCGRG00001001086.1"; oId "ENSCGRT00001001527.1"; nearest_ref "ENSCGRT00001001527.1"; class_code "="; tss_id "TSS23265"; p_id "P15660";
LT883676v1	Cufflinks	exon	15032710	15032824	.	-	.	gene_id "XLOC_017816"; transcript_id "TCONS_00031361"; exon_number "2"; gene_name "ENSCGRG00001001086.1"; oId "CUFF.13891.3"; nearest_ref "ENSCGRT00001001521.1"; class_code "j"; tss_id "TSS23265";
LT883676v1	Cufflinks	exon	15032710	15032824	.	-	.	gene_id "XLOC_017816"; transcript_id "TCONS_00031360"; exon_number "2"; gene_name "ENSCGRG00001001086.1"; oId "CUFF.13891.2"; nearest_ref "ENSCGRT00001001521.1"; class_code "j"; tss_id "TSS23265";
LT883676v1	Cufflinks	exon	15034147	15034401	.	-	.	gene_id "XLOC_017816"; transcript_id "TCONS_00031362"; exon_number "3"; gene_name "ENSCGRG00001001086.1"; oId "ENSCGRT00001001521.1"; nearest_ref "ENSCGRT00001001521.1"; class_code "="; tss_id "TSS23265"; p_id "P15658";
LT883676v1	Cufflinks	exon	15034147	15034401	.	-	.	gene_id "XLOC_017816"; transcript_id "TCONS_00031364"; exon_number "3"; gene_name "ENSCGRG00001001086.1"; oId "ENSCGRT00001001534.1"; nearest_ref "ENSCGRT00001001534.1"; class_code "="; tss_id "TSS23265"; p_id "P15657";
LT883676v1	Cufflinks	exon	15034147	15034401	.	-	.	gene_id "XLOC_017816"; transcript_id "TCONS_00031363"; exon_number "3"; gene_name "ENSCGRG00001001086.1"; oId "ENSCGRT00001001527.1"; nearest_ref "ENSCGRT00001001527.1"; class_code "="; tss_id "TSS23265"; p_id "P15660";
LT883676v1	Cufflinks	exon	15034147	15034401	.	-	.	gene_id "XLOC_017816"; transcript_id "TCONS_00031360"; exon_number "3"; gene_name "ENSCGRG00001001086.1"; oId "CUFF.13891.2"; nearest_ref "ENSCGRT00001001521.1"; class_code "j"; tss_id "TSS23265";
LT883676v1	Cufflinks	exon	15035347	15035461	.	-	.	gene_id "XLOC_017816"; transcript_id "TCONS_00031362"; exon_number "4"; gene_name "ENSCGRG00001001086.1"; oId "ENSCGRT00001001521.1"; nearest_ref "ENSCGRT00001001521.1"; class_code "="; tss_id "TSS23265"; p_id "P15658";
LT883676v1	Cufflinks	exon	15035347	15035461	.	-	.	gene_id "XLOC_017816"; transcript_id "TCONS_00031364"; exon_number "4"; gene_name "ENSCGRG00001001086.1"; oId "ENSCGRT00001001534.1"; nearest_ref "ENSCGRT00001001534.1"; class_code "="; tss_id "TSS23265"; p_id "P15657";
LT883676v1	Cufflinks	exon	15035347	15035461	.	-	.	gene_id "XLOC_017816"; transcript_id "TCONS_00031365"; exon_number "3"; gene_name "ENSCGRG00001001086.1"; oId "ENSCGRT00001001541.1"; nearest_ref "ENSCGRT00001001541.1"; class_code "="; tss_id "TSS23265"; p_id "P15659";
LT883676v1	Cufflinks	exon	15035347	15035461	.	-	.	gene_id "XLOC_017816"; transcript_id "TCONS_00031363"; exon_number "4"; gene_name "ENSCGRG00001001086.1"; oId "ENSCGRT00001001527.1"; nearest_ref "ENSCGRT00001001527.1"; class_code "="; tss_id "TSS23265"; p_id "P15660";
LT883676v1	Cufflinks	exon	15035347	15035461	.	-	.	gene_id "XLOC_017816"; transcript_id "TCONS_00031361"; exon_number "3"; gene_name "ENSCGRG00001001086.1"; oId "CUFF.13891.3"; nearest_ref "ENSCGRT00001001521.1"; class_code "j"; tss_id "TSS23265";
LT883676v1	Cufflinks	exon	15035347	15035461	.	-	.	gene_id "XLOC_017816"; transcript_id "TCONS_00031360"; exon_number "4"; gene_name "ENSCGRG00001001086.1"; oId "CUFF.13891.2"; nearest_ref "ENSCGRT00001001521.1"; class_code "j"; tss_id "TSS23265";
LT883676v1	Cufflinks	exon	15036202	15036353	.	-	.	gene_id "XLOC_017816"; transcript_id "TCONS_00031362"; exon_number "5"; gene_name "ENSCGRG00001001086.1"; oId "ENSCGRT00001001521.1"; nearest_ref "ENSCGRT00001001521.1"; class_code "="; tss_id "TSS23265"; p_id "P15658";
LT883676v1	Cufflinks	exon	15036202	15036353	.	-	.	gene_id "XLOC_017816"; transcript_id "TCONS_00031364"; exon_number "5"; gene_name "ENSCGRG00001001086.1"; oId "ENSCGRT00001001534.1"; nearest_ref "ENSCGRT00001001534.1"; class_code "="; tss_id "TSS23265"; p_id "P15657";
LT883676v1	Cufflinks	exon	15036202	15036353	.	-	.	gene_id "XLOC_017816"; transcript_id "TCONS_00031365"; exon_number "4"; gene_name "ENSCGRG00001001086.1"; oId "ENSCGRT00001001541.1"; nearest_ref "ENSCGRT00001001541.1"; class_code "="; tss_id "TSS23265"; p_id "P15659";
LT883676v1	Cufflinks	exon	15036202	15036353	.	-	.	gene_id "XLOC_017816"; transcript_id "TCONS_00031363"; exon_number "5"; gene_name "ENSCGRG00001001086.1"; oId "ENSCGRT00001001527.1"; nearest_ref "ENSCGRT00001001527.1"; class_code "="; tss_id "TSS23265"; p_id "P15660";
LT883676v1	Cufflinks	exon	15036202	15036353	.	-	.	gene_id "XLOC_017816"; transcript_id "TCONS_00031361"; exon_number "4"; gene_name "ENSCGRG00001001086.1"; oId "CUFF.13891.3"; nearest_ref "ENSCGRT00001001521.1"; class_code "j"; tss_id "TSS23265";
LT883676v1	Cufflinks	exon	15036202	15036353	.	-	.	gene_id "XLOC_017816"; transcript_id "TCONS_00031360"; exon_number "5"; gene_name "ENSCGRG00001001086.1"; oId "CUFF.13891.2"; nearest_ref "ENSCGRT00001001521.1"; class_code "j"; tss_id "TSS23265";
LT883676v1	Cufflinks	exon	15036655	15036823	.	-	.	gene_id "XLOC_017816"; transcript_id "TCONS_00031362"; exon_number "6"; gene_name "ENSCGRG00001001086.1"; oId "ENSCGRT00001001521.1"; nearest_ref "ENSCGRT00001001521.1"; class_code "="; tss_id "TSS23265"; p_id "P15658";
LT883676v1	Cufflinks	exon	15036655	15036823	.	-	.	gene_id "XLOC_017816"; transcript_id "TCONS_00031364"; exon_number "6"; gene_name "ENSCGRG00001001086.1"; oId "ENSCGRT00001001534.1"; nearest_ref "ENSCGRT00001001534.1"; class_code "="; tss_id "TSS23265"; p_id "P15657";
LT883676v1	Cufflinks	exon	15036655	15036823	.	-	.	gene_id "XLOC_017816"; transcript_id "TCONS_00031363"; exon_number "6"; gene_name "ENSCGRG00001001086.1"; oId "ENSCGRT00001001527.1"; nearest_ref "ENSCGRT00001001527.1"; class_code "="; tss_id "TSS23265"; p_id "P15660";
LT883676v1	Cufflinks	exon	15036655	15036823	.	-	.	gene_id "XLOC_017816"; transcript_id "TCONS_00031360"; exon_number "6"; gene_name "ENSCGRG00001001086.1"; oId "CUFF.13891.2"; nearest_ref "ENSCGRT00001001521.1"; class_code "j"; tss_id "TSS23265";
LT883676v1	Cufflinks	exon	15036676	15036823	.	-	.	gene_id "XLOC_017816"; transcript_id "TCONS_00031365"; exon_number "5"; gene_name "ENSCGRG00001001086.1"; oId "ENSCGRT00001001541.1"; nearest_ref "ENSCGRT00001001541.1"; class_code "="; tss_id "TSS23265"; p_id "P15659";
LT883676v1	Cufflinks	exon	15036676	15036823	.	-	.	gene_id "XLOC_017816"; transcript_id "TCONS_00031361"; exon_number "5"; gene_name "ENSCGRG00001001086.1"; oId "CUFF.13891.3"; nearest_ref "ENSCGRT00001001521.1"; class_code "j"; tss_id "TSS23265";
LT883676v1	Cufflinks	exon	15037134	15037237	.	-	.	gene_id "XLOC_017816"; transcript_id "TCONS_00031362"; exon_number "7"; gene_name "ENSCGRG00001001086.1"; oId "ENSCGRT00001001521.1"; nearest_ref "ENSCGRT00001001521.1"; class_code "="; tss_id "TSS23265"; p_id "P15658";
LT883676v1	Cufflinks	exon	15037134	15037237	.	-	.	gene_id "XLOC_017816"; transcript_id "TCONS_00031364"; exon_number "7"; gene_name "ENSCGRG00001001086.1"; oId "ENSCGRT00001001534.1"; nearest_ref "ENSCGRT00001001534.1"; class_code "="; tss_id "TSS23265"; p_id "P15657";
LT883676v1	Cufflinks	exon	15037134	15037237	.	-	.	gene_id "XLOC_017816"; transcript_id "TCONS_00031365"; exon_number "6"; gene_name "ENSCGRG00001001086.1"; oId "ENSCGRT00001001541.1"; nearest_ref "ENSCGRT00001001541.1"; class_code "="; tss_id "TSS23265"; p_id "P15659";
LT883676v1	Cufflinks	exon	15037134	15037237	.	-	.	gene_id "XLOC_017816"; transcript_id "TCONS_00031363"; exon_number "7"; gene_name "ENSCGRG00001001086.1"; oId "ENSCGRT00001001527.1"; nearest_ref "ENSCGRT00001001527.1"; class_code "="; tss_id "TSS23265"; p_id "P15660";
LT883676v1	Cufflinks	exon	15037134	15037237	.	-	.	gene_id "XLOC_017816"; transcript_id "TCONS_00031361"; exon_number "6"; gene_name "ENSCGRG00001001086.1"; oId "CUFF.13891.3"; nearest_ref "ENSCGRT00001001521.1"; class_code "j"; tss_id "TSS23265";
LT883676v1	Cufflinks	exon	15037134	15037237	.	-	.	gene_id "XLOC_017816"; transcript_id "TCONS_00031360"; exon_number "7"; gene_name "ENSCGRG00001001086.1"; oId "CUFF.13891.2"; nearest_ref "ENSCGRT00001001521.1"; class_code "j"; tss_id "TSS23265";
LT883676v1	Cufflinks	exon	15038460	15038606	.	-	.	gene_id "XLOC_017816"; transcript_id "TCONS_00031362"; exon_number "8"; gene_name "ENSCGRG00001001086.1"; oId "ENSCGRT00001001521.1"; nearest_ref "ENSCGRT00001001521.1"; class_code "="; tss_id "TSS23265"; p_id "P15658";
LT883676v1	Cufflinks	exon	15038460	15038606	.	-	.	gene_id "XLOC_017816"; transcript_id "TCONS_00031364"; exon_number "8"; gene_name "ENSCGRG00001001086.1"; oId "ENSCGRT00001001534.1"; nearest_ref "ENSCGRT00001001534.1"; class_code "="; tss_id "TSS23265"; p_id "P15657";
LT883676v1	Cufflinks	exon	15038460	15038606	.	-	.	gene_id "XLOC_017816"; transcript_id "TCONS_00031365"; exon_number "7"; gene_name "ENSCGRG00001001086.1"; oId "ENSCGRT00001001541.1"; nearest_ref "ENSCGRT00001001541.1"; class_code "="; tss_id "TSS23265"; p_id "P15659";
LT883676v1	Cufflinks	exon	15038460	15038606	.	-	.	gene_id "XLOC_017816"; transcript_id "TCONS_00031363"; exon_number "8"; gene_name "ENSCGRG00001001086.1"; oId "ENSCGRT00001001527.1"; nearest_ref "ENSCGRT00001001527.1"; class_code "="; tss_id "TSS23265"; p_id "P15660";
LT883676v1	Cufflinks	exon	15038460	15038606	.	-	.	gene_id "XLOC_017816"; transcript_id "TCONS_00031361"; exon_number "7"; gene_name "ENSCGRG00001001086.1"; oId "CUFF.13891.3"; nearest_ref "ENSCGRT00001001521.1"; class_code "j"; tss_id "TSS23265";
LT883676v1	Cufflinks	exon	15038460	15038606	.	-	.	gene_id "XLOC_017816"; transcript_id "TCONS_00031360"; exon_number "8"; gene_name "ENSCGRG00001001086.1"; oId "CUFF.13891.2"; nearest_ref "ENSCGRT00001001521.1"; class_code "j"; tss_id "TSS23265";
LT883676v1	Cufflinks	exon	15038790	15038964	.	-	.	gene_id "XLOC_017816"; transcript_id "TCONS_00031362"; exon_number "9"; gene_name "ENSCGRG00001001086.1"; oId "ENSCGRT00001001521.1"; nearest_ref "ENSCGRT00001001521.1"; class_code "="; tss_id "TSS23265"; p_id "P15658";
LT883676v1	Cufflinks	exon	15038790	15038964	.	-	.	gene_id "XLOC_017816"; transcript_id "TCONS_00031364"; exon_number "9"; gene_name "ENSCGRG00001001086.1"; oId "ENSCGRT00001001534.1"; nearest_ref "ENSCGRT00001001534.1"; class_code "="; tss_id "TSS23265"; p_id "P15657";
LT883676v1	Cufflinks	exon	15038790	15038964	.	-	.	gene_id "XLOC_017816"; transcript_id "TCONS_00031365"; exon_number "8"; gene_name "ENSCGRG00001001086.1"; oId "ENSCGRT00001001541.1"; nearest_ref "ENSCGRT00001001541.1"; class_code "="; tss_id "TSS23265"; p_id "P15659";
LT883676v1	Cufflinks	exon	15038790	15038964	.	-	.	gene_id "XLOC_017816"; transcript_id "TCONS_00031363"; exon_number "9"; gene_name "ENSCGRG00001001086.1"; oId "ENSCGRT00001001527.1"; nearest_ref "ENSCGRT00001001527.1"; class_code "="; tss_id "TSS23265"; p_id "P15660";
LT883676v1	Cufflinks	exon	15038790	15038964	.	-	.	gene_id "XLOC_017816"; transcript_id "TCONS_00031361"; exon_number "8"; gene_name "ENSCGRG00001001086.1"; oId "CUFF.13891.3"; nearest_ref "ENSCGRT00001001521.1"; class_code "j"; tss_id "TSS23265";
LT883676v1	Cufflinks	exon	15038790	15038964	.	-	.	gene_id "XLOC_017816"; transcript_id "TCONS_00031360"; exon_number "9"; gene_name "ENSCGRG00001001086.1"; oId "CUFF.13891.2"; nearest_ref "ENSCGRT00001001521.1"; class_code "j"; tss_id "TSS23265";
LT883676v1	Cufflinks	exon	15039103	15039215	.	-	.	gene_id "XLOC_017816"; transcript_id "TCONS_00031362"; exon_number "10"; gene_name "ENSCGRG00001001086.1"; oId "ENSCGRT00001001521.1"; nearest_ref "ENSCGRT00001001521.1"; class_code "="; tss_id "TSS23265"; p_id "P15658";
LT883676v1	Cufflinks	exon	15039103	15039215	.	-	.	gene_id "XLOC_017816"; transcript_id "TCONS_00031364"; exon_number "10"; gene_name "ENSCGRG00001001086.1"; oId "ENSCGRT00001001534.1"; nearest_ref "ENSCGRT00001001534.1"; class_code "="; tss_id "TSS23265"; p_id "P15657";
LT883676v1	Cufflinks	exon	15039103	15039215	.	-	.	gene_id "XLOC_017816"; transcript_id "TCONS_00031365"; exon_number "9"; gene_name "ENSCGRG00001001086.1"; oId "ENSCGRT00001001541.1"; nearest_ref "ENSCGRT00001001541.1"; class_code "="; tss_id "TSS23265"; p_id "P15659";
LT883676v1	Cufflinks	exon	15039103	15039215	.	-	.	gene_id "XLOC_017816"; transcript_id "TCONS_00031363"; exon_number "10"; gene_name "ENSCGRG00001001086.1"; oId "ENSCGRT00001001527.1"; nearest_ref "ENSCGRT00001001527.1"; class_code "="; tss_id "TSS23265"; p_id "P15660";
LT883676v1	Cufflinks	exon	15039103	15039215	.	-	.	gene_id "XLOC_017816"; transcript_id "TCONS_00031361"; exon_number "9"; gene_name "ENSCGRG00001001086.1"; oId "CUFF.13891.3"; nearest_ref "ENSCGRT00001001521.1"; class_code "j"; tss_id "TSS23265";
LT883676v1	Cufflinks	exon	15039103	15039215	.	-	.	gene_id "XLOC_017816"; transcript_id "TCONS_00031360"; exon_number "10"; gene_name "ENSCGRG00001001086.1"; oId "CUFF.13891.2"; nearest_ref "ENSCGRT00001001521.1"; class_code "j"; tss_id "TSS23265";
LT883676v1	Cufflinks	exon	15039432	15039591	.	-	.	gene_id "XLOC_017816"; transcript_id "TCONS_00031362"; exon_number "11"; gene_name "ENSCGRG00001001086.1"; oId "ENSCGRT00001001521.1"; nearest_ref "ENSCGRT00001001521.1"; class_code "="; tss_id "TSS23265"; p_id "P15658";
LT883676v1	Cufflinks	exon	15039432	15039591	.	-	.	gene_id "XLOC_017816"; transcript_id "TCONS_00031364"; exon_number "11"; gene_name "ENSCGRG00001001086.1"; oId "ENSCGRT00001001534.1"; nearest_ref "ENSCGRT00001001534.1"; class_code "="; tss_id "TSS23265"; p_id "P15657";
LT883676v1	Cufflinks	exon	15039432	15039591	.	-	.	gene_id "XLOC_017816"; transcript_id "TCONS_00031365"; exon_number "10"; gene_name "ENSCGRG00001001086.1"; oId "ENSCGRT00001001541.1"; nearest_ref "ENSCGRT00001001541.1"; class_code "="; tss_id "TSS23265"; p_id "P15659";
LT883676v1	Cufflinks	exon	15039432	15039591	.	-	.	gene_id "XLOC_017816"; transcript_id "TCONS_00031363"; exon_number "11"; gene_name "ENSCGRG00001001086.1"; oId "ENSCGRT00001001527.1"; nearest_ref "ENSCGRT00001001527.1"; class_code "="; tss_id "TSS23265"; p_id "P15660";
LT883676v1	Cufflinks	exon	15039432	15039591	.	-	.	gene_id "XLOC_017816"; transcript_id "TCONS_00031361"; exon_number "10"; gene_name "ENSCGRG00001001086.1"; oId "CUFF.13891.3"; nearest_ref "ENSCGRT00001001521.1"; class_code "j"; tss_id "TSS23265";
LT883676v1	Cufflinks	exon	15039432	15039591	.	-	.	gene_id "XLOC_017816"; transcript_id "TCONS_00031360"; exon_number "11"; gene_name "ENSCGRG00001001086.1"; oId "CUFF.13891.2"; nearest_ref "ENSCGRT00001001521.1"; class_code "j"; tss_id "TSS23265";
LT883676v1	Cufflinks	exon	15039674	15039771	.	-	.	gene_id "XLOC_017816"; transcript_id "TCONS_00031362"; exon_number "12"; gene_name "ENSCGRG00001001086.1"; oId "ENSCGRT00001001521.1"; nearest_ref "ENSCGRT00001001521.1"; class_code "="; tss_id "TSS23265"; p_id "P15658";
LT883676v1	Cufflinks	exon	15039674	15039771	.	-	.	gene_id "XLOC_017816"; transcript_id "TCONS_00031365"; exon_number "11"; gene_name "ENSCGRG00001001086.1"; oId "ENSCGRT00001001541.1"; nearest_ref "ENSCGRT00001001541.1"; class_code "="; tss_id "TSS23265"; p_id "P15659";
LT883676v1	Cufflinks	exon	15039674	15039771	.	-	.	gene_id "XLOC_017816"; transcript_id "TCONS_00031363"; exon_number "12"; gene_name "ENSCGRG00001001086.1"; oId "ENSCGRT00001001527.1"; nearest_ref "ENSCGRT00001001527.1"; class_code "="; tss_id "TSS23265"; p_id "P15660";
LT883676v1	Cufflinks	exon	15039674	15039771	.	-	.	gene_id "XLOC_017816"; transcript_id "TCONS_00031360"; exon_number "12"; gene_name "ENSCGRG00001001086.1"; oId "CUFF.13891.2"; nearest_ref "ENSCGRT00001001521.1"; class_code "j"; tss_id "TSS23265";
LT883676v1	Cufflinks	exon	15040356	15040521	.	-	.	gene_id "XLOC_017816"; transcript_id "TCONS_00031362"; exon_number "13"; gene_name "ENSCGRG00001001086.1"; oId "ENSCGRT00001001521.1"; nearest_ref "ENSCGRT00001001521.1"; class_code "="; tss_id "TSS23265"; p_id "P15658";
LT883676v1	Cufflinks	exon	15040356	15040521	.	-	.	gene_id "XLOC_017816"; transcript_id "TCONS_00031365"; exon_number "12"; gene_name "ENSCGRG00001001086.1"; oId "ENSCGRT00001001541.1"; nearest_ref "ENSCGRT00001001541.1"; class_code "="; tss_id "TSS23265"; p_id "P15659";
LT883676v1	Cufflinks	exon	15040356	15040521	.	-	.	gene_id "XLOC_017816"; transcript_id "TCONS_00031363"; exon_number "13"; gene_name "ENSCGRG00001001086.1"; oId "ENSCGRT00001001527.1"; nearest_ref "ENSCGRT00001001527.1"; class_code "="; tss_id "TSS23265"; p_id "P15660";
LT883676v1	Cufflinks	exon	15040356	15040521	.	-	.	gene_id "XLOC_017816"; transcript_id "TCONS_00031360"; exon_number "13"; gene_name "ENSCGRG00001001086.1"; oId "CUFF.13891.2"; nearest_ref "ENSCGRT00001001521.1"; class_code "j"; tss_id "TSS23265";
LT883676v1	Cufflinks	exon	15040484	15040497	.	-	.	gene_id "XLOC_017816"; transcript_id "TCONS_00031364"; exon_number "12"; gene_name "ENSCGRG00001001086.1"; oId "ENSCGRT00001001534.1"; nearest_ref "ENSCGRT00001001534.1"; class_code "="; tss_id "TSS23265"; p_id "P15657";
LT883676v1	Cufflinks	exon	15040484	15040497	.	-	.	gene_id "XLOC_017816"; transcript_id "TCONS_00031361"; exon_number "11"; gene_name "ENSCGRG00001001086.1"; oId "CUFF.13891.3"; nearest_ref "ENSCGRT00001001521.1"; class_code "j"; tss_id "TSS23265";
LT883676v1	Cufflinks	exon	15040519	15040601	.	-	.	gene_id "XLOC_017816"; transcript_id "TCONS_00031364"; exon_number "13"; gene_name "ENSCGRG00001001086.1"; oId "ENSCGRT00001001534.1"; nearest_ref "ENSCGRT00001001534.1"; class_code "="; tss_id "TSS23265"; p_id "P15657";
LT883676v1	Cufflinks	exon	15040519	15040601	.	-	.	gene_id "XLOC_017816"; transcript_id "TCONS_00031361"; exon_number "12"; gene_name "ENSCGRG00001001086.1"; oId "CUFF.13891.3"; nearest_ref "ENSCGRT00001001521.1"; class_code "j"; tss_id "TSS23265";
LT883676v1	Cufflinks	exon	15040656	15040890	.	-	.	gene_id "XLOC_017816"; transcript_id "TCONS_00031364"; exon_number "14"; gene_name "ENSCGRG00001001086.1"; oId "ENSCGRT00001001534.1"; nearest_ref "ENSCGRT00001001534.1"; class_code "="; tss_id "TSS23265"; p_id "P15657";
LT883676v1	Cufflinks	exon	15040656	15040890	.	-	.	gene_id "XLOC_017816"; transcript_id "TCONS_00031361"; exon_number "13"; gene_name "ENSCGRG00001001086.1"; oId "CUFF.13891.3"; nearest_ref "ENSCGRT00001001521.1"; class_code "j"; tss_id "TSS23265";
LT883676v1	Cufflinks	exon	15040718	15040890	.	-	.	gene_id "XLOC_017816"; transcript_id "TCONS_00031362"; exon_number "14"; gene_name "ENSCGRG00001001086.1"; oId "ENSCGRT00001001521.1"; nearest_ref "ENSCGRT00001001521.1"; class_code "="; tss_id "TSS23265"; p_id "P15658";
LT883676v1	Cufflinks	exon	15040718	15040890	.	-	.	gene_id "XLOC_017816"; transcript_id "TCONS_00031365"; exon_number "13"; gene_name "ENSCGRG00001001086.1"; oId "ENSCGRT00001001541.1"; nearest_ref "ENSCGRT00001001541.1"; class_code "="; tss_id "TSS23265"; p_id "P15659";
LT883676v1	Cufflinks	exon	15040718	15040890	.	-	.	gene_id "XLOC_017816"; transcript_id "TCONS_00031363"; exon_number "14"; gene_name "ENSCGRG00001001086.1"; oId "ENSCGRT00001001527.1"; nearest_ref "ENSCGRT00001001527.1"; class_code "="; tss_id "TSS23265"; p_id "P15660";
LT883676v1	Cufflinks	exon	15040718	15040890	.	-	.	gene_id "XLOC_017816"; transcript_id "TCONS_00031360"; exon_number "14"; gene_name "ENSCGRG00001001086.1"; oId "CUFF.13891.2"; nearest_ref "ENSCGRT00001001521.1"; class_code "j"; tss_id "TSS23265";
LT883676v1	Cufflinks	exon	15041140	15041290	.	-	.	gene_id "XLOC_017816"; transcript_id "TCONS_00031362"; exon_number "15"; gene_name "ENSCGRG00001001086.1"; oId "ENSCGRT00001001521.1"; nearest_ref "ENSCGRT00001001521.1"; class_code "="; tss_id "TSS23265"; p_id "P15658";
LT883676v1	Cufflinks	exon	15041140	15041290	.	-	.	gene_id "XLOC_017816"; transcript_id "TCONS_00031364"; exon_number "15"; gene_name "ENSCGRG00001001086.1"; oId "ENSCGRT00001001534.1"; nearest_ref "ENSCGRT00001001534.1"; class_code "="; tss_id "TSS23265"; p_id "P15657";
LT883676v1	Cufflinks	exon	15041140	15041290	.	-	.	gene_id "XLOC_017816"; transcript_id "TCONS_00031365"; exon_number "14"; gene_name "ENSCGRG00001001086.1"; oId "ENSCGRT00001001541.1"; nearest_ref "ENSCGRT00001001541.1"; class_code "="; tss_id "TSS23265"; p_id "P15659";
LT883676v1	Cufflinks	exon	15041140	15041290	.	-	.	gene_id "XLOC_017816"; transcript_id "TCONS_00031363"; exon_number "15"; gene_name "ENSCGRG00001001086.1"; oId "ENSCGRT00001001527.1"; nearest_ref "ENSCGRT00001001527.1"; class_code "="; tss_id "TSS23265"; p_id "P15660";
LT883676v1	Cufflinks	exon	15041140	15041290	.	-	.	gene_id "XLOC_017816"; transcript_id "TCONS_00031361"; exon_number "14"; gene_name "ENSCGRG00001001086.1"; oId "CUFF.13891.3"; nearest_ref "ENSCGRT00001001521.1"; class_code "j"; tss_id "TSS23265";
LT883676v1	Cufflinks	exon	15041140	15041290	.	-	.	gene_id "XLOC_017816"; transcript_id "TCONS_00031360"; exon_number "15"; gene_name "ENSCGRG00001001086.1"; oId "CUFF.13891.2"; nearest_ref "ENSCGRT00001001521.1"; class_code "j"; tss_id "TSS23265";
LT883676v1	Cufflinks	exon	15041406	15041492	.	-	.	gene_id "XLOC_017816"; transcript_id "TCONS_00031362"; exon_number "16"; gene_name "ENSCGRG00001001086.1"; oId "ENSCGRT00001001521.1"; nearest_ref "ENSCGRT00001001521.1"; class_code "="; tss_id "TSS23265"; p_id "P15658";
LT883676v1	Cufflinks	exon	15041406	15041492	.	-	.	gene_id "XLOC_017816"; transcript_id "TCONS_00031364"; exon_number "16"; gene_name "ENSCGRG00001001086.1"; oId "ENSCGRT00001001534.1"; nearest_ref "ENSCGRT00001001534.1"; class_code "="; tss_id "TSS23265"; p_id "P15657";
LT883676v1	Cufflinks	exon	15041406	15041492	.	-	.	gene_id "XLOC_017816"; transcript_id "TCONS_00031365"; exon_number "15"; gene_name "ENSCGRG00001001086.1"; oId "ENSCGRT00001001541.1"; nearest_ref "ENSCGRT00001001541.1"; class_code "="; tss_id "TSS23265"; p_id "P15659";
LT883676v1	Cufflinks	exon	15041406	15041492	.	-	.	gene_id "XLOC_017816"; transcript_id "TCONS_00031363"; exon_number "16"; gene_name "ENSCGRG00001001086.1"; oId "ENSCGRT00001001527.1"; nearest_ref "ENSCGRT00001001527.1"; class_code "="; tss_id "TSS23265"; p_id "P15660";
LT883676v1	Cufflinks	exon	15041406	15041492	.	-	.	gene_id "XLOC_017816"; transcript_id "TCONS_00031361"; exon_number "15"; gene_name "ENSCGRG00001001086.1"; oId "CUFF.13891.3"; nearest_ref "ENSCGRT00001001521.1"; class_code "j"; tss_id "TSS23265";
LT883676v1	Cufflinks	exon	15041406	15041492	.	-	.	gene_id "XLOC_017816"; transcript_id "TCONS_00031360"; exon_number "16"; gene_name "ENSCGRG00001001086.1"; oId "CUFF.13891.2"; nearest_ref "ENSCGRT00001001521.1"; class_code "j"; tss_id "TSS23265";
LT883676v1	Cufflinks	exon	15041653	15041768	.	-	.	gene_id "XLOC_017816"; transcript_id "TCONS_00031362"; exon_number "17"; gene_name "ENSCGRG00001001086.1"; oId "ENSCGRT00001001521.1"; nearest_ref "ENSCGRT00001001521.1"; class_code "="; tss_id "TSS23265"; p_id "P15658";
LT883676v1	Cufflinks	exon	15041653	15041768	.	-	.	gene_id "XLOC_017816"; transcript_id "TCONS_00031364"; exon_number "17"; gene_name "ENSCGRG00001001086.1"; oId "ENSCGRT00001001534.1"; nearest_ref "ENSCGRT00001001534.1"; class_code "="; tss_id "TSS23265"; p_id "P15657";
LT883676v1	Cufflinks	exon	15041653	15041768	.	-	.	gene_id "XLOC_017816"; transcript_id "TCONS_00031365"; exon_number "16"; gene_name "ENSCGRG00001001086.1"; oId "ENSCGRT00001001541.1"; nearest_ref "ENSCGRT00001001541.1"; class_code "="; tss_id "TSS23265"; p_id "P15659";
LT883676v1	Cufflinks	exon	15041653	15041768	.	-	.	gene_id "XLOC_017816"; transcript_id "TCONS_00031363"; exon_number "17"; gene_name "ENSCGRG00001001086.1"; oId "ENSCGRT00001001527.1"; nearest_ref "ENSCGRT00001001527.1"; class_code "="; tss_id "TSS23265"; p_id "P15660";
LT883676v1	Cufflinks	exon	15041653	15041768	.	-	.	gene_id "XLOC_017816"; transcript_id "TCONS_00031361"; exon_number "16"; gene_name "ENSCGRG00001001086.1"; oId "CUFF.13891.3"; nearest_ref "ENSCGRT00001001521.1"; class_code "j"; tss_id "TSS23265";
LT883676v1	Cufflinks	exon	15041653	15041768	.	-	.	gene_id "XLOC_017816"; transcript_id "TCONS_00031360"; exon_number "17"; gene_name "ENSCGRG00001001086.1"; oId "CUFF.13891.2"; nearest_ref "ENSCGRT00001001521.1"; class_code "j"; tss_id "TSS23265";
LT883676v1	Cufflinks	exon	15041978	15042128	.	-	.	gene_id "XLOC_017816"; transcript_id "TCONS_00031362"; exon_number "18"; gene_name "ENSCGRG00001001086.1"; oId "ENSCGRT00001001521.1"; nearest_ref "ENSCGRT00001001521.1"; class_code "="; tss_id "TSS23265"; p_id "P15658";
LT883676v1	Cufflinks	exon	15041978	15042128	.	-	.	gene_id "XLOC_017816"; transcript_id "TCONS_00031364"; exon_number "18"; gene_name "ENSCGRG00001001086.1"; oId "ENSCGRT00001001534.1"; nearest_ref "ENSCGRT00001001534.1"; class_code "="; tss_id "TSS23265"; p_id "P15657";
LT883676v1	Cufflinks	exon	15041978	15042128	.	-	.	gene_id "XLOC_017816"; transcript_id "TCONS_00031365"; exon_number "17"; gene_name "ENSCGRG00001001086.1"; oId "ENSCGRT00001001541.1"; nearest_ref "ENSCGRT00001001541.1"; class_code "="; tss_id "TSS23265"; p_id "P15659";
LT883676v1	Cufflinks	exon	15041978	15042128	.	-	.	gene_id "XLOC_017816"; transcript_id "TCONS_00031363"; exon_number "18"; gene_name "ENSCGRG00001001086.1"; oId "ENSCGRT00001001527.1"; nearest_ref "ENSCGRT00001001527.1"; class_code "="; tss_id "TSS23265"; p_id "P15660";
LT883676v1	Cufflinks	exon	15041978	15042637	.	-	.	gene_id "XLOC_017816"; transcript_id "TCONS_00031361"; exon_number "17"; gene_name "ENSCGRG00001001086.1"; oId "CUFF.13891.3"; nearest_ref "ENSCGRT00001001521.1"; class_code "j"; tss_id "TSS23265";
LT883676v1	Cufflinks	exon	15041978	15042128	.	-	.	gene_id "XLOC_017816"; transcript_id "TCONS_00031360"; exon_number "18"; gene_name "ENSCGRG00001001086.1"; oId "CUFF.13891.2"; nearest_ref "ENSCGRT00001001521.1"; class_code "j"; tss_id "TSS23265";
LT883676v1	Cufflinks	exon	15042159	15042637	.	-	.	gene_id "XLOC_017816"; transcript_id "TCONS_00031366"; exon_number "1"; gene_name "ENSCGRG00001001086.1"; oId "CUFF.13891.7"; nearest_ref "ENSCGRT00001001521.1"; class_code "j"; tss_id "TSS23265";
LT883676v1	Cufflinks	exon	15042419	15042637	.	-	.	gene_id "XLOC_017816"; transcript_id "TCONS_00031362"; exon_number "19"; gene_name "ENSCGRG00001001086.1"; oId "ENSCGRT00001001521.1"; nearest_ref "ENSCGRT00001001521.1"; class_code "="; tss_id "TSS23265"; p_id "P15658";
LT883676v1	Cufflinks	exon	15042419	15042637	.	-	.	gene_id "XLOC_017816"; transcript_id "TCONS_00031364"; exon_number "19"; gene_name "ENSCGRG00001001086.1"; oId "ENSCGRT00001001534.1"; nearest_ref "ENSCGRT00001001534.1"; class_code "="; tss_id "TSS23265"; p_id "P15657";
LT883676v1	Cufflinks	exon	15042419	15042637	.	-	.	gene_id "XLOC_017816"; transcript_id "TCONS_00031365"; exon_number "18"; gene_name "ENSCGRG00001001086.1"; oId "ENSCGRT00001001541.1"; nearest_ref "ENSCGRT00001001541.1"; class_code "="; tss_id "TSS23265"; p_id "P15659";
LT883676v1	Cufflinks	exon	15042419	15042637	.	-	.	gene_id "XLOC_017816"; transcript_id "TCONS_00031363"; exon_number "19"; gene_name "ENSCGRG00001001086.1"; oId "ENSCGRT00001001527.1"; nearest_ref "ENSCGRT00001001527.1"; class_code "="; tss_id "TSS23265"; p_id "P15660";
LT883676v1	Cufflinks	exon	15042419	15042637	.	-	.	gene_id "XLOC_017816"; transcript_id "TCONS_00031360"; exon_number "19"; gene_name "ENSCGRG00001001086.1"; oId "CUFF.13891.2"; nearest_ref "ENSCGRT00001001521.1"; class_code "j"; tss_id "TSS23265";
LT883676v1	Cufflinks	exon	15042550	15042637	.	-	.	gene_id "XLOC_017816"; transcript_id "TCONS_00031367"; exon_number "1"; gene_name "ENSCGRG00001001086.1"; oId "ENSCGRT00001001552.1"; contained_in "TCONS_00031361"; nearest_ref "ENSCGRT00001001552.1"; class_code "="; tss_id "TSS23265"; p_id "P15661";
LT883676v1	Cufflinks	exon	15042990	15043167	.	-	.	gene_id "XLOC_017816"; transcript_id "TCONS_00031362"; exon_number "20"; gene_name "ENSCGRG00001001086.1"; oId "ENSCGRT00001001521.1"; nearest_ref "ENSCGRT00001001521.1"; class_code "="; tss_id "TSS23265"; p_id "P15658";
LT883676v1	Cufflinks	exon	15042990	15043167	.	-	.	gene_id "XLOC_017816"; transcript_id "TCONS_00031364"; exon_number "20"; gene_name "ENSCGRG00001001086.1"; oId "ENSCGRT00001001534.1"; nearest_ref "ENSCGRT00001001534.1"; class_code "="; tss_id "TSS23265"; p_id "P15657";
LT883676v1	Cufflinks	exon	15042990	15043167	.	-	.	gene_id "XLOC_017816"; transcript_id "TCONS_00031365"; exon_number "19"; gene_name "ENSCGRG00001001086.1"; oId "ENSCGRT00001001541.1"; nearest_ref "ENSCGRT00001001541.1"; class_code "="; tss_id "TSS23265"; p_id "P15659";
LT883676v1	Cufflinks	exon	15042990	15043167	.	-	.	gene_id "XLOC_017816"; transcript_id "TCONS_00031363"; exon_number "20"; gene_name "ENSCGRG00001001086.1"; oId "ENSCGRT00001001527.1"; nearest_ref "ENSCGRT00001001527.1"; class_code "="; tss_id "TSS23265"; p_id "P15660";
LT883676v1	Cufflinks	exon	15042990	15043130	.	-	.	gene_id "XLOC_017816"; transcript_id "TCONS_00031361"; exon_number "18"; gene_name "ENSCGRG00001001086.1"; oId "CUFF.13891.3"; nearest_ref "ENSCGRT00001001521.1"; class_code "j"; tss_id "TSS23265";
LT883676v1	Cufflinks	exon	15042990	15043130	.	-	.	gene_id "XLOC_017816"; transcript_id "TCONS_00031360"; exon_number "20"; gene_name "ENSCGRG00001001086.1"; oId "CUFF.13891.2"; nearest_ref "ENSCGRT00001001521.1"; class_code "j"; tss_id "TSS23265";
LT883676v1	Cufflinks	exon	15042990	15043167	.	-	.	gene_id "XLOC_017816"; transcript_id "TCONS_00031366"; exon_number "2"; gene_name "ENSCGRG00001001086.1"; oId "CUFF.13891.7"; nearest_ref "ENSCGRT00001001521.1"; class_code "j"; tss_id "TSS23265";
LT883676v1	Cufflinks	exon	15042990	15043130	.	-	.	gene_id "XLOC_017816"; transcript_id "TCONS_00031367"; exon_number "2"; gene_name "ENSCGRG00001001086.1"; oId "ENSCGRT00001001552.1"; contained_in "TCONS_00031361"; nearest_ref "ENSCGRT00001001552.1"; class_code "="; tss_id "TSS23265"; p_id "P15661";
LT883676v1	Cufflinks	exon	15043143	15043167	.	-	.	gene_id "XLOC_017816"; transcript_id "TCONS_00031361"; exon_number "19"; gene_name "ENSCGRG00001001086.1"; oId "CUFF.13891.3"; nearest_ref "ENSCGRT00001001521.1"; class_code "j"; tss_id "TSS23265";
LT883676v1	Cufflinks	exon	15043143	15043167	.	-	.	gene_id "XLOC_017816"; transcript_id "TCONS_00031360"; exon_number "21"; gene_name "ENSCGRG00001001086.1"; oId "CUFF.13891.2"; nearest_ref "ENSCGRT00001001521.1"; class_code "j"; tss_id "TSS23265";
LT883676v1	Cufflinks	exon	15043143	15043167	.	-	.	gene_id "XLOC_017816"; transcript_id "TCONS_00031367"; exon_number "3"; gene_name "ENSCGRG00001001086.1"; oId "ENSCGRT00001001552.1"; contained_in "TCONS_00031361"; nearest_ref "ENSCGRT00001001552.1"; class_code "="; tss_id "TSS23265"; p_id "P15661";
LT883676v1	Cufflinks	exon	15043389	15043683	.	-	.	gene_id "XLOC_017816"; transcript_id "TCONS_00031362"; exon_number "21"; gene_name "ENSCGRG00001001086.1"; oId "ENSCGRT00001001521.1"; nearest_ref "ENSCGRT00001001521.1"; class_code "="; tss_id "TSS23265"; p_id "P15658";
LT883676v1	Cufflinks	exon	15043389	15043683	.	-	.	gene_id "XLOC_017816"; transcript_id "TCONS_00031364"; exon_number "21"; gene_name "ENSCGRG00001001086.1"; oId "ENSCGRT00001001534.1"; nearest_ref "ENSCGRT00001001534.1"; class_code "="; tss_id "TSS23265"; p_id "P15657";
LT883676v1	Cufflinks	exon	15043389	15043683	.	-	.	gene_id "XLOC_017816"; transcript_id "TCONS_00031365"; exon_number "20"; gene_name "ENSCGRG00001001086.1"; oId "ENSCGRT00001001541.1"; nearest_ref "ENSCGRT00001001541.1"; class_code "="; tss_id "TSS23265"; p_id "P15659";
LT883676v1	Cufflinks	exon	15043389	15043683	.	-	.	gene_id "XLOC_017816"; transcript_id "TCONS_00031363"; exon_number "21"; gene_name "ENSCGRG00001001086.1"; oId "ENSCGRT00001001527.1"; nearest_ref "ENSCGRT00001001527.1"; class_code "="; tss_id "TSS23265"; p_id "P15660";
LT883676v1	Cufflinks	exon	15043389	15043683	.	-	.	gene_id "XLOC_017816"; transcript_id "TCONS_00031366"; exon_number "3"; gene_name "ENSCGRG00001001086.1"; oId "CUFF.13891.7"; nearest_ref "ENSCGRT00001001521.1"; class_code "j"; tss_id "TSS23265";
LT883676v1	Cufflinks	exon	15044129	15044201	.	-	.	gene_id "XLOC_017816"; transcript_id "TCONS_00031362"; exon_number "22"; gene_name "ENSCGRG00001001086.1"; oId "ENSCGRT00001001521.1"; nearest_ref "ENSCGRT00001001521.1"; class_code "="; tss_id "TSS23265"; p_id "P15658";
LT883676v1	Cufflinks	exon	15044129	15044195	.	-	.	gene_id "XLOC_017816"; transcript_id "TCONS_00031364"; exon_number "22"; gene_name "ENSCGRG00001001086.1"; oId "ENSCGRT00001001534.1"; nearest_ref "ENSCGRT00001001534.1"; class_code "="; tss_id "TSS23265"; p_id "P15657";
LT883676v1	Cufflinks	exon	15044129	15044201	.	-	.	gene_id "XLOC_017816"; transcript_id "TCONS_00031365"; exon_number "21"; gene_name "ENSCGRG00001001086.1"; oId "ENSCGRT00001001541.1"; nearest_ref "ENSCGRT00001001541.1"; class_code "="; tss_id "TSS23265"; p_id "P15659";
LT883676v1	Cufflinks	exon	15044129	15044201	.	-	.	gene_id "XLOC_017816"; transcript_id "TCONS_00031363"; exon_number "22"; gene_name "ENSCGRG00001001086.1"; oId "ENSCGRT00001001527.1"; nearest_ref "ENSCGRT00001001527.1"; class_code "="; tss_id "TSS23265"; p_id "P15660";
LT883676v1	Cufflinks	exon	15044129	15044201	.	-	.	gene_id "XLOC_017816"; transcript_id "TCONS_00031361"; exon_number "20"; gene_name "ENSCGRG00001001086.1"; oId "CUFF.13891.3"; nearest_ref "ENSCGRT00001001521.1"; class_code "j"; tss_id "TSS23265";
LT883676v1	Cufflinks	exon	15044129	15044201	.	-	.	gene_id "XLOC_017816"; transcript_id "TCONS_00031360"; exon_number "22"; gene_name "ENSCGRG00001001086.1"; oId "CUFF.13891.2"; nearest_ref "ENSCGRT00001001521.1"; class_code "j"; tss_id "TSS23265";
LT883676v1	Cufflinks	exon	15044129	15044195	.	-	.	gene_id "XLOC_017816"; transcript_id "TCONS_00031366"; exon_number "4"; gene_name "ENSCGRG00001001086.1"; oId "CUFF.13891.7"; nearest_ref "ENSCGRT00001001521.1"; class_code "j"; tss_id "TSS23265";
LT883676v1	Cufflinks	exon	15044129	15044201	.	-	.	gene_id "XLOC_017816"; transcript_id "TCONS_00031367"; exon_number "4"; gene_name "ENSCGRG00001001086.1"; oId "ENSCGRT00001001552.1"; contained_in "TCONS_00031361"; nearest_ref "ENSCGRT00001001552.1"; class_code "="; tss_id "TSS23265"; p_id "P15661";
LT883676v1	Cufflinks	exon	15044502	15044545	.	-	.	gene_id "XLOC_017816"; transcript_id "TCONS_00031362"; exon_number "23"; gene_name "ENSCGRG00001001086.1"; oId "ENSCGRT00001001521.1"; nearest_ref "ENSCGRT00001001521.1"; class_code "="; tss_id "TSS23265"; p_id "P15658";
LT883676v1	Cufflinks	exon	15044502	15044545	.	-	.	gene_id "XLOC_017816"; transcript_id "TCONS_00031365"; exon_number "22"; gene_name "ENSCGRG00001001086.1"; oId "ENSCGRT00001001541.1"; nearest_ref "ENSCGRT00001001541.1"; class_code "="; tss_id "TSS23265"; p_id "P15659";
LT883676v1	Cufflinks	exon	15045464	15046171	.	-	.	gene_id "XLOC_017816"; transcript_id "TCONS_00031364"; exon_number "23"; gene_name "ENSCGRG00001001086.1"; oId "ENSCGRT00001001534.1"; nearest_ref "ENSCGRT00001001534.1"; class_code "="; tss_id "TSS23265"; p_id "P15657";
LT883676v1	Cufflinks	exon	15045464	15046171	.	-	.	gene_id "XLOC_017816"; transcript_id "TCONS_00031363"; exon_number "23"; gene_name "ENSCGRG00001001086.1"; oId "ENSCGRT00001001527.1"; nearest_ref "ENSCGRT00001001527.1"; class_code "="; tss_id "TSS23265"; p_id "P15660";
LT883676v1	Cufflinks	exon	15045464	15046171	.	-	.	gene_id "XLOC_017816"; transcript_id "TCONS_00031361"; exon_number "21"; gene_name "ENSCGRG00001001086.1"; oId "CUFF.13891.3"; nearest_ref "ENSCGRT00001001521.1"; class_code "j"; tss_id "TSS23265";
LT883676v1	Cufflinks	exon	15045464	15046171	.	-	.	gene_id "XLOC_017816"; transcript_id "TCONS_00031360"; exon_number "23"; gene_name "ENSCGRG00001001086.1"; oId "CUFF.13891.2"; nearest_ref "ENSCGRT00001001521.1"; class_code "j"; tss_id "TSS23265";
LT883676v1	Cufflinks	exon	15045464	15046171	.	-	.	gene_id "XLOC_017816"; transcript_id "TCONS_00031366"; exon_number "5"; gene_name "ENSCGRG00001001086.1"; oId "CUFF.13891.7"; nearest_ref "ENSCGRT00001001521.1"; class_code "j"; tss_id "TSS23265";
LT883676v1	Cufflinks	exon	15045464	15046171	.	-	.	gene_id "XLOC_017816"; transcript_id "TCONS_00031367"; exon_number "5"; gene_name "ENSCGRG00001001086.1"; oId "ENSCGRT00001001552.1"; contained_in "TCONS_00031361"; nearest_ref "ENSCGRT00001001552.1"; class_code "="; tss_id "TSS23265"; p_id "P15661";
LT883676v1	Cufflinks	exon	15045502	15046171	.	-	.	gene_id "XLOC_017816"; transcript_id "TCONS_00031362"; exon_number "24"; gene_name "ENSCGRG00001001086.1"; oId "ENSCGRT00001001521.1"; nearest_ref "ENSCGRT00001001521.1"; class_code "="; tss_id "TSS23265"; p_id "P15658";
LT883676v1	Cufflinks	exon	15045502	15046171	.	-	.	gene_id "XLOC_017816"; transcript_id "TCONS_00031365"; exon_number "23"; gene_name "ENSCGRG00001001086.1"; oId "ENSCGRT00001001541.1"; nearest_ref "ENSCGRT00001001541.1"; class_code "="; tss_id "TSS23265"; p_id "P15659";
LT883676v1	Cufflinks	exon	15056248	15056509	.	+	.	gene_id "XLOC_017277"; transcript_id "TCONS_00030312"; exon_number "1"; gene_name "ENSCGRG00001000065.1"; oId "ENSCGRT00001000063.1"; nearest_ref "ENSCGRT00001000063.1"; class_code "="; tss_id "TSS22522"; p_id "P15131";
LT883676v1	Cufflinks	exon	15056248	15056509	.	+	.	gene_id "XLOC_017277"; transcript_id "TCONS_00030313"; exon_number "1"; gene_name "ENSCGRG00001000065.1"; oId "CUFF.13892.1"; nearest_ref "ENSCGRT00001000063.1"; class_code "j"; tss_id "TSS22522";
LT883676v1	Cufflinks	exon	15056248	15056509	.	+	.	gene_id "XLOC_017277"; transcript_id "TCONS_00030314"; exon_number "1"; gene_name "ENSCGRG00001000065.1"; oId "CUFF.13892.2"; nearest_ref "ENSCGRT00001000063.1"; class_code "j"; tss_id "TSS22522";
LT883676v1	Cufflinks	exon	15057230	15057291	.	+	.	gene_id "XLOC_017277"; transcript_id "TCONS_00030312"; exon_number "2"; gene_name "ENSCGRG00001000065.1"; oId "ENSCGRT00001000063.1"; nearest_ref "ENSCGRT00001000063.1"; class_code "="; tss_id "TSS22522"; p_id "P15131";
LT883676v1	Cufflinks	exon	15057230	15057291	.	+	.	gene_id "XLOC_017277"; transcript_id "TCONS_00030314"; exon_number "2"; gene_name "ENSCGRG00001000065.1"; oId "CUFF.13892.2"; nearest_ref "ENSCGRT00001000063.1"; class_code "j"; tss_id "TSS22522";
LT883676v1	Cufflinks	exon	15067211	15067376	.	+	.	gene_id "XLOC_017277"; transcript_id "TCONS_00030312"; exon_number "3"; gene_name "ENSCGRG00001000065.1"; oId "ENSCGRT00001000063.1"; nearest_ref "ENSCGRT00001000063.1"; class_code "="; tss_id "TSS22522"; p_id "P15131";
LT883676v1	Cufflinks	exon	15067211	15067376	.	+	.	gene_id "XLOC_017277"; transcript_id "TCONS_00030313"; exon_number "2"; gene_name "ENSCGRG00001000065.1"; oId "CUFF.13892.1"; nearest_ref "ENSCGRT00001000063.1"; class_code "j"; tss_id "TSS22522";
LT883676v1	Cufflinks	exon	15067211	15067376	.	+	.	gene_id "XLOC_017277"; transcript_id "TCONS_00030314"; exon_number "3"; gene_name "ENSCGRG00001000065.1"; oId "CUFF.13892.2"; nearest_ref "ENSCGRT00001000063.1"; class_code "j"; tss_id "TSS22522";
LT883676v1	Cufflinks	exon	15068576	15068769	.	+	.	gene_id "XLOC_017277"; transcript_id "TCONS_00030312"; exon_number "4"; gene_name "ENSCGRG00001000065.1"; oId "ENSCGRT00001000063.1"; nearest_ref "ENSCGRT00001000063.1"; class_code "="; tss_id "TSS22522"; p_id "P15131";
LT883676v1	Cufflinks	exon	15068576	15068769	.	+	.	gene_id "XLOC_017277"; transcript_id "TCONS_00030313"; exon_number "3"; gene_name "ENSCGRG00001000065.1"; oId "CUFF.13892.1"; nearest_ref "ENSCGRT00001000063.1"; class_code "j"; tss_id "TSS22522";
LT883676v1	Cufflinks	exon	15068576	15068769	.	+	.	gene_id "XLOC_017277"; transcript_id "TCONS_00030314"; exon_number "4"; gene_name "ENSCGRG00001000065.1"; oId "CUFF.13892.2"; nearest_ref "ENSCGRT00001000063.1"; class_code "j"; tss_id "TSS22522";
LT883676v1	Cufflinks	exon	15070450	15070751	.	+	.	gene_id "XLOC_017277"; transcript_id "TCONS_00030312"; exon_number "5"; gene_name "ENSCGRG00001000065.1"; oId "ENSCGRT00001000063.1"; nearest_ref "ENSCGRT00001000063.1"; class_code "="; tss_id "TSS22522"; p_id "P15131";
LT883676v1	Cufflinks	exon	15070450	15070751	.	+	.	gene_id "XLOC_017277"; transcript_id "TCONS_00030313"; exon_number "4"; gene_name "ENSCGRG00001000065.1"; oId "CUFF.13892.1"; nearest_ref "ENSCGRT00001000063.1"; class_code "j"; tss_id "TSS22522";
LT883676v1	Cufflinks	exon	15070450	15070751	.	+	.	gene_id "XLOC_017277"; transcript_id "TCONS_00030314"; exon_number "5"; gene_name "ENSCGRG00001000065.1"; oId "CUFF.13892.2"; nearest_ref "ENSCGRT00001000063.1"; class_code "j"; tss_id "TSS22522";
LT883676v1	Cufflinks	exon	15071877	15071972	.	+	.	gene_id "XLOC_017277"; transcript_id "TCONS_00030312"; exon_number "6"; gene_name "ENSCGRG00001000065.1"; oId "ENSCGRT00001000063.1"; nearest_ref "ENSCGRT00001000063.1"; class_code "="; tss_id "TSS22522"; p_id "P15131";
LT883676v1	Cufflinks	exon	15071877	15071972	.	+	.	gene_id "XLOC_017277"; transcript_id "TCONS_00030313"; exon_number "5"; gene_name "ENSCGRG00001000065.1"; oId "CUFF.13892.1"; nearest_ref "ENSCGRT00001000063.1"; class_code "j"; tss_id "TSS22522";
LT883676v1	Cufflinks	exon	15071877	15071972	.	+	.	gene_id "XLOC_017277"; transcript_id "TCONS_00030314"; exon_number "6"; gene_name "ENSCGRG00001000065.1"; oId "CUFF.13892.2"; nearest_ref "ENSCGRT00001000063.1"; class_code "j"; tss_id "TSS22522";
LT883676v1	Cufflinks	exon	15072294	15072490	.	+	.	gene_id "XLOC_017277"; transcript_id "TCONS_00030312"; exon_number "7"; gene_name "ENSCGRG00001000065.1"; oId "ENSCGRT00001000063.1"; nearest_ref "ENSCGRT00001000063.1"; class_code "="; tss_id "TSS22522"; p_id "P15131";
LT883676v1	Cufflinks	exon	15072294	15072490	.	+	.	gene_id "XLOC_017277"; transcript_id "TCONS_00030313"; exon_number "6"; gene_name "ENSCGRG00001000065.1"; oId "CUFF.13892.1"; nearest_ref "ENSCGRT00001000063.1"; class_code "j"; tss_id "TSS22522";
LT883676v1	Cufflinks	exon	15072294	15072490	.	+	.	gene_id "XLOC_017277"; transcript_id "TCONS_00030314"; exon_number "7"; gene_name "ENSCGRG00001000065.1"; oId "CUFF.13892.2"; nearest_ref "ENSCGRT00001000063.1"; class_code "j"; tss_id "TSS22522";
LT883676v1	Cufflinks	exon	15073324	15073408	.	+	.	gene_id "XLOC_017277"; transcript_id "TCONS_00030312"; exon_number "8"; gene_name "ENSCGRG00001000065.1"; oId "ENSCGRT00001000063.1"; nearest_ref "ENSCGRT00001000063.1"; class_code "="; tss_id "TSS22522"; p_id "P15131";
LT883676v1	Cufflinks	exon	15073324	15073408	.	+	.	gene_id "XLOC_017277"; transcript_id "TCONS_00030313"; exon_number "7"; gene_name "ENSCGRG00001000065.1"; oId "CUFF.13892.1"; nearest_ref "ENSCGRT00001000063.1"; class_code "j"; tss_id "TSS22522";
LT883676v1	Cufflinks	exon	15073324	15073408	.	+	.	gene_id "XLOC_017277"; transcript_id "TCONS_00030314"; exon_number "8"; gene_name "ENSCGRG00001000065.1"; oId "CUFF.13892.2"; nearest_ref "ENSCGRT00001000063.1"; class_code "j"; tss_id "TSS22522";
LT883676v1	Cufflinks	exon	15073973	15074075	.	+	.	gene_id "XLOC_017277"; transcript_id "TCONS_00030312"; exon_number "9"; gene_name "ENSCGRG00001000065.1"; oId "ENSCGRT00001000063.1"; nearest_ref "ENSCGRT00001000063.1"; class_code "="; tss_id "TSS22522"; p_id "P15131";
LT883676v1	Cufflinks	exon	15073973	15074075	.	+	.	gene_id "XLOC_017277"; transcript_id "TCONS_00030313"; exon_number "8"; gene_name "ENSCGRG00001000065.1"; oId "CUFF.13892.1"; nearest_ref "ENSCGRT00001000063.1"; class_code "j"; tss_id "TSS22522";
LT883676v1	Cufflinks	exon	15073973	15074075	.	+	.	gene_id "XLOC_017277"; transcript_id "TCONS_00030314"; exon_number "9"; gene_name "ENSCGRG00001000065.1"; oId "CUFF.13892.2"; nearest_ref "ENSCGRT00001000063.1"; class_code "j"; tss_id "TSS22522";
LT883676v1	Cufflinks	exon	15074563	15074602	.	+	.	gene_id "XLOC_017277"; transcript_id "TCONS_00030312"; exon_number "10"; gene_name "ENSCGRG00001000065.1"; oId "ENSCGRT00001000063.1"; nearest_ref "ENSCGRT00001000063.1"; class_code "="; tss_id "TSS22522"; p_id "P15131";
LT883676v1	Cufflinks	exon	15074563	15074602	.	+	.	gene_id "XLOC_017277"; transcript_id "TCONS_00030313"; exon_number "9"; gene_name "ENSCGRG00001000065.1"; oId "CUFF.13892.1"; nearest_ref "ENSCGRT00001000063.1"; class_code "j"; tss_id "TSS22522";
LT883676v1	Cufflinks	exon	15074563	15074602	.	+	.	gene_id "XLOC_017277"; transcript_id "TCONS_00030314"; exon_number "10"; gene_name "ENSCGRG00001000065.1"; oId "CUFF.13892.2"; nearest_ref "ENSCGRT00001000063.1"; class_code "j"; tss_id "TSS22522";
LT883676v1	Cufflinks	exon	15075082	15075191	.	+	.	gene_id "XLOC_017277"; transcript_id "TCONS_00030312"; exon_number "11"; gene_name "ENSCGRG00001000065.1"; oId "ENSCGRT00001000063.1"; nearest_ref "ENSCGRT00001000063.1"; class_code "="; tss_id "TSS22522"; p_id "P15131";
LT883676v1	Cufflinks	exon	15075082	15075191	.	+	.	gene_id "XLOC_017277"; transcript_id "TCONS_00030313"; exon_number "10"; gene_name "ENSCGRG00001000065.1"; oId "CUFF.13892.1"; nearest_ref "ENSCGRT00001000063.1"; class_code "j"; tss_id "TSS22522";
LT883676v1	Cufflinks	exon	15075082	15075169	.	+	.	gene_id "XLOC_017277"; transcript_id "TCONS_00030314"; exon_number "11"; gene_name "ENSCGRG00001000065.1"; oId "CUFF.13892.2"; nearest_ref "ENSCGRT00001000063.1"; class_code "j"; tss_id "TSS22522";
LT883676v1	Cufflinks	exon	15076621	15077193	.	+	.	gene_id "XLOC_017277"; transcript_id "TCONS_00030312"; exon_number "12"; gene_name "ENSCGRG00001000065.1"; oId "ENSCGRT00001000063.1"; nearest_ref "ENSCGRT00001000063.1"; class_code "="; tss_id "TSS22522"; p_id "P15131";
LT883676v1	Cufflinks	exon	15076621	15077314	.	+	.	gene_id "XLOC_017277"; transcript_id "TCONS_00030313"; exon_number "11"; gene_name "ENSCGRG00001000065.1"; oId "CUFF.13892.1"; nearest_ref "ENSCGRT00001000063.1"; class_code "j"; tss_id "TSS22522";
LT883676v1	Cufflinks	exon	15077426	15077638	.	+	.	gene_id "XLOC_017277"; transcript_id "TCONS_00030314"; exon_number "12"; gene_name "ENSCGRG00001000065.1"; oId "CUFF.13892.2"; nearest_ref "ENSCGRT00001000063.1"; class_code "j"; tss_id "TSS22522";
LT883676v1	Cufflinks	exon	15078235	15078298	.	+	.	gene_id "XLOC_017278"; transcript_id "TCONS_00030315"; exon_number "1"; gene_name "ENSCGRG00001021490.1"; oId "ENSCGRT00001027448.1"; nearest_ref "ENSCGRT00001027448.1"; class_code "="; tss_id "TSS22523"; p_id "P15132";
LT883676v1	Cufflinks	exon	15078521	15078570	.	+	.	gene_id "XLOC_017278"; transcript_id "TCONS_00030315"; exon_number "2"; gene_name "ENSCGRG00001021490.1"; oId "ENSCGRT00001027448.1"; nearest_ref "ENSCGRT00001027448.1"; class_code "="; tss_id "TSS22523"; p_id "P15132";
LT883676v1	Cufflinks	exon	15078664	15078720	.	+	.	gene_id "XLOC_017278"; transcript_id "TCONS_00030315"; exon_number "3"; gene_name "ENSCGRG00001021490.1"; oId "ENSCGRT00001027448.1"; nearest_ref "ENSCGRT00001027448.1"; class_code "="; tss_id "TSS22523"; p_id "P15132";
LT883676v1	Cufflinks	exon	15078798	15078940	.	+	.	gene_id "XLOC_017278"; transcript_id "TCONS_00030315"; exon_number "4"; gene_name "ENSCGRG00001021490.1"; oId "ENSCGRT00001027448.1"; nearest_ref "ENSCGRT00001027448.1"; class_code "="; tss_id "TSS22523"; p_id "P15132";
LT883676v1	Cufflinks	exon	15080716	15080810	.	+	.	gene_id "XLOC_017278"; transcript_id "TCONS_00030315"; exon_number "5"; gene_name "ENSCGRG00001021490.1"; oId "ENSCGRT00001027448.1"; nearest_ref "ENSCGRT00001027448.1"; class_code "="; tss_id "TSS22523"; p_id "P15132";
LT883676v1	Cufflinks	exon	15080914	15080972	.	+	.	gene_id "XLOC_017278"; transcript_id "TCONS_00030315"; exon_number "6"; gene_name "ENSCGRG00001021490.1"; oId "ENSCGRT00001027448.1"; nearest_ref "ENSCGRT00001027448.1"; class_code "="; tss_id "TSS22523"; p_id "P15132";
LT883676v1	Cufflinks	exon	15081079	15081149	.	+	.	gene_id "XLOC_017278"; transcript_id "TCONS_00030315"; exon_number "7"; gene_name "ENSCGRG00001021490.1"; oId "ENSCGRT00001027448.1"; nearest_ref "ENSCGRT00001027448.1"; class_code "="; tss_id "TSS22523"; p_id "P15132";
LT883676v1	Cufflinks	exon	15081240	15081339	.	+	.	gene_id "XLOC_017278"; transcript_id "TCONS_00030315"; exon_number "8"; gene_name "ENSCGRG00001021490.1"; oId "ENSCGRT00001027448.1"; nearest_ref "ENSCGRT00001027448.1"; class_code "="; tss_id "TSS22523"; p_id "P15132";
LT883676v1	Cufflinks	exon	15081572	15081685	.	+	.	gene_id "XLOC_017278"; transcript_id "TCONS_00030315"; exon_number "9"; gene_name "ENSCGRG00001021490.1"; oId "ENSCGRT00001027448.1"; nearest_ref "ENSCGRT00001027448.1"; class_code "="; tss_id "TSS22523"; p_id "P15132";
LT883676v1	Cufflinks	exon	15082065	15082127	.	+	.	gene_id "XLOC_017278"; transcript_id "TCONS_00030315"; exon_number "10"; gene_name "ENSCGRG00001021490.1"; oId "ENSCGRT00001027448.1"; nearest_ref "ENSCGRT00001027448.1"; class_code "="; tss_id "TSS22523"; p_id "P15132";
LT883676v1	Cufflinks	exon	15082403	15082642	.	+	.	gene_id "XLOC_017278"; transcript_id "TCONS_00030315"; exon_number "11"; gene_name "ENSCGRG00001021490.1"; oId "ENSCGRT00001027448.1"; nearest_ref "ENSCGRT00001027448.1"; class_code "="; tss_id "TSS22523"; p_id "P15132";
LT883676v1	Cufflinks	exon	15099749	15099841	.	-	.	gene_id "XLOC_017817"; transcript_id "TCONS_00031368"; exon_number "1"; gene_name "ENSCGRG00001009077.1"; oId "ENSCGRT00001010536.1"; nearest_ref "ENSCGRT00001010536.1"; class_code "="; tss_id "TSS23266";
LT883676v1	Cufflinks	exon	15135275	15135454	.	+	.	gene_id "XLOC_017275"; transcript_id "TCONS_00030316"; exon_number "1"; gene_name "ENSCGRG00001016967.1"; oId "CUFF.13888.2"; nearest_ref "ENSCGRT00001021002.1"; class_code "j"; tss_id "TSS22520";
LT883676v1	Cufflinks	exon	15135275	15135454	.	+	.	gene_id "XLOC_017275"; transcript_id "TCONS_00030317"; exon_number "1"; gene_name "ENSCGRG00001016967.1"; oId "ENSCGRT00001021002.1"; nearest_ref "ENSCGRT00001021002.1"; class_code "="; tss_id "TSS22520"; p_id "P15129";
LT883676v1	Cufflinks	exon	15136281	15136395	.	+	.	gene_id "XLOC_017275"; transcript_id "TCONS_00030316"; exon_number "2"; gene_name "ENSCGRG00001016967.1"; oId "CUFF.13888.2"; nearest_ref "ENSCGRT00001021002.1"; class_code "j"; tss_id "TSS22520";
LT883676v1	Cufflinks	exon	15136281	15136395	.	+	.	gene_id "XLOC_017275"; transcript_id "TCONS_00030317"; exon_number "2"; gene_name "ENSCGRG00001016967.1"; oId "ENSCGRT00001021002.1"; nearest_ref "ENSCGRT00001021002.1"; class_code "="; tss_id "TSS22520"; p_id "P15129";
LT883676v1	Cufflinks	exon	15136696	15136812	.	+	.	gene_id "XLOC_017275"; transcript_id "TCONS_00030316"; exon_number "3"; gene_name "ENSCGRG00001016967.1"; oId "CUFF.13888.2"; nearest_ref "ENSCGRT00001021002.1"; class_code "j"; tss_id "TSS22520";
LT883676v1	Cufflinks	exon	15136696	15136812	.	+	.	gene_id "XLOC_017275"; transcript_id "TCONS_00030317"; exon_number "3"; gene_name "ENSCGRG00001016967.1"; oId "ENSCGRT00001021002.1"; nearest_ref "ENSCGRT00001021002.1"; class_code "="; tss_id "TSS22520"; p_id "P15129";
LT883676v1	Cufflinks	exon	15137887	15137993	.	+	.	gene_id "XLOC_017279"; transcript_id "TCONS_00030318"; exon_number "1"; gene_name "ENSCGRG00001005924.1"; oId "ENSCGRT00001006974.1"; nearest_ref "ENSCGRT00001006974.1"; class_code "="; tss_id "TSS22524";
LT883676v1	Cufflinks	exon	15142221	15142340	.	+	.	gene_id "XLOC_017275"; transcript_id "TCONS_00030316"; exon_number "4"; gene_name "ENSCGRG00001016967.1"; oId "CUFF.13888.2"; nearest_ref "ENSCGRT00001021002.1"; class_code "j"; tss_id "TSS22520";
LT883676v1	Cufflinks	exon	15142221	15142340	.	+	.	gene_id "XLOC_017275"; transcript_id "TCONS_00030317"; exon_number "4"; gene_name "ENSCGRG00001016967.1"; oId "ENSCGRT00001021002.1"; nearest_ref "ENSCGRT00001021002.1"; class_code "="; tss_id "TSS22520"; p_id "P15129";
LT883676v1	Cufflinks	exon	15143983	15144702	.	+	.	gene_id "XLOC_017275"; transcript_id "TCONS_00030316"; exon_number "5"; gene_name "ENSCGRG00001016967.1"; oId "CUFF.13888.2"; nearest_ref "ENSCGRT00001021002.1"; class_code "j"; tss_id "TSS22520";
LT883676v1	Cufflinks	exon	15143983	15144224	.	+	.	gene_id "XLOC_017275"; transcript_id "TCONS_00030317"; exon_number "5"; gene_name "ENSCGRG00001016967.1"; oId "ENSCGRT00001021002.1"; nearest_ref "ENSCGRT00001021002.1"; class_code "="; tss_id "TSS22520"; p_id "P15129";
LT883676v1	Cufflinks	exon	15144225	15144702	.	+	.	gene_id "XLOC_017275"; transcript_id "TCONS_00030310"; exon_number "2"; gene_name "ENSCGRG00001016967.1"; oId "CUFF.13888.1"; nearest_ref "ENSCGRT00001021002.1"; class_code "o"; tss_id "TSS22519";
LT883676v1	Cufflinks	exon	15145712	15145930	.	+	.	gene_id "XLOC_017275"; transcript_id "TCONS_00030317"; exon_number "6"; gene_name "ENSCGRG00001016967.1"; oId "ENSCGRT00001021002.1"; nearest_ref "ENSCGRT00001021002.1"; class_code "="; tss_id "TSS22520"; p_id "P15129";
LT883676v1	Cufflinks	exon	15146490	15146708	.	+	.	gene_id "XLOC_017275"; transcript_id "TCONS_00030317"; exon_number "7"; gene_name "ENSCGRG00001016967.1"; oId "ENSCGRT00001021002.1"; nearest_ref "ENSCGRT00001021002.1"; class_code "="; tss_id "TSS22520"; p_id "P15129";
LT883676v1	Cufflinks	exon	15147416	15147623	.	+	.	gene_id "XLOC_017275"; transcript_id "TCONS_00030317"; exon_number "8"; gene_name "ENSCGRG00001016967.1"; oId "ENSCGRT00001021002.1"; nearest_ref "ENSCGRT00001021002.1"; class_code "="; tss_id "TSS22520"; p_id "P15129";
LT883676v1	Cufflinks	exon	15150739	15150915	.	+	.	gene_id "XLOC_017275"; transcript_id "TCONS_00030317"; exon_number "9"; gene_name "ENSCGRG00001016967.1"; oId "ENSCGRT00001021002.1"; nearest_ref "ENSCGRT00001021002.1"; class_code "="; tss_id "TSS22520"; p_id "P15129";
LT883676v1	Cufflinks	exon	15151360	15151487	.	+	.	gene_id "XLOC_017275"; transcript_id "TCONS_00030317"; exon_number "10"; gene_name "ENSCGRG00001016967.1"; oId "ENSCGRT00001021002.1"; nearest_ref "ENSCGRT00001021002.1"; class_code "="; tss_id "TSS22520"; p_id "P15129";
LT883676v1	Cufflinks	exon	15151583	15151690	.	+	.	gene_id "XLOC_017275"; transcript_id "TCONS_00030317"; exon_number "11"; gene_name "ENSCGRG00001016967.1"; oId "ENSCGRT00001021002.1"; nearest_ref "ENSCGRT00001021002.1"; class_code "="; tss_id "TSS22520"; p_id "P15129";
LT883676v1	Cufflinks	exon	15151786	15151959	.	+	.	gene_id "XLOC_017275"; transcript_id "TCONS_00030317"; exon_number "12"; gene_name "ENSCGRG00001016967.1"; oId "ENSCGRT00001021002.1"; nearest_ref "ENSCGRT00001021002.1"; class_code "="; tss_id "TSS22520"; p_id "P15129";
LT883676v1	Cufflinks	exon	15152141	15152314	.	+	.	gene_id "XLOC_017275"; transcript_id "TCONS_00030317"; exon_number "13"; gene_name "ENSCGRG00001016967.1"; oId "ENSCGRT00001021002.1"; nearest_ref "ENSCGRT00001021002.1"; class_code "="; tss_id "TSS22520"; p_id "P15129";
LT883676v1	Cufflinks	exon	15152851	15152955	.	+	.	gene_id "XLOC_017275"; transcript_id "TCONS_00030317"; exon_number "14"; gene_name "ENSCGRG00001016967.1"; oId "ENSCGRT00001021002.1"; nearest_ref "ENSCGRT00001021002.1"; class_code "="; tss_id "TSS22520"; p_id "P15129";
LT883676v1	Cufflinks	exon	15158953	15159153	.	+	.	gene_id "XLOC_017275"; transcript_id "TCONS_00030317"; exon_number "15"; gene_name "ENSCGRG00001016967.1"; oId "ENSCGRT00001021002.1"; nearest_ref "ENSCGRT00001021002.1"; class_code "="; tss_id "TSS22520"; p_id "P15129";
LT883676v1	Cufflinks	exon	15159286	15159427	.	+	.	gene_id "XLOC_017275"; transcript_id "TCONS_00030317"; exon_number "16"; gene_name "ENSCGRG00001016967.1"; oId "ENSCGRT00001021002.1"; nearest_ref "ENSCGRT00001021002.1"; class_code "="; tss_id "TSS22520"; p_id "P15129";
LT883676v1	Cufflinks	exon	15159771	15159901	.	+	.	gene_id "XLOC_017275"; transcript_id "TCONS_00030317"; exon_number "17"; gene_name "ENSCGRG00001016967.1"; oId "ENSCGRT00001021002.1"; nearest_ref "ENSCGRT00001021002.1"; class_code "="; tss_id "TSS22520"; p_id "P15129";
LT883676v1	Cufflinks	exon	15161017	15161097	.	+	.	gene_id "XLOC_017275"; transcript_id "TCONS_00030317"; exon_number "18"; gene_name "ENSCGRG00001016967.1"; oId "ENSCGRT00001021002.1"; nearest_ref "ENSCGRT00001021002.1"; class_code "="; tss_id "TSS22520"; p_id "P15129";
LT883676v1	Cufflinks	exon	15162259	15162408	.	+	.	gene_id "XLOC_017275"; transcript_id "TCONS_00030317"; exon_number "19"; gene_name "ENSCGRG00001016967.1"; oId "ENSCGRT00001021002.1"; nearest_ref "ENSCGRT00001021002.1"; class_code "="; tss_id "TSS22520"; p_id "P15129";
LT883676v1	Cufflinks	exon	15162572	15162691	.	+	.	gene_id "XLOC_017275"; transcript_id "TCONS_00030317"; exon_number "20"; gene_name "ENSCGRG00001016967.1"; oId "ENSCGRT00001021002.1"; nearest_ref "ENSCGRT00001021002.1"; class_code "="; tss_id "TSS22520"; p_id "P15129";
LT883676v1	Cufflinks	exon	15163593	15163768	.	+	.	gene_id "XLOC_017275"; transcript_id "TCONS_00030317"; exon_number "21"; gene_name "ENSCGRG00001016967.1"; oId "ENSCGRT00001021002.1"; nearest_ref "ENSCGRT00001021002.1"; class_code "="; tss_id "TSS22520"; p_id "P15129";
LT883676v1	Cufflinks	exon	15165492	15165670	.	+	.	gene_id "XLOC_017275"; transcript_id "TCONS_00030317"; exon_number "22"; gene_name "ENSCGRG00001016967.1"; oId "ENSCGRT00001021002.1"; nearest_ref "ENSCGRT00001021002.1"; class_code "="; tss_id "TSS22520"; p_id "P15129";
LT883676v1	Cufflinks	exon	15166526	15166739	.	+	.	gene_id "XLOC_017275"; transcript_id "TCONS_00030317"; exon_number "23"; gene_name "ENSCGRG00001016967.1"; oId "ENSCGRT00001021002.1"; nearest_ref "ENSCGRT00001021002.1"; class_code "="; tss_id "TSS22520"; p_id "P15129";
LT883676v1	Cufflinks	exon	15167191	15167356	.	+	.	gene_id "XLOC_017275"; transcript_id "TCONS_00030317"; exon_number "24"; gene_name "ENSCGRG00001016967.1"; oId "ENSCGRT00001021002.1"; nearest_ref "ENSCGRT00001021002.1"; class_code "="; tss_id "TSS22520"; p_id "P15129";
LT883676v1	Cufflinks	exon	15168682	15168893	.	+	.	gene_id "XLOC_017275"; transcript_id "TCONS_00030317"; exon_number "25"; gene_name "ENSCGRG00001016967.1"; oId "ENSCGRT00001021002.1"; nearest_ref "ENSCGRT00001021002.1"; class_code "="; tss_id "TSS22520"; p_id "P15129";
LT883676v1	Cufflinks	exon	15175069	15175177	.	+	.	gene_id "XLOC_017275"; transcript_id "TCONS_00030317"; exon_number "26"; gene_name "ENSCGRG00001016967.1"; oId "ENSCGRT00001021002.1"; nearest_ref "ENSCGRT00001021002.1"; class_code "="; tss_id "TSS22520"; p_id "P15129";
LT883676v1	Cufflinks	exon	15176123	15176221	.	+	.	gene_id "XLOC_017275"; transcript_id "TCONS_00030317"; exon_number "27"; gene_name "ENSCGRG00001016967.1"; oId "ENSCGRT00001021002.1"; nearest_ref "ENSCGRT00001021002.1"; class_code "="; tss_id "TSS22520"; p_id "P15129";
LT883676v1	Cufflinks	exon	15177149	15177326	.	+	.	gene_id "XLOC_017275"; transcript_id "TCONS_00030317"; exon_number "28"; gene_name "ENSCGRG00001016967.1"; oId "ENSCGRT00001021002.1"; nearest_ref "ENSCGRT00001021002.1"; class_code "="; tss_id "TSS22520"; p_id "P15129";
LT883676v1	Cufflinks	exon	15185583	15185650	.	+	.	gene_id "XLOC_017275"; transcript_id "TCONS_00030317"; exon_number "29"; gene_name "ENSCGRG00001016967.1"; oId "ENSCGRT00001021002.1"; nearest_ref "ENSCGRT00001021002.1"; class_code "="; tss_id "TSS22520"; p_id "P15129";
LT883676v1	Cufflinks	exon	15188842	15188964	.	+	.	gene_id "XLOC_017275"; transcript_id "TCONS_00030317"; exon_number "30"; gene_name "ENSCGRG00001016967.1"; oId "ENSCGRT00001021002.1"; nearest_ref "ENSCGRT00001021002.1"; class_code "="; tss_id "TSS22520"; p_id "P15129";
LT883676v1	Cufflinks	exon	15190529	15190621	.	+	.	gene_id "XLOC_017275"; transcript_id "TCONS_00030317"; exon_number "31"; gene_name "ENSCGRG00001016967.1"; oId "ENSCGRT00001021002.1"; nearest_ref "ENSCGRT00001021002.1"; class_code "="; tss_id "TSS22520"; p_id "P15129";
LT883676v1	Cufflinks	exon	15190736	15190819	.	+	.	gene_id "XLOC_017275"; transcript_id "TCONS_00030317"; exon_number "32"; gene_name "ENSCGRG00001016967.1"; oId "ENSCGRT00001021002.1"; nearest_ref "ENSCGRT00001021002.1"; class_code "="; tss_id "TSS22520"; p_id "P15129";
LT883676v1	Cufflinks	exon	15289221	15289351	.	+	.	gene_id "XLOC_017280"; transcript_id "TCONS_00030319"; exon_number "1"; gene_name "ENSCGRG00001000052.1"; oId "ENSCGRT00001000055.1"; nearest_ref "ENSCGRT00001000055.1"; class_code "="; tss_id "TSS22525"; p_id "P15133";
LT883676v1	Cufflinks	exon	15291627	15291758	.	+	.	gene_id "XLOC_017280"; transcript_id "TCONS_00030319"; exon_number "2"; gene_name "ENSCGRG00001000052.1"; oId "ENSCGRT00001000055.1"; nearest_ref "ENSCGRT00001000055.1"; class_code "="; tss_id "TSS22525"; p_id "P15133";
LT883676v1	Cufflinks	exon	15293005	15293038	.	+	.	gene_id "XLOC_017280"; transcript_id "TCONS_00030319"; exon_number "3"; gene_name "ENSCGRG00001000052.1"; oId "ENSCGRT00001000055.1"; nearest_ref "ENSCGRT00001000055.1"; class_code "="; tss_id "TSS22525"; p_id "P15133";
LT883676v1	Cufflinks	exon	15294802	15294917	.	+	.	gene_id "XLOC_017280"; transcript_id "TCONS_00030319"; exon_number "4"; gene_name "ENSCGRG00001000052.1"; oId "ENSCGRT00001000055.1"; nearest_ref "ENSCGRT00001000055.1"; class_code "="; tss_id "TSS22525"; p_id "P15133";
LT883676v1	Cufflinks	exon	15297021	15297080	.	+	.	gene_id "XLOC_017280"; transcript_id "TCONS_00030319"; exon_number "5"; gene_name "ENSCGRG00001000052.1"; oId "ENSCGRT00001000055.1"; nearest_ref "ENSCGRT00001000055.1"; class_code "="; tss_id "TSS22525"; p_id "P15133";
LT883676v1	Cufflinks	exon	15298486	15298693	.	+	.	gene_id "XLOC_017280"; transcript_id "TCONS_00030319"; exon_number "6"; gene_name "ENSCGRG00001000052.1"; oId "ENSCGRT00001000055.1"; nearest_ref "ENSCGRT00001000055.1"; class_code "="; tss_id "TSS22525"; p_id "P15133";
LT883676v1	Cufflinks	exon	15342929	15343115	.	+	.	gene_id "XLOC_017281"; transcript_id "TCONS_00030320"; exon_number "1"; gene_name "ENSCGRG00001020949.1"; oId "ENSCGRT00001026640.1"; nearest_ref "ENSCGRT00001026640.1"; class_code "="; tss_id "TSS22526"; p_id "P15134";
LT883676v1	Cufflinks	exon	15343850	15344008	.	+	.	gene_id "XLOC_017281"; transcript_id "TCONS_00030320"; exon_number "2"; gene_name "ENSCGRG00001020949.1"; oId "ENSCGRT00001026640.1"; nearest_ref "ENSCGRT00001026640.1"; class_code "="; tss_id "TSS22526"; p_id "P15134";
LT883676v1	Cufflinks	exon	15344356	15344434	.	+	.	gene_id "XLOC_017281"; transcript_id "TCONS_00030320"; exon_number "3"; gene_name "ENSCGRG00001020949.1"; oId "ENSCGRT00001026640.1"; nearest_ref "ENSCGRT00001026640.1"; class_code "="; tss_id "TSS22526"; p_id "P15134";
LT883676v1	Cufflinks	exon	15346987	15347053	.	+	.	gene_id "XLOC_017281"; transcript_id "TCONS_00030320"; exon_number "4"; gene_name "ENSCGRG00001020949.1"; oId "ENSCGRT00001026640.1"; nearest_ref "ENSCGRT00001026640.1"; class_code "="; tss_id "TSS22526"; p_id "P15134";
LT883676v1	Cufflinks	exon	15356980	15358284	.	-	.	gene_id "XLOC_017818"; transcript_id "TCONS_00031369"; exon_number "1"; gene_name "ENSCGRG00001013978.1"; oId "ENSCGRT00001016845.1"; nearest_ref "ENSCGRT00001016845.1"; class_code "="; tss_id "TSS23267"; p_id "P15663";
LT883676v1	Cufflinks	exon	15356980	15358284	.	-	.	gene_id "XLOC_017818"; transcript_id "TCONS_00031370"; exon_number "1"; gene_name "ENSCGRG00001013978.1"; oId "CUFF.13775.2"; nearest_ref "ENSCGRT00001016855.1"; class_code "="; tss_id "TSS23268"; p_id "P15662";
LT883676v1	Cufflinks	exon	15358183	15358284	.	-	.	gene_id "XLOC_017818"; transcript_id "TCONS_00031371"; exon_number "1"; gene_name "ENSCGRG00001013978.1"; oId "ENSCGRT00001016855.1"; nearest_ref "ENSCGRT00001016855.1"; class_code "="; tss_id "TSS23268"; p_id "P15662";
LT883676v1	Cufflinks	exon	15359761	15359829	.	-	.	gene_id "XLOC_017818"; transcript_id "TCONS_00031369"; exon_number "2"; gene_name "ENSCGRG00001013978.1"; oId "ENSCGRT00001016845.1"; nearest_ref "ENSCGRT00001016845.1"; class_code "="; tss_id "TSS23267"; p_id "P15663";
LT883676v1	Cufflinks	exon	15359761	15359829	.	-	.	gene_id "XLOC_017818"; transcript_id "TCONS_00031370"; exon_number "2"; gene_name "ENSCGRG00001013978.1"; oId "CUFF.13775.2"; nearest_ref "ENSCGRT00001016855.1"; class_code "="; tss_id "TSS23268"; p_id "P15662";
LT883676v1	Cufflinks	exon	15359761	15359829	.	-	.	gene_id "XLOC_017818"; transcript_id "TCONS_00031371"; exon_number "2"; gene_name "ENSCGRG00001013978.1"; oId "ENSCGRT00001016855.1"; nearest_ref "ENSCGRT00001016855.1"; class_code "="; tss_id "TSS23268"; p_id "P15662";
LT883676v1	Cufflinks	exon	15361565	15361644	.	-	.	gene_id "XLOC_017818"; transcript_id "TCONS_00031369"; exon_number "3"; gene_name "ENSCGRG00001013978.1"; oId "ENSCGRT00001016845.1"; nearest_ref "ENSCGRT00001016845.1"; class_code "="; tss_id "TSS23267"; p_id "P15663";
LT883676v1	Cufflinks	exon	15361565	15361644	.	-	.	gene_id "XLOC_017818"; transcript_id "TCONS_00031370"; exon_number "3"; gene_name "ENSCGRG00001013978.1"; oId "CUFF.13775.2"; nearest_ref "ENSCGRT00001016855.1"; class_code "="; tss_id "TSS23268"; p_id "P15662";
LT883676v1	Cufflinks	exon	15361565	15361644	.	-	.	gene_id "XLOC_017818"; transcript_id "TCONS_00031371"; exon_number "3"; gene_name "ENSCGRG00001013978.1"; oId "ENSCGRT00001016855.1"; nearest_ref "ENSCGRT00001016855.1"; class_code "="; tss_id "TSS23268"; p_id "P15662";
LT883676v1	Cufflinks	exon	15364928	15365019	.	-	.	gene_id "XLOC_017818"; transcript_id "TCONS_00031369"; exon_number "4"; gene_name "ENSCGRG00001013978.1"; oId "ENSCGRT00001016845.1"; nearest_ref "ENSCGRT00001016845.1"; class_code "="; tss_id "TSS23267"; p_id "P15663";
LT883676v1	Cufflinks	exon	15364928	15365019	.	-	.	gene_id "XLOC_017818"; transcript_id "TCONS_00031370"; exon_number "4"; gene_name "ENSCGRG00001013978.1"; oId "CUFF.13775.2"; nearest_ref "ENSCGRT00001016855.1"; class_code "="; tss_id "TSS23268"; p_id "P15662";
LT883676v1	Cufflinks	exon	15364928	15365019	.	-	.	gene_id "XLOC_017818"; transcript_id "TCONS_00031371"; exon_number "4"; gene_name "ENSCGRG00001013978.1"; oId "ENSCGRT00001016855.1"; nearest_ref "ENSCGRT00001016855.1"; class_code "="; tss_id "TSS23268"; p_id "P15662";
LT883676v1	Cufflinks	exon	15369250	15369403	.	-	.	gene_id "XLOC_017818"; transcript_id "TCONS_00031369"; exon_number "5"; gene_name "ENSCGRG00001013978.1"; oId "ENSCGRT00001016845.1"; nearest_ref "ENSCGRT00001016845.1"; class_code "="; tss_id "TSS23267"; p_id "P15663";
LT883676v1	Cufflinks	exon	15369250	15369403	.	-	.	gene_id "XLOC_017818"; transcript_id "TCONS_00031370"; exon_number "5"; gene_name "ENSCGRG00001013978.1"; oId "CUFF.13775.2"; nearest_ref "ENSCGRT00001016855.1"; class_code "="; tss_id "TSS23268"; p_id "P15662";
LT883676v1	Cufflinks	exon	15369250	15369403	.	-	.	gene_id "XLOC_017818"; transcript_id "TCONS_00031371"; exon_number "5"; gene_name "ENSCGRG00001013978.1"; oId "ENSCGRT00001016855.1"; nearest_ref "ENSCGRT00001016855.1"; class_code "="; tss_id "TSS23268"; p_id "P15662";
LT883676v1	Cufflinks	exon	15371366	15371422	.	-	.	gene_id "XLOC_017818"; transcript_id "TCONS_00031369"; exon_number "6"; gene_name "ENSCGRG00001013978.1"; oId "ENSCGRT00001016845.1"; nearest_ref "ENSCGRT00001016845.1"; class_code "="; tss_id "TSS23267"; p_id "P15663";
LT883676v1	Cufflinks	exon	15371366	15371422	.	-	.	gene_id "XLOC_017818"; transcript_id "TCONS_00031370"; exon_number "6"; gene_name "ENSCGRG00001013978.1"; oId "CUFF.13775.2"; nearest_ref "ENSCGRT00001016855.1"; class_code "="; tss_id "TSS23268"; p_id "P15662";
LT883676v1	Cufflinks	exon	15371366	15371422	.	-	.	gene_id "XLOC_017818"; transcript_id "TCONS_00031371"; exon_number "6"; gene_name "ENSCGRG00001013978.1"; oId "ENSCGRT00001016855.1"; nearest_ref "ENSCGRT00001016855.1"; class_code "="; tss_id "TSS23268"; p_id "P15662";
LT883676v1	Cufflinks	exon	15373866	15374016	.	-	.	gene_id "XLOC_017818"; transcript_id "TCONS_00031369"; exon_number "7"; gene_name "ENSCGRG00001013978.1"; oId "ENSCGRT00001016845.1"; nearest_ref "ENSCGRT00001016845.1"; class_code "="; tss_id "TSS23267"; p_id "P15663";
LT883676v1	Cufflinks	exon	15373866	15374016	.	-	.	gene_id "XLOC_017818"; transcript_id "TCONS_00031370"; exon_number "7"; gene_name "ENSCGRG00001013978.1"; oId "CUFF.13775.2"; nearest_ref "ENSCGRT00001016855.1"; class_code "="; tss_id "TSS23268"; p_id "P15662";
LT883676v1	Cufflinks	exon	15373866	15374016	.	-	.	gene_id "XLOC_017818"; transcript_id "TCONS_00031371"; exon_number "7"; gene_name "ENSCGRG00001013978.1"; oId "ENSCGRT00001016855.1"; nearest_ref "ENSCGRT00001016855.1"; class_code "="; tss_id "TSS23268"; p_id "P15662";
LT883676v1	Cufflinks	exon	15413205	15413306	.	-	.	gene_id "XLOC_017819"; transcript_id "TCONS_00031372"; exon_number "1"; gene_name "ENSCGRG00001007112.1"; oId "ENSCGRT00001008323.1"; nearest_ref "ENSCGRT00001008323.1"; class_code "="; tss_id "TSS23269";
LT883676v1	Cufflinks	exon	15431825	15431952	.	-	.	gene_id "XLOC_017818"; transcript_id "TCONS_00031369"; exon_number "8"; gene_name "ENSCGRG00001013978.1"; oId "ENSCGRT00001016845.1"; nearest_ref "ENSCGRT00001016845.1"; class_code "="; tss_id "TSS23267"; p_id "P15663";
LT883676v1	Cufflinks	exon	15431825	15431952	.	-	.	gene_id "XLOC_017818"; transcript_id "TCONS_00031370"; exon_number "8"; gene_name "ENSCGRG00001013978.1"; oId "CUFF.13775.2"; nearest_ref "ENSCGRT00001016855.1"; class_code "="; tss_id "TSS23268"; p_id "P15662";
LT883676v1	Cufflinks	exon	15431825	15431952	.	-	.	gene_id "XLOC_017818"; transcript_id "TCONS_00031371"; exon_number "8"; gene_name "ENSCGRG00001013978.1"; oId "ENSCGRT00001016855.1"; nearest_ref "ENSCGRT00001016855.1"; class_code "="; tss_id "TSS23268"; p_id "P15662";
LT883676v1	Cufflinks	exon	15456207	15456357	.	-	.	gene_id "XLOC_017818"; transcript_id "TCONS_00031369"; exon_number "9"; gene_name "ENSCGRG00001013978.1"; oId "ENSCGRT00001016845.1"; nearest_ref "ENSCGRT00001016845.1"; class_code "="; tss_id "TSS23267"; p_id "P15663";
LT883676v1	Cufflinks	exon	15456207	15456357	.	-	.	gene_id "XLOC_017818"; transcript_id "TCONS_00031370"; exon_number "9"; gene_name "ENSCGRG00001013978.1"; oId "CUFF.13775.2"; nearest_ref "ENSCGRT00001016855.1"; class_code "="; tss_id "TSS23268"; p_id "P15662";
LT883676v1	Cufflinks	exon	15456207	15456357	.	-	.	gene_id "XLOC_017818"; transcript_id "TCONS_00031371"; exon_number "9"; gene_name "ENSCGRG00001013978.1"; oId "ENSCGRT00001016855.1"; nearest_ref "ENSCGRT00001016855.1"; class_code "="; tss_id "TSS23268"; p_id "P15662";
LT883676v1	Cufflinks	exon	15631161	15631868	.	-	.	gene_id "XLOC_017818"; transcript_id "TCONS_00031369"; exon_number "10"; gene_name "ENSCGRG00001013978.1"; oId "ENSCGRT00001016845.1"; nearest_ref "ENSCGRT00001016845.1"; class_code "="; tss_id "TSS23267"; p_id "P15663";
LT883676v1	Cufflinks	exon	16264684	16264694	.	+	.	gene_id "XLOC_017282"; transcript_id "TCONS_00030321"; exon_number "1"; gene_name "ENSCGRG00001010610.1"; oId "CUFF.13779.1"; nearest_ref "ENSCGRT00001012426.1"; class_code "o"; tss_id "TSS22527";
LT883676v1	Cufflinks	exon	16281493	16281503	.	+	.	gene_id "XLOC_017282"; transcript_id "TCONS_00030322"; exon_number "1"; gene_name "ENSCGRG00001010610.1"; oId "CUFF.13779.2"; nearest_ref "ENSCGRT00001012426.1"; class_code "o"; tss_id "TSS22528";
LT883676v1	Cufflinks	exon	16378489	16378499	.	+	.	gene_id "XLOC_017282"; transcript_id "TCONS_00030323"; exon_number "1"; gene_name "ENSCGRG00001010610.1"; oId "CUFF.13779.3"; nearest_ref "ENSCGRT00001012426.1"; class_code "o"; tss_id "TSS22529";
LT883676v1	Cufflinks	exon	16401508	16401516	.	-	.	gene_id "XLOC_017820"; transcript_id "TCONS_00031373"; exon_number "1"; gene_name "ENSCGRG00001013978.1"; oId "CUFF.13780.1"; nearest_ref "ENSCGRT00001016855.1"; class_code "o"; tss_id "TSS23270";
LT883676v1	Cufflinks	exon	16434212	16434766	.	-	.	gene_id "XLOC_017818"; transcript_id "TCONS_00031370"; exon_number "10"; gene_name "ENSCGRG00001013978.1"; oId "CUFF.13775.2"; nearest_ref "ENSCGRT00001016855.1"; class_code "="; tss_id "TSS23268"; p_id "P15662";
LT883676v1	Cufflinks	exon	16434212	16434766	.	-	.	gene_id "XLOC_017818"; transcript_id "TCONS_00031371"; exon_number "10"; gene_name "ENSCGRG00001013978.1"; oId "ENSCGRT00001016855.1"; nearest_ref "ENSCGRT00001016855.1"; class_code "="; tss_id "TSS23268"; p_id "P15662";
LT883676v1	Cufflinks	exon	16499271	16499617	.	+	.	gene_id "XLOC_017282"; transcript_id "TCONS_00030324"; exon_number "1"; gene_name "ENSCGRG00001010610.1"; oId "ENSCGRT00001012426.1"; nearest_ref "ENSCGRT00001012426.1"; class_code "="; tss_id "TSS22530"; p_id "P15135";
LT883676v1	Cufflinks	exon	16500321	16500438	.	+	.	gene_id "XLOC_017282"; transcript_id "TCONS_00030324"; exon_number "2"; gene_name "ENSCGRG00001010610.1"; oId "ENSCGRT00001012426.1"; nearest_ref "ENSCGRT00001012426.1"; class_code "="; tss_id "TSS22530"; p_id "P15135";
LT883676v1	Cufflinks	exon	16500779	16501300	.	+	.	gene_id "XLOC_017282"; transcript_id "TCONS_00030324"; exon_number "3"; gene_name "ENSCGRG00001010610.1"; oId "ENSCGRT00001012426.1"; nearest_ref "ENSCGRT00001012426.1"; class_code "="; tss_id "TSS22530"; p_id "P15135";
LT883676v1	Cufflinks	exon	16501011	16501378	.	-	.	gene_id "XLOC_017820"; transcript_id "TCONS_00031373"; exon_number "2"; gene_name "ENSCGRG00001013978.1"; oId "CUFF.13780.1"; nearest_ref "ENSCGRT00001016855.1"; class_code "o"; tss_id "TSS23270";
LT883676v1	Cufflinks	exon	16501014	16501378	.	+	.	gene_id "XLOC_017282"; transcript_id "TCONS_00030323"; exon_number "2"; gene_name "ENSCGRG00001010610.1"; oId "CUFF.13779.3"; nearest_ref "ENSCGRT00001012426.1"; class_code "o"; tss_id "TSS22529";
LT883676v1	Cufflinks	exon	16501172	16501378	.	+	.	gene_id "XLOC_017282"; transcript_id "TCONS_00030322"; exon_number "2"; gene_name "ENSCGRG00001010610.1"; oId "CUFF.13779.2"; nearest_ref "ENSCGRT00001012426.1"; class_code "o"; tss_id "TSS22528";
LT883676v1	Cufflinks	exon	16501219	16501378	.	+	.	gene_id "XLOC_017282"; transcript_id "TCONS_00030321"; exon_number "2"; gene_name "ENSCGRG00001010610.1"; oId "CUFF.13779.1"; nearest_ref "ENSCGRT00001012426.1"; class_code "o"; tss_id "TSS22527";
LT883676v1	Cufflinks	exon	16510937	16511214	.	+	.	gene_id "XLOC_017283"; transcript_id "TCONS_00030325"; exon_number "1"; gene_name "ENSCGRG00001016678.1"; oId "ENSCGRT00001020542.1"; nearest_ref "ENSCGRT00001020542.1"; class_code "="; tss_id "TSS22531"; p_id "P15136";
LT883676v1	Cufflinks	exon	16511888	16511999	.	+	.	gene_id "XLOC_017283"; transcript_id "TCONS_00030325"; exon_number "2"; gene_name "ENSCGRG00001016678.1"; oId "ENSCGRT00001020542.1"; nearest_ref "ENSCGRT00001020542.1"; class_code "="; tss_id "TSS22531"; p_id "P15136";
LT883676v1	Cufflinks	exon	16512361	16512855	.	+	.	gene_id "XLOC_017283"; transcript_id "TCONS_00030325"; exon_number "3"; gene_name "ENSCGRG00001016678.1"; oId "ENSCGRT00001020542.1"; nearest_ref "ENSCGRT00001020542.1"; class_code "="; tss_id "TSS22531"; p_id "P15136";
LT883676v1	Cufflinks	exon	16523337	16523412	.	+	.	gene_id "XLOC_017284"; transcript_id "TCONS_00030326"; exon_number "1"; gene_name "ENSCGRG00001018174.1"; oId "ENSCGRT00001022651.1"; nearest_ref "ENSCGRT00001022651.1"; class_code "="; tss_id "TSS22532"; p_id "P15137";
LT883676v1	Cufflinks	exon	16528273	16528384	.	+	.	gene_id "XLOC_017284"; transcript_id "TCONS_00030326"; exon_number "2"; gene_name "ENSCGRG00001018174.1"; oId "ENSCGRT00001022651.1"; nearest_ref "ENSCGRT00001022651.1"; class_code "="; tss_id "TSS22532"; p_id "P15137";
LT883676v1	Cufflinks	exon	16528775	16528880	.	+	.	gene_id "XLOC_017284"; transcript_id "TCONS_00030326"; exon_number "3"; gene_name "ENSCGRG00001018174.1"; oId "ENSCGRT00001022651.1"; nearest_ref "ENSCGRT00001022651.1"; class_code "="; tss_id "TSS22532"; p_id "P15137";
LT883676v1	Cufflinks	exon	16572848	16572923	.	+	.	gene_id "XLOC_017285"; transcript_id "TCONS_00030327"; exon_number "1"; gene_name "ENSCGRG00001015572.1"; oId "ENSCGRT00001019010.1"; nearest_ref "ENSCGRT00001019010.1"; class_code "="; tss_id "TSS22533"; p_id "P15138";
LT883676v1	Cufflinks	exon	16573563	16573680	.	+	.	gene_id "XLOC_017285"; transcript_id "TCONS_00030327"; exon_number "2"; gene_name "ENSCGRG00001015572.1"; oId "ENSCGRT00001019010.1"; nearest_ref "ENSCGRT00001019010.1"; class_code "="; tss_id "TSS22533"; p_id "P15138";
LT883676v1	Cufflinks	exon	16574045	16574128	.	+	.	gene_id "XLOC_017285"; transcript_id "TCONS_00030327"; exon_number "3"; gene_name "ENSCGRG00001015572.1"; oId "ENSCGRT00001019010.1"; nearest_ref "ENSCGRT00001019010.1"; class_code "="; tss_id "TSS22533"; p_id "P15138";
LT883676v1	Cufflinks	exon	16574142	16574166	.	+	.	gene_id "XLOC_017285"; transcript_id "TCONS_00030327"; exon_number "4"; gene_name "ENSCGRG00001015572.1"; oId "ENSCGRT00001019010.1"; nearest_ref "ENSCGRT00001019010.1"; class_code "="; tss_id "TSS22533"; p_id "P15138";
LT883676v1	Cufflinks	exon	16589914	16590221	.	+	.	gene_id "XLOC_017286"; transcript_id "TCONS_00030328"; exon_number "1"; gene_name "ENSCGRG00001022162.1"; oId "ENSCGRT00001028407.1"; nearest_ref "ENSCGRT00001028407.1"; class_code "="; tss_id "TSS22534"; p_id "P15139";
LT883676v1	Cufflinks	exon	16593055	16593123	.	+	.	gene_id "XLOC_017286"; transcript_id "TCONS_00030328"; exon_number "2"; gene_name "ENSCGRG00001022162.1"; oId "ENSCGRT00001028407.1"; nearest_ref "ENSCGRT00001028407.1"; class_code "="; tss_id "TSS22534"; p_id "P15139";
LT883676v1	Cufflinks	exon	16593509	16593614	.	+	.	gene_id "XLOC_017286"; transcript_id "TCONS_00030328"; exon_number "3"; gene_name "ENSCGRG00001022162.1"; oId "ENSCGRT00001028407.1"; nearest_ref "ENSCGRT00001028407.1"; class_code "="; tss_id "TSS22534"; p_id "P15139";
LT883676v1	Cufflinks	exon	16642316	16642403	.	-	.	gene_id "XLOC_017821"; transcript_id "TCONS_00031374"; exon_number "1"; gene_name "ENSCGRG00001006677.1"; oId "ENSCGRT00001007824.1"; nearest_ref "ENSCGRT00001007824.1"; class_code "="; tss_id "TSS23271"; p_id "P15664";
LT883676v1	Cufflinks	exon	16643627	16643738	.	-	.	gene_id "XLOC_017821"; transcript_id "TCONS_00031374"; exon_number "2"; gene_name "ENSCGRG00001006677.1"; oId "ENSCGRT00001007824.1"; nearest_ref "ENSCGRT00001007824.1"; class_code "="; tss_id "TSS23271"; p_id "P15664";
LT883676v1	Cufflinks	exon	16645016	16645091	.	-	.	gene_id "XLOC_017821"; transcript_id "TCONS_00031374"; exon_number "3"; gene_name "ENSCGRG00001006677.1"; oId "ENSCGRT00001007824.1"; nearest_ref "ENSCGRT00001007824.1"; class_code "="; tss_id "TSS23271"; p_id "P15664";
LT883676v1	Cufflinks	exon	16847791	16847857	.	+	.	gene_id "XLOC_017287"; transcript_id "TCONS_00030330"; exon_number "1"; gene_name "ENSCGRG00001013155.1"; oId "ENSCGRT00001015784.1"; nearest_ref "ENSCGRT00001015784.1"; class_code "="; tss_id "TSS22535"; p_id "P15140";
LT883676v1	Cufflinks	exon	16847791	16847857	.	+	.	gene_id "XLOC_017287"; transcript_id "TCONS_00030329"; exon_number "1"; gene_name "ENSCGRG00001013155.1"; oId "ENSCGRT00001015782.1"; nearest_ref "ENSCGRT00001015782.1"; class_code "="; tss_id "TSS22535"; p_id "P15141";
LT883676v1	Cufflinks	exon	16890546	16891003	.	+	.	gene_id "XLOC_017287"; transcript_id "TCONS_00030330"; exon_number "2"; gene_name "ENSCGRG00001013155.1"; oId "ENSCGRT00001015784.1"; nearest_ref "ENSCGRT00001015784.1"; class_code "="; tss_id "TSS22535"; p_id "P15140";
LT883676v1	Cufflinks	exon	16890546	16891476	.	+	.	gene_id "XLOC_017287"; transcript_id "TCONS_00030329"; exon_number "2"; gene_name "ENSCGRG00001013155.1"; oId "ENSCGRT00001015782.1"; nearest_ref "ENSCGRT00001015782.1"; class_code "="; tss_id "TSS22535"; p_id "P15141";
LT883676v1	Cufflinks	exon	16891274	16891476	.	+	.	gene_id "XLOC_017287"; transcript_id "TCONS_00030330"; exon_number "3"; gene_name "ENSCGRG00001013155.1"; oId "ENSCGRT00001015784.1"; nearest_ref "ENSCGRT00001015784.1"; class_code "="; tss_id "TSS22535"; p_id "P15140";
LT883676v1	Cufflinks	exon	16893156	16893302	.	+	.	gene_id "XLOC_017287"; transcript_id "TCONS_00030330"; exon_number "4"; gene_name "ENSCGRG00001013155.1"; oId "ENSCGRT00001015784.1"; nearest_ref "ENSCGRT00001015784.1"; class_code "="; tss_id "TSS22535"; p_id "P15140";
LT883676v1	Cufflinks	exon	16893156	16893302	.	+	.	gene_id "XLOC_017287"; transcript_id "TCONS_00030329"; exon_number "3"; gene_name "ENSCGRG00001013155.1"; oId "ENSCGRT00001015782.1"; nearest_ref "ENSCGRT00001015782.1"; class_code "="; tss_id "TSS22535"; p_id "P15141";
LT883676v1	Cufflinks	exon	16893586	16893778	.	+	.	gene_id "XLOC_017287"; transcript_id "TCONS_00030330"; exon_number "5"; gene_name "ENSCGRG00001013155.1"; oId "ENSCGRT00001015784.1"; nearest_ref "ENSCGRT00001015784.1"; class_code "="; tss_id "TSS22535"; p_id "P15140";
LT883676v1	Cufflinks	exon	16893586	16893778	.	+	.	gene_id "XLOC_017287"; transcript_id "TCONS_00030329"; exon_number "4"; gene_name "ENSCGRG00001013155.1"; oId "ENSCGRT00001015782.1"; nearest_ref "ENSCGRT00001015782.1"; class_code "="; tss_id "TSS22535"; p_id "P15141";
LT883676v1	Cufflinks	exon	16894473	16894616	.	+	.	gene_id "XLOC_017287"; transcript_id "TCONS_00030330"; exon_number "6"; gene_name "ENSCGRG00001013155.1"; oId "ENSCGRT00001015784.1"; nearest_ref "ENSCGRT00001015784.1"; class_code "="; tss_id "TSS22535"; p_id "P15140";
LT883676v1	Cufflinks	exon	16894473	16894616	.	+	.	gene_id "XLOC_017287"; transcript_id "TCONS_00030329"; exon_number "5"; gene_name "ENSCGRG00001013155.1"; oId "ENSCGRT00001015782.1"; nearest_ref "ENSCGRT00001015782.1"; class_code "="; tss_id "TSS22535"; p_id "P15141";
LT883676v1	Cufflinks	exon	16897036	16897241	.	+	.	gene_id "XLOC_017287"; transcript_id "TCONS_00030330"; exon_number "7"; gene_name "ENSCGRG00001013155.1"; oId "ENSCGRT00001015784.1"; nearest_ref "ENSCGRT00001015784.1"; class_code "="; tss_id "TSS22535"; p_id "P15140";
LT883676v1	Cufflinks	exon	16897036	16897241	.	+	.	gene_id "XLOC_017287"; transcript_id "TCONS_00030329"; exon_number "6"; gene_name "ENSCGRG00001013155.1"; oId "ENSCGRT00001015782.1"; nearest_ref "ENSCGRT00001015782.1"; class_code "="; tss_id "TSS22535"; p_id "P15141";
LT883676v1	Cufflinks	exon	16899192	16899480	.	+	.	gene_id "XLOC_017287"; transcript_id "TCONS_00030330"; exon_number "8"; gene_name "ENSCGRG00001013155.1"; oId "ENSCGRT00001015784.1"; nearest_ref "ENSCGRT00001015784.1"; class_code "="; tss_id "TSS22535"; p_id "P15140";
LT883676v1	Cufflinks	exon	16899192	16899480	.	+	.	gene_id "XLOC_017287"; transcript_id "TCONS_00030329"; exon_number "7"; gene_name "ENSCGRG00001013155.1"; oId "ENSCGRT00001015782.1"; nearest_ref "ENSCGRT00001015782.1"; class_code "="; tss_id "TSS22535"; p_id "P15141";
LT883676v1	Cufflinks	exon	16900147	16900338	.	+	.	gene_id "XLOC_017287"; transcript_id "TCONS_00030330"; exon_number "9"; gene_name "ENSCGRG00001013155.1"; oId "ENSCGRT00001015784.1"; nearest_ref "ENSCGRT00001015784.1"; class_code "="; tss_id "TSS22535"; p_id "P15140";
LT883676v1	Cufflinks	exon	16900147	16900338	.	+	.	gene_id "XLOC_017287"; transcript_id "TCONS_00030329"; exon_number "8"; gene_name "ENSCGRG00001013155.1"; oId "ENSCGRT00001015782.1"; nearest_ref "ENSCGRT00001015782.1"; class_code "="; tss_id "TSS22535"; p_id "P15141";
LT883676v1	Cufflinks	exon	16901028	16902080	.	+	.	gene_id "XLOC_017287"; transcript_id "TCONS_00030330"; exon_number "10"; gene_name "ENSCGRG00001013155.1"; oId "ENSCGRT00001015784.1"; nearest_ref "ENSCGRT00001015784.1"; class_code "="; tss_id "TSS22535"; p_id "P15140";
LT883676v1	Cufflinks	exon	16901028	16902080	.	+	.	gene_id "XLOC_017287"; transcript_id "TCONS_00030329"; exon_number "9"; gene_name "ENSCGRG00001013155.1"; oId "ENSCGRT00001015782.1"; nearest_ref "ENSCGRT00001015782.1"; class_code "="; tss_id "TSS22535"; p_id "P15141";
LT883676v1	Cufflinks	exon	17069807	17069817	.	+	.	gene_id "XLOC_017288"; transcript_id "TCONS_00030331"; exon_number "1"; gene_name "ENSCGRG00001004370.1"; oId "CUFF.13751.1"; nearest_ref "ENSCGRT00001005229.1"; class_code "j"; tss_id "TSS22536";
LT883676v1	Cufflinks	exon	17118992	17118998	.	+	.	gene_id "XLOC_017289"; transcript_id "TCONS_00030332"; exon_number "1"; gene_name "ENSCGRG00001003631.1"; oId "CUFF.13752.1"; nearest_ref "ENSCGRT00001004349.1"; class_code "o"; tss_id "TSS22540";
LT883676v1	Cufflinks	exon	17161515	17161587	.	-	.	gene_id "XLOC_017822"; transcript_id "TCONS_00031375"; exon_number "1"; gene_name "ENSCGRG00001020850.1"; oId "ENSCGRT00001026521.1"; nearest_ref "ENSCGRT00001026521.1"; class_code "="; tss_id "TSS23272"; p_id "P15666";
LT883676v1	Cufflinks	exon	17161515	17161587	.	-	.	gene_id "XLOC_017822"; transcript_id "TCONS_00031376"; exon_number "1"; gene_name "ENSCGRG00001020850.1"; oId "ENSCGRT00001026517.1"; nearest_ref "ENSCGRT00001026517.1"; class_code "="; tss_id "TSS23273"; p_id "P15665";
LT883676v1	Cufflinks	exon	17162069	17162141	.	-	.	gene_id "XLOC_017822"; transcript_id "TCONS_00031375"; exon_number "2"; gene_name "ENSCGRG00001020850.1"; oId "ENSCGRT00001026521.1"; nearest_ref "ENSCGRT00001026521.1"; class_code "="; tss_id "TSS23272"; p_id "P15666";
LT883676v1	Cufflinks	exon	17162069	17162141	.	-	.	gene_id "XLOC_017822"; transcript_id "TCONS_00031376"; exon_number "2"; gene_name "ENSCGRG00001020850.1"; oId "ENSCGRT00001026517.1"; nearest_ref "ENSCGRT00001026517.1"; class_code "="; tss_id "TSS23273"; p_id "P15665";
LT883676v1	Cufflinks	exon	17163956	17164058	.	-	.	gene_id "XLOC_017822"; transcript_id "TCONS_00031375"; exon_number "3"; gene_name "ENSCGRG00001020850.1"; oId "ENSCGRT00001026521.1"; nearest_ref "ENSCGRT00001026521.1"; class_code "="; tss_id "TSS23272"; p_id "P15666";
LT883676v1	Cufflinks	exon	17163956	17164058	.	-	.	gene_id "XLOC_017822"; transcript_id "TCONS_00031376"; exon_number "3"; gene_name "ENSCGRG00001020850.1"; oId "ENSCGRT00001026517.1"; nearest_ref "ENSCGRT00001026517.1"; class_code "="; tss_id "TSS23273"; p_id "P15665";
LT883676v1	Cufflinks	exon	17165344	17165477	.	-	.	gene_id "XLOC_017822"; transcript_id "TCONS_00031375"; exon_number "4"; gene_name "ENSCGRG00001020850.1"; oId "ENSCGRT00001026521.1"; nearest_ref "ENSCGRT00001026521.1"; class_code "="; tss_id "TSS23272"; p_id "P15666";
LT883676v1	Cufflinks	exon	17165344	17165477	.	-	.	gene_id "XLOC_017822"; transcript_id "TCONS_00031376"; exon_number "4"; gene_name "ENSCGRG00001020850.1"; oId "ENSCGRT00001026517.1"; nearest_ref "ENSCGRT00001026517.1"; class_code "="; tss_id "TSS23273"; p_id "P15665";
LT883676v1	Cufflinks	exon	17172794	17172941	.	-	.	gene_id "XLOC_017822"; transcript_id "TCONS_00031375"; exon_number "5"; gene_name "ENSCGRG00001020850.1"; oId "ENSCGRT00001026521.1"; nearest_ref "ENSCGRT00001026521.1"; class_code "="; tss_id "TSS23272"; p_id "P15666";
LT883676v1	Cufflinks	exon	17172794	17172941	.	-	.	gene_id "XLOC_017822"; transcript_id "TCONS_00031376"; exon_number "5"; gene_name "ENSCGRG00001020850.1"; oId "ENSCGRT00001026517.1"; nearest_ref "ENSCGRT00001026517.1"; class_code "="; tss_id "TSS23273"; p_id "P15665";
LT883676v1	Cufflinks	exon	17173635	17173675	.	-	.	gene_id "XLOC_017822"; transcript_id "TCONS_00031375"; exon_number "6"; gene_name "ENSCGRG00001020850.1"; oId "ENSCGRT00001026521.1"; nearest_ref "ENSCGRT00001026521.1"; class_code "="; tss_id "TSS23272"; p_id "P15666";
LT883676v1	Cufflinks	exon	17173635	17173675	.	-	.	gene_id "XLOC_017822"; transcript_id "TCONS_00031376"; exon_number "6"; gene_name "ENSCGRG00001020850.1"; oId "ENSCGRT00001026517.1"; nearest_ref "ENSCGRT00001026517.1"; class_code "="; tss_id "TSS23273"; p_id "P15665";
LT883676v1	Cufflinks	exon	17174545	17174551	.	-	.	gene_id "XLOC_017822"; transcript_id "TCONS_00031375"; exon_number "7"; gene_name "ENSCGRG00001020850.1"; oId "ENSCGRT00001026521.1"; nearest_ref "ENSCGRT00001026521.1"; class_code "="; tss_id "TSS23272"; p_id "P15666";
LT883676v1	Cufflinks	exon	17174545	17174551	.	-	.	gene_id "XLOC_017822"; transcript_id "TCONS_00031376"; exon_number "7"; gene_name "ENSCGRG00001020850.1"; oId "ENSCGRT00001026517.1"; nearest_ref "ENSCGRT00001026517.1"; class_code "="; tss_id "TSS23273"; p_id "P15665";
LT883676v1	Cufflinks	exon	17174869	17174928	.	-	.	gene_id "XLOC_017822"; transcript_id "TCONS_00031375"; exon_number "8"; gene_name "ENSCGRG00001020850.1"; oId "ENSCGRT00001026521.1"; nearest_ref "ENSCGRT00001026521.1"; class_code "="; tss_id "TSS23272"; p_id "P15666";
LT883676v1	Cufflinks	exon	17174869	17174928	.	-	.	gene_id "XLOC_017822"; transcript_id "TCONS_00031376"; exon_number "8"; gene_name "ENSCGRG00001020850.1"; oId "ENSCGRT00001026517.1"; nearest_ref "ENSCGRT00001026517.1"; class_code "="; tss_id "TSS23273"; p_id "P15665";
LT883676v1	Cufflinks	exon	17176534	17176693	.	-	.	gene_id "XLOC_017822"; transcript_id "TCONS_00031375"; exon_number "9"; gene_name "ENSCGRG00001020850.1"; oId "ENSCGRT00001026521.1"; nearest_ref "ENSCGRT00001026521.1"; class_code "="; tss_id "TSS23272"; p_id "P15666";
LT883676v1	Cufflinks	exon	17176534	17176693	.	-	.	gene_id "XLOC_017822"; transcript_id "TCONS_00031376"; exon_number "9"; gene_name "ENSCGRG00001020850.1"; oId "ENSCGRT00001026517.1"; nearest_ref "ENSCGRT00001026517.1"; class_code "="; tss_id "TSS23273"; p_id "P15665";
LT883676v1	Cufflinks	exon	17177297	17177407	.	-	.	gene_id "XLOC_017822"; transcript_id "TCONS_00031375"; exon_number "10"; gene_name "ENSCGRG00001020850.1"; oId "ENSCGRT00001026521.1"; nearest_ref "ENSCGRT00001026521.1"; class_code "="; tss_id "TSS23272"; p_id "P15666";
LT883676v1	Cufflinks	exon	17177297	17177407	.	-	.	gene_id "XLOC_017822"; transcript_id "TCONS_00031376"; exon_number "10"; gene_name "ENSCGRG00001020850.1"; oId "ENSCGRT00001026517.1"; nearest_ref "ENSCGRT00001026517.1"; class_code "="; tss_id "TSS23273"; p_id "P15665";
LT883676v1	Cufflinks	exon	17186817	17186920	.	-	.	gene_id "XLOC_017822"; transcript_id "TCONS_00031375"; exon_number "11"; gene_name "ENSCGRG00001020850.1"; oId "ENSCGRT00001026521.1"; nearest_ref "ENSCGRT00001026521.1"; class_code "="; tss_id "TSS23272"; p_id "P15666";
LT883676v1	Cufflinks	exon	17186817	17186920	.	-	.	gene_id "XLOC_017822"; transcript_id "TCONS_00031376"; exon_number "11"; gene_name "ENSCGRG00001020850.1"; oId "ENSCGRT00001026517.1"; nearest_ref "ENSCGRT00001026517.1"; class_code "="; tss_id "TSS23273"; p_id "P15665";
LT883676v1	Cufflinks	exon	17187635	17187808	.	-	.	gene_id "XLOC_017822"; transcript_id "TCONS_00031375"; exon_number "12"; gene_name "ENSCGRG00001020850.1"; oId "ENSCGRT00001026521.1"; nearest_ref "ENSCGRT00001026521.1"; class_code "="; tss_id "TSS23272"; p_id "P15666";
LT883676v1	Cufflinks	exon	17187635	17187808	.	-	.	gene_id "XLOC_017822"; transcript_id "TCONS_00031376"; exon_number "12"; gene_name "ENSCGRG00001020850.1"; oId "ENSCGRT00001026517.1"; nearest_ref "ENSCGRT00001026517.1"; class_code "="; tss_id "TSS23273"; p_id "P15665";
LT883676v1	Cufflinks	exon	17193786	17193920	.	-	.	gene_id "XLOC_017822"; transcript_id "TCONS_00031375"; exon_number "13"; gene_name "ENSCGRG00001020850.1"; oId "ENSCGRT00001026521.1"; nearest_ref "ENSCGRT00001026521.1"; class_code "="; tss_id "TSS23272"; p_id "P15666";
LT883676v1	Cufflinks	exon	17193786	17193920	.	-	.	gene_id "XLOC_017822"; transcript_id "TCONS_00031376"; exon_number "13"; gene_name "ENSCGRG00001020850.1"; oId "ENSCGRT00001026517.1"; nearest_ref "ENSCGRT00001026517.1"; class_code "="; tss_id "TSS23273"; p_id "P15665";
LT883676v1	Cufflinks	exon	17195554	17195617	.	-	.	gene_id "XLOC_017822"; transcript_id "TCONS_00031375"; exon_number "14"; gene_name "ENSCGRG00001020850.1"; oId "ENSCGRT00001026521.1"; nearest_ref "ENSCGRT00001026521.1"; class_code "="; tss_id "TSS23272"; p_id "P15666";
LT883676v1	Cufflinks	exon	17195554	17195617	.	-	.	gene_id "XLOC_017822"; transcript_id "TCONS_00031376"; exon_number "14"; gene_name "ENSCGRG00001020850.1"; oId "ENSCGRT00001026517.1"; nearest_ref "ENSCGRT00001026517.1"; class_code "="; tss_id "TSS23273"; p_id "P15665";
LT883676v1	Cufflinks	exon	17196222	17196229	.	-	.	gene_id "XLOC_017822"; transcript_id "TCONS_00031375"; exon_number "15"; gene_name "ENSCGRG00001020850.1"; oId "ENSCGRT00001026521.1"; nearest_ref "ENSCGRT00001026521.1"; class_code "="; tss_id "TSS23272"; p_id "P15666";
LT883676v1	Cufflinks	exon	17197382	17197518	.	-	.	gene_id "XLOC_017822"; transcript_id "TCONS_00031376"; exon_number "15"; gene_name "ENSCGRG00001020850.1"; oId "ENSCGRT00001026517.1"; nearest_ref "ENSCGRT00001026517.1"; class_code "="; tss_id "TSS23273"; p_id "P15665";
LT883676v1	Cufflinks	exon	17197680	17198789	.	+	.	gene_id "XLOC_017289"; transcript_id "TCONS_00030333"; exon_number "1"; gene_name "ENSCGRG00001003631.1"; oId "ENSCGRT00001004349.1"; contained_in "TCONS_00030334"; nearest_ref "ENSCGRT00001004349.1"; class_code "="; tss_id "TSS22541"; p_id "P15144";
LT883676v1	Cufflinks	exon	17197680	17200063	.	+	.	gene_id "XLOC_017289"; transcript_id "TCONS_00030334"; exon_number "1"; gene_name "ENSCGRG00001003631.1"; oId "CUFF.13752.3"; nearest_ref "ENSCGRT00001004349.1"; class_code "="; tss_id "TSS22541"; p_id "P15144";
LT883676v1	Cufflinks	exon	17198892	17200063	.	+	.	gene_id "XLOC_017289"; transcript_id "TCONS_00030332"; exon_number "2"; gene_name "ENSCGRG00001003631.1"; oId "CUFF.13752.1"; nearest_ref "ENSCGRT00001004349.1"; class_code "o"; tss_id "TSS22540";
LT883676v1	Cufflinks	exon	17213711	17214532	.	+	.	gene_id "XLOC_017288"; transcript_id "TCONS_00030335"; exon_number "1"; gene_name "ENSCGRG00001004370.1"; oId "CUFF.13751.3"; nearest_ref "ENSCGRT00001005229.1"; class_code "j"; tss_id "TSS22537";
LT883676v1	Cufflinks	exon	17213711	17214532	.	+	.	gene_id "XLOC_017288"; transcript_id "TCONS_00030336"; exon_number "1"; gene_name "ENSCGRG00001004370.1"; oId "ENSCGRT00001005229.1"; nearest_ref "ENSCGRT00001005229.1"; class_code "="; tss_id "TSS22537"; p_id "P15142";
LT883676v1	Cufflinks	exon	17213711	17214532	.	+	.	gene_id "XLOC_017288"; transcript_id "TCONS_00030337"; exon_number "1"; gene_name "ENSCGRG00001004370.1"; oId "CUFF.13751.4"; nearest_ref "ENSCGRT00001005229.1"; class_code "j"; tss_id "TSS22537";
LT883676v1	Cufflinks	exon	17214429	17214532	.	+	.	gene_id "XLOC_017288"; transcript_id "TCONS_00030331"; exon_number "2"; gene_name "ENSCGRG00001004370.1"; oId "CUFF.13751.1"; nearest_ref "ENSCGRT00001005229.1"; class_code "j"; tss_id "TSS22536";
LT883676v1	Cufflinks	exon	17216940	17217493	.	+	.	gene_id "XLOC_017288"; transcript_id "TCONS_00030335"; exon_number "2"; gene_name "ENSCGRG00001004370.1"; oId "CUFF.13751.3"; nearest_ref "ENSCGRT00001005229.1"; class_code "j"; tss_id "TSS22537";
LT883676v1	Cufflinks	exon	17216940	17217493	.	+	.	gene_id "XLOC_017288"; transcript_id "TCONS_00030336"; exon_number "2"; gene_name "ENSCGRG00001004370.1"; oId "ENSCGRT00001005229.1"; nearest_ref "ENSCGRT00001005229.1"; class_code "="; tss_id "TSS22537"; p_id "P15142";
LT883676v1	Cufflinks	exon	17216944	17217493	.	+	.	gene_id "XLOC_017288"; transcript_id "TCONS_00030338"; exon_number "1"; gene_name "ENSCGRG00001004370.1"; oId "ENSCGRT00001005246.1"; contained_in "TCONS_00030335"; nearest_ref "ENSCGRT00001005246.1"; class_code "="; tss_id "TSS22538"; p_id "P15143";
LT883676v1	Cufflinks	exon	17217173	17217493	.	+	.	gene_id "XLOC_017288"; transcript_id "TCONS_00030331"; exon_number "3"; gene_name "ENSCGRG00001004370.1"; oId "CUFF.13751.1"; nearest_ref "ENSCGRT00001005229.1"; class_code "j"; tss_id "TSS22536";
LT883676v1	Cufflinks	exon	17217173	17217493	.	+	.	gene_id "XLOC_017288"; transcript_id "TCONS_00030337"; exon_number "2"; gene_name "ENSCGRG00001004370.1"; oId "CUFF.13751.4"; nearest_ref "ENSCGRT00001005229.1"; class_code "j"; tss_id "TSS22537";
LT883676v1	Cufflinks	exon	17219836	17219979	.	+	.	gene_id "XLOC_017288"; transcript_id "TCONS_00030331"; exon_number "4"; gene_name "ENSCGRG00001004370.1"; oId "CUFF.13751.1"; nearest_ref "ENSCGRT00001005229.1"; class_code "j"; tss_id "TSS22536";
LT883676v1	Cufflinks	exon	17219836	17219979	.	+	.	gene_id "XLOC_017288"; transcript_id "TCONS_00030335"; exon_number "3"; gene_name "ENSCGRG00001004370.1"; oId "CUFF.13751.3"; nearest_ref "ENSCGRT00001005229.1"; class_code "j"; tss_id "TSS22537";
LT883676v1	Cufflinks	exon	17219836	17219979	.	+	.	gene_id "XLOC_017288"; transcript_id "TCONS_00030336"; exon_number "3"; gene_name "ENSCGRG00001004370.1"; oId "ENSCGRT00001005229.1"; nearest_ref "ENSCGRT00001005229.1"; class_code "="; tss_id "TSS22537"; p_id "P15142";
LT883676v1	Cufflinks	exon	17219836	17219979	.	+	.	gene_id "XLOC_017288"; transcript_id "TCONS_00030337"; exon_number "3"; gene_name "ENSCGRG00001004370.1"; oId "CUFF.13751.4"; nearest_ref "ENSCGRT00001005229.1"; class_code "j"; tss_id "TSS22537";
LT883676v1	Cufflinks	exon	17219836	17219979	.	+	.	gene_id "XLOC_017288"; transcript_id "TCONS_00030338"; exon_number "2"; gene_name "ENSCGRG00001004370.1"; oId "ENSCGRT00001005246.1"; contained_in "TCONS_00030335"; nearest_ref "ENSCGRT00001005246.1"; class_code "="; tss_id "TSS22538"; p_id "P15143";
LT883676v1	Cufflinks	exon	17221720	17221730	.	+	.	gene_id "XLOC_017288"; transcript_id "TCONS_00030339"; exon_number "1"; gene_name "ENSCGRG00001004370.1"; oId "CUFF.13751.6"; nearest_ref "ENSCGRT00001005229.1"; class_code "j"; tss_id "TSS22539";
LT883676v1	Cufflinks	exon	17222653	17222853	.	+	.	gene_id "XLOC_017288"; transcript_id "TCONS_00030331"; exon_number "5"; gene_name "ENSCGRG00001004370.1"; oId "CUFF.13751.1"; nearest_ref "ENSCGRT00001005229.1"; class_code "j"; tss_id "TSS22536";
LT883676v1	Cufflinks	exon	17222653	17222853	.	+	.	gene_id "XLOC_017288"; transcript_id "TCONS_00030335"; exon_number "4"; gene_name "ENSCGRG00001004370.1"; oId "CUFF.13751.3"; nearest_ref "ENSCGRT00001005229.1"; class_code "j"; tss_id "TSS22537";
LT883676v1	Cufflinks	exon	17222653	17222853	.	+	.	gene_id "XLOC_017288"; transcript_id "TCONS_00030336"; exon_number "4"; gene_name "ENSCGRG00001004370.1"; oId "ENSCGRT00001005229.1"; nearest_ref "ENSCGRT00001005229.1"; class_code "="; tss_id "TSS22537"; p_id "P15142";
LT883676v1	Cufflinks	exon	17222653	17222853	.	+	.	gene_id "XLOC_017288"; transcript_id "TCONS_00030337"; exon_number "4"; gene_name "ENSCGRG00001004370.1"; oId "CUFF.13751.4"; nearest_ref "ENSCGRT00001005229.1"; class_code "j"; tss_id "TSS22537";
LT883676v1	Cufflinks	exon	17222653	17222853	.	+	.	gene_id "XLOC_017288"; transcript_id "TCONS_00030338"; exon_number "3"; gene_name "ENSCGRG00001004370.1"; oId "ENSCGRT00001005246.1"; contained_in "TCONS_00030335"; nearest_ref "ENSCGRT00001005246.1"; class_code "="; tss_id "TSS22538"; p_id "P15143";
LT883676v1	Cufflinks	exon	17223542	17223693	.	+	.	gene_id "XLOC_017288"; transcript_id "TCONS_00030331"; exon_number "6"; gene_name "ENSCGRG00001004370.1"; oId "CUFF.13751.1"; nearest_ref "ENSCGRT00001005229.1"; class_code "j"; tss_id "TSS22536";
LT883676v1	Cufflinks	exon	17223542	17223693	.	+	.	gene_id "XLOC_017288"; transcript_id "TCONS_00030335"; exon_number "5"; gene_name "ENSCGRG00001004370.1"; oId "CUFF.13751.3"; nearest_ref "ENSCGRT00001005229.1"; class_code "j"; tss_id "TSS22537";
LT883676v1	Cufflinks	exon	17223542	17223693	.	+	.	gene_id "XLOC_017288"; transcript_id "TCONS_00030336"; exon_number "5"; gene_name "ENSCGRG00001004370.1"; oId "ENSCGRT00001005229.1"; nearest_ref "ENSCGRT00001005229.1"; class_code "="; tss_id "TSS22537"; p_id "P15142";
LT883676v1	Cufflinks	exon	17223542	17223693	.	+	.	gene_id "XLOC_017288"; transcript_id "TCONS_00030337"; exon_number "5"; gene_name "ENSCGRG00001004370.1"; oId "CUFF.13751.4"; nearest_ref "ENSCGRT00001005229.1"; class_code "j"; tss_id "TSS22537";
LT883676v1	Cufflinks	exon	17223542	17223693	.	+	.	gene_id "XLOC_017288"; transcript_id "TCONS_00030338"; exon_number "4"; gene_name "ENSCGRG00001004370.1"; oId "ENSCGRT00001005246.1"; contained_in "TCONS_00030335"; nearest_ref "ENSCGRT00001005246.1"; class_code "="; tss_id "TSS22538"; p_id "P15143";
LT883676v1	Cufflinks	exon	17224318	17224484	.	+	.	gene_id "XLOC_017288"; transcript_id "TCONS_00030331"; exon_number "7"; gene_name "ENSCGRG00001004370.1"; oId "CUFF.13751.1"; nearest_ref "ENSCGRT00001005229.1"; class_code "j"; tss_id "TSS22536";
LT883676v1	Cufflinks	exon	17224318	17224484	.	+	.	gene_id "XLOC_017288"; transcript_id "TCONS_00030335"; exon_number "6"; gene_name "ENSCGRG00001004370.1"; oId "CUFF.13751.3"; nearest_ref "ENSCGRT00001005229.1"; class_code "j"; tss_id "TSS22537";
LT883676v1	Cufflinks	exon	17224318	17224484	.	+	.	gene_id "XLOC_017288"; transcript_id "TCONS_00030336"; exon_number "6"; gene_name "ENSCGRG00001004370.1"; oId "ENSCGRT00001005229.1"; nearest_ref "ENSCGRT00001005229.1"; class_code "="; tss_id "TSS22537"; p_id "P15142";
LT883676v1	Cufflinks	exon	17224318	17224484	.	+	.	gene_id "XLOC_017288"; transcript_id "TCONS_00030337"; exon_number "6"; gene_name "ENSCGRG00001004370.1"; oId "CUFF.13751.4"; nearest_ref "ENSCGRT00001005229.1"; class_code "j"; tss_id "TSS22537";
LT883676v1	Cufflinks	exon	17224318	17224484	.	+	.	gene_id "XLOC_017288"; transcript_id "TCONS_00030338"; exon_number "5"; gene_name "ENSCGRG00001004370.1"; oId "ENSCGRT00001005246.1"; contained_in "TCONS_00030335"; nearest_ref "ENSCGRT00001005246.1"; class_code "="; tss_id "TSS22538"; p_id "P15143";
LT883676v1	Cufflinks	exon	17224607	17224684	.	+	.	gene_id "XLOC_017288"; transcript_id "TCONS_00030331"; exon_number "8"; gene_name "ENSCGRG00001004370.1"; oId "CUFF.13751.1"; nearest_ref "ENSCGRT00001005229.1"; class_code "j"; tss_id "TSS22536";
LT883676v1	Cufflinks	exon	17224607	17224684	.	+	.	gene_id "XLOC_017288"; transcript_id "TCONS_00030335"; exon_number "7"; gene_name "ENSCGRG00001004370.1"; oId "CUFF.13751.3"; nearest_ref "ENSCGRT00001005229.1"; class_code "j"; tss_id "TSS22537";
LT883676v1	Cufflinks	exon	17224607	17224684	.	+	.	gene_id "XLOC_017288"; transcript_id "TCONS_00030336"; exon_number "7"; gene_name "ENSCGRG00001004370.1"; oId "ENSCGRT00001005229.1"; nearest_ref "ENSCGRT00001005229.1"; class_code "="; tss_id "TSS22537"; p_id "P15142";
LT883676v1	Cufflinks	exon	17224607	17224684	.	+	.	gene_id "XLOC_017288"; transcript_id "TCONS_00030337"; exon_number "7"; gene_name "ENSCGRG00001004370.1"; oId "CUFF.13751.4"; nearest_ref "ENSCGRT00001005229.1"; class_code "j"; tss_id "TSS22537";
LT883676v1	Cufflinks	exon	17224607	17224684	.	+	.	gene_id "XLOC_017288"; transcript_id "TCONS_00030338"; exon_number "6"; gene_name "ENSCGRG00001004370.1"; oId "ENSCGRT00001005246.1"; contained_in "TCONS_00030335"; nearest_ref "ENSCGRT00001005246.1"; class_code "="; tss_id "TSS22538"; p_id "P15143";
LT883676v1	Cufflinks	exon	17225295	17225460	.	+	.	gene_id "XLOC_017288"; transcript_id "TCONS_00030331"; exon_number "9"; gene_name "ENSCGRG00001004370.1"; oId "CUFF.13751.1"; nearest_ref "ENSCGRT00001005229.1"; class_code "j"; tss_id "TSS22536";
LT883676v1	Cufflinks	exon	17225295	17225460	.	+	.	gene_id "XLOC_017288"; transcript_id "TCONS_00030335"; exon_number "8"; gene_name "ENSCGRG00001004370.1"; oId "CUFF.13751.3"; nearest_ref "ENSCGRT00001005229.1"; class_code "j"; tss_id "TSS22537";
LT883676v1	Cufflinks	exon	17225295	17225460	.	+	.	gene_id "XLOC_017288"; transcript_id "TCONS_00030336"; exon_number "8"; gene_name "ENSCGRG00001004370.1"; oId "ENSCGRT00001005229.1"; nearest_ref "ENSCGRT00001005229.1"; class_code "="; tss_id "TSS22537"; p_id "P15142";
LT883676v1	Cufflinks	exon	17225295	17225460	.	+	.	gene_id "XLOC_017288"; transcript_id "TCONS_00030337"; exon_number "8"; gene_name "ENSCGRG00001004370.1"; oId "CUFF.13751.4"; nearest_ref "ENSCGRT00001005229.1"; class_code "j"; tss_id "TSS22537";
LT883676v1	Cufflinks	exon	17225295	17225460	.	+	.	gene_id "XLOC_017288"; transcript_id "TCONS_00030338"; exon_number "7"; gene_name "ENSCGRG00001004370.1"; oId "ENSCGRT00001005246.1"; contained_in "TCONS_00030335"; nearest_ref "ENSCGRT00001005246.1"; class_code "="; tss_id "TSS22538"; p_id "P15143";
LT883676v1	Cufflinks	exon	17227214	17227369	.	+	.	gene_id "XLOC_017288"; transcript_id "TCONS_00030331"; exon_number "10"; gene_name "ENSCGRG00001004370.1"; oId "CUFF.13751.1"; nearest_ref "ENSCGRT00001005229.1"; class_code "j"; tss_id "TSS22536";
LT883676v1	Cufflinks	exon	17227214	17227369	.	+	.	gene_id "XLOC_017288"; transcript_id "TCONS_00030335"; exon_number "9"; gene_name "ENSCGRG00001004370.1"; oId "CUFF.13751.3"; nearest_ref "ENSCGRT00001005229.1"; class_code "j"; tss_id "TSS22537";
LT883676v1	Cufflinks	exon	17227214	17227369	.	+	.	gene_id "XLOC_017288"; transcript_id "TCONS_00030336"; exon_number "9"; gene_name "ENSCGRG00001004370.1"; oId "ENSCGRT00001005229.1"; nearest_ref "ENSCGRT00001005229.1"; class_code "="; tss_id "TSS22537"; p_id "P15142";
LT883676v1	Cufflinks	exon	17227214	17227369	.	+	.	gene_id "XLOC_017288"; transcript_id "TCONS_00030337"; exon_number "9"; gene_name "ENSCGRG00001004370.1"; oId "CUFF.13751.4"; nearest_ref "ENSCGRT00001005229.1"; class_code "j"; tss_id "TSS22537";
LT883676v1	Cufflinks	exon	17227214	17227369	.	+	.	gene_id "XLOC_017288"; transcript_id "TCONS_00030338"; exon_number "8"; gene_name "ENSCGRG00001004370.1"; oId "ENSCGRT00001005246.1"; contained_in "TCONS_00030335"; nearest_ref "ENSCGRT00001005246.1"; class_code "="; tss_id "TSS22538"; p_id "P15143";
LT883676v1	Cufflinks	exon	17229120	17229251	.	+	.	gene_id "XLOC_017288"; transcript_id "TCONS_00030331"; exon_number "11"; gene_name "ENSCGRG00001004370.1"; oId "CUFF.13751.1"; nearest_ref "ENSCGRT00001005229.1"; class_code "j"; tss_id "TSS22536";
LT883676v1	Cufflinks	exon	17229120	17229251	.	+	.	gene_id "XLOC_017288"; transcript_id "TCONS_00030335"; exon_number "10"; gene_name "ENSCGRG00001004370.1"; oId "CUFF.13751.3"; nearest_ref "ENSCGRT00001005229.1"; class_code "j"; tss_id "TSS22537";
LT883676v1	Cufflinks	exon	17229120	17229251	.	+	.	gene_id "XLOC_017288"; transcript_id "TCONS_00030336"; exon_number "10"; gene_name "ENSCGRG00001004370.1"; oId "ENSCGRT00001005229.1"; nearest_ref "ENSCGRT00001005229.1"; class_code "="; tss_id "TSS22537"; p_id "P15142";
LT883676v1	Cufflinks	exon	17229120	17229251	.	+	.	gene_id "XLOC_017288"; transcript_id "TCONS_00030337"; exon_number "10"; gene_name "ENSCGRG00001004370.1"; oId "CUFF.13751.4"; nearest_ref "ENSCGRT00001005229.1"; class_code "j"; tss_id "TSS22537";
LT883676v1	Cufflinks	exon	17229120	17229251	.	+	.	gene_id "XLOC_017288"; transcript_id "TCONS_00030338"; exon_number "9"; gene_name "ENSCGRG00001004370.1"; oId "ENSCGRT00001005246.1"; contained_in "TCONS_00030335"; nearest_ref "ENSCGRT00001005246.1"; class_code "="; tss_id "TSS22538"; p_id "P15143";
LT883676v1	Cufflinks	exon	17229800	17229879	.	+	.	gene_id "XLOC_017288"; transcript_id "TCONS_00030331"; exon_number "12"; gene_name "ENSCGRG00001004370.1"; oId "CUFF.13751.1"; nearest_ref "ENSCGRT00001005229.1"; class_code "j"; tss_id "TSS22536";
LT883676v1	Cufflinks	exon	17229800	17229879	.	+	.	gene_id "XLOC_017288"; transcript_id "TCONS_00030335"; exon_number "11"; gene_name "ENSCGRG00001004370.1"; oId "CUFF.13751.3"; nearest_ref "ENSCGRT00001005229.1"; class_code "j"; tss_id "TSS22537";
LT883676v1	Cufflinks	exon	17229800	17229879	.	+	.	gene_id "XLOC_017288"; transcript_id "TCONS_00030336"; exon_number "11"; gene_name "ENSCGRG00001004370.1"; oId "ENSCGRT00001005229.1"; nearest_ref "ENSCGRT00001005229.1"; class_code "="; tss_id "TSS22537"; p_id "P15142";
LT883676v1	Cufflinks	exon	17229800	17229879	.	+	.	gene_id "XLOC_017288"; transcript_id "TCONS_00030337"; exon_number "11"; gene_name "ENSCGRG00001004370.1"; oId "CUFF.13751.4"; nearest_ref "ENSCGRT00001005229.1"; class_code "j"; tss_id "TSS22537";
LT883676v1	Cufflinks	exon	17229800	17229879	.	+	.	gene_id "XLOC_017288"; transcript_id "TCONS_00030338"; exon_number "10"; gene_name "ENSCGRG00001004370.1"; oId "ENSCGRT00001005246.1"; contained_in "TCONS_00030335"; nearest_ref "ENSCGRT00001005246.1"; class_code "="; tss_id "TSS22538"; p_id "P15143";
LT883676v1	Cufflinks	exon	17231091	17231178	.	+	.	gene_id "XLOC_017288"; transcript_id "TCONS_00030331"; exon_number "13"; gene_name "ENSCGRG00001004370.1"; oId "CUFF.13751.1"; nearest_ref "ENSCGRT00001005229.1"; class_code "j"; tss_id "TSS22536";
LT883676v1	Cufflinks	exon	17231091	17231178	.	+	.	gene_id "XLOC_017288"; transcript_id "TCONS_00030335"; exon_number "12"; gene_name "ENSCGRG00001004370.1"; oId "CUFF.13751.3"; nearest_ref "ENSCGRT00001005229.1"; class_code "j"; tss_id "TSS22537";
LT883676v1	Cufflinks	exon	17231091	17231178	.	+	.	gene_id "XLOC_017288"; transcript_id "TCONS_00030336"; exon_number "12"; gene_name "ENSCGRG00001004370.1"; oId "ENSCGRT00001005229.1"; nearest_ref "ENSCGRT00001005229.1"; class_code "="; tss_id "TSS22537"; p_id "P15142";
LT883676v1	Cufflinks	exon	17231091	17231178	.	+	.	gene_id "XLOC_017288"; transcript_id "TCONS_00030337"; exon_number "12"; gene_name "ENSCGRG00001004370.1"; oId "CUFF.13751.4"; nearest_ref "ENSCGRT00001005229.1"; class_code "j"; tss_id "TSS22537";
LT883676v1	Cufflinks	exon	17231091	17231178	.	+	.	gene_id "XLOC_017288"; transcript_id "TCONS_00030338"; exon_number "11"; gene_name "ENSCGRG00001004370.1"; oId "ENSCGRT00001005246.1"; contained_in "TCONS_00030335"; nearest_ref "ENSCGRT00001005246.1"; class_code "="; tss_id "TSS22538"; p_id "P15143";
LT883676v1	Cufflinks	exon	17231644	17231721	.	+	.	gene_id "XLOC_017288"; transcript_id "TCONS_00030331"; exon_number "14"; gene_name "ENSCGRG00001004370.1"; oId "CUFF.13751.1"; nearest_ref "ENSCGRT00001005229.1"; class_code "j"; tss_id "TSS22536";
LT883676v1	Cufflinks	exon	17231644	17231721	.	+	.	gene_id "XLOC_017288"; transcript_id "TCONS_00030335"; exon_number "13"; gene_name "ENSCGRG00001004370.1"; oId "CUFF.13751.3"; nearest_ref "ENSCGRT00001005229.1"; class_code "j"; tss_id "TSS22537";
LT883676v1	Cufflinks	exon	17231644	17231721	.	+	.	gene_id "XLOC_017288"; transcript_id "TCONS_00030336"; exon_number "13"; gene_name "ENSCGRG00001004370.1"; oId "ENSCGRT00001005229.1"; nearest_ref "ENSCGRT00001005229.1"; class_code "="; tss_id "TSS22537"; p_id "P15142";
LT883676v1	Cufflinks	exon	17231644	17231721	.	+	.	gene_id "XLOC_017288"; transcript_id "TCONS_00030337"; exon_number "13"; gene_name "ENSCGRG00001004370.1"; oId "CUFF.13751.4"; nearest_ref "ENSCGRT00001005229.1"; class_code "j"; tss_id "TSS22537";
LT883676v1	Cufflinks	exon	17231644	17231721	.	+	.	gene_id "XLOC_017288"; transcript_id "TCONS_00030338"; exon_number "12"; gene_name "ENSCGRG00001004370.1"; oId "ENSCGRT00001005246.1"; contained_in "TCONS_00030335"; nearest_ref "ENSCGRT00001005246.1"; class_code "="; tss_id "TSS22538"; p_id "P15143";
LT883676v1	Cufflinks	exon	17231951	17232074	.	+	.	gene_id "XLOC_017288"; transcript_id "TCONS_00030331"; exon_number "15"; gene_name "ENSCGRG00001004370.1"; oId "CUFF.13751.1"; nearest_ref "ENSCGRT00001005229.1"; class_code "j"; tss_id "TSS22536";
LT883676v1	Cufflinks	exon	17231951	17232074	.	+	.	gene_id "XLOC_017288"; transcript_id "TCONS_00030335"; exon_number "14"; gene_name "ENSCGRG00001004370.1"; oId "CUFF.13751.3"; nearest_ref "ENSCGRT00001005229.1"; class_code "j"; tss_id "TSS22537";
LT883676v1	Cufflinks	exon	17231951	17232074	.	+	.	gene_id "XLOC_017288"; transcript_id "TCONS_00030336"; exon_number "14"; gene_name "ENSCGRG00001004370.1"; oId "ENSCGRT00001005229.1"; nearest_ref "ENSCGRT00001005229.1"; class_code "="; tss_id "TSS22537"; p_id "P15142";
LT883676v1	Cufflinks	exon	17231951	17232074	.	+	.	gene_id "XLOC_017288"; transcript_id "TCONS_00030337"; exon_number "14"; gene_name "ENSCGRG00001004370.1"; oId "CUFF.13751.4"; nearest_ref "ENSCGRT00001005229.1"; class_code "j"; tss_id "TSS22537";
LT883676v1	Cufflinks	exon	17231951	17232074	.	+	.	gene_id "XLOC_017288"; transcript_id "TCONS_00030338"; exon_number "13"; gene_name "ENSCGRG00001004370.1"; oId "ENSCGRT00001005246.1"; contained_in "TCONS_00030335"; nearest_ref "ENSCGRT00001005246.1"; class_code "="; tss_id "TSS22538"; p_id "P15143";
LT883676v1	Cufflinks	exon	17233436	17233578	.	+	.	gene_id "XLOC_017288"; transcript_id "TCONS_00030331"; exon_number "16"; gene_name "ENSCGRG00001004370.1"; oId "CUFF.13751.1"; nearest_ref "ENSCGRT00001005229.1"; class_code "j"; tss_id "TSS22536";
LT883676v1	Cufflinks	exon	17233436	17233578	.	+	.	gene_id "XLOC_017288"; transcript_id "TCONS_00030335"; exon_number "15"; gene_name "ENSCGRG00001004370.1"; oId "CUFF.13751.3"; nearest_ref "ENSCGRT00001005229.1"; class_code "j"; tss_id "TSS22537";
LT883676v1	Cufflinks	exon	17233436	17233578	.	+	.	gene_id "XLOC_017288"; transcript_id "TCONS_00030336"; exon_number "15"; gene_name "ENSCGRG00001004370.1"; oId "ENSCGRT00001005229.1"; nearest_ref "ENSCGRT00001005229.1"; class_code "="; tss_id "TSS22537"; p_id "P15142";
LT883676v1	Cufflinks	exon	17233436	17233578	.	+	.	gene_id "XLOC_017288"; transcript_id "TCONS_00030337"; exon_number "15"; gene_name "ENSCGRG00001004370.1"; oId "CUFF.13751.4"; nearest_ref "ENSCGRT00001005229.1"; class_code "j"; tss_id "TSS22537";
LT883676v1	Cufflinks	exon	17233436	17233578	.	+	.	gene_id "XLOC_017288"; transcript_id "TCONS_00030338"; exon_number "14"; gene_name "ENSCGRG00001004370.1"; oId "ENSCGRT00001005246.1"; contained_in "TCONS_00030335"; nearest_ref "ENSCGRT00001005246.1"; class_code "="; tss_id "TSS22538"; p_id "P15143";
LT883676v1	Cufflinks	exon	17233919	17233993	.	+	.	gene_id "XLOC_017288"; transcript_id "TCONS_00030331"; exon_number "17"; gene_name "ENSCGRG00001004370.1"; oId "CUFF.13751.1"; nearest_ref "ENSCGRT00001005229.1"; class_code "j"; tss_id "TSS22536";
LT883676v1	Cufflinks	exon	17233919	17233993	.	+	.	gene_id "XLOC_017288"; transcript_id "TCONS_00030335"; exon_number "16"; gene_name "ENSCGRG00001004370.1"; oId "CUFF.13751.3"; nearest_ref "ENSCGRT00001005229.1"; class_code "j"; tss_id "TSS22537";
LT883676v1	Cufflinks	exon	17233919	17233993	.	+	.	gene_id "XLOC_017288"; transcript_id "TCONS_00030336"; exon_number "16"; gene_name "ENSCGRG00001004370.1"; oId "ENSCGRT00001005229.1"; nearest_ref "ENSCGRT00001005229.1"; class_code "="; tss_id "TSS22537"; p_id "P15142";
LT883676v1	Cufflinks	exon	17233919	17233993	.	+	.	gene_id "XLOC_017288"; transcript_id "TCONS_00030337"; exon_number "16"; gene_name "ENSCGRG00001004370.1"; oId "CUFF.13751.4"; nearest_ref "ENSCGRT00001005229.1"; class_code "j"; tss_id "TSS22537";
LT883676v1	Cufflinks	exon	17233919	17233993	.	+	.	gene_id "XLOC_017288"; transcript_id "TCONS_00030338"; exon_number "15"; gene_name "ENSCGRG00001004370.1"; oId "ENSCGRT00001005246.1"; contained_in "TCONS_00030335"; nearest_ref "ENSCGRT00001005246.1"; class_code "="; tss_id "TSS22538"; p_id "P15143";
LT883676v1	Cufflinks	exon	17234161	17234307	.	+	.	gene_id "XLOC_017288"; transcript_id "TCONS_00030331"; exon_number "18"; gene_name "ENSCGRG00001004370.1"; oId "CUFF.13751.1"; nearest_ref "ENSCGRT00001005229.1"; class_code "j"; tss_id "TSS22536";
LT883676v1	Cufflinks	exon	17234161	17234307	.	+	.	gene_id "XLOC_017288"; transcript_id "TCONS_00030335"; exon_number "17"; gene_name "ENSCGRG00001004370.1"; oId "CUFF.13751.3"; nearest_ref "ENSCGRT00001005229.1"; class_code "j"; tss_id "TSS22537";
LT883676v1	Cufflinks	exon	17234161	17234307	.	+	.	gene_id "XLOC_017288"; transcript_id "TCONS_00030336"; exon_number "17"; gene_name "ENSCGRG00001004370.1"; oId "ENSCGRT00001005229.1"; nearest_ref "ENSCGRT00001005229.1"; class_code "="; tss_id "TSS22537"; p_id "P15142";
LT883676v1	Cufflinks	exon	17234161	17234307	.	+	.	gene_id "XLOC_017288"; transcript_id "TCONS_00030337"; exon_number "17"; gene_name "ENSCGRG00001004370.1"; oId "CUFF.13751.4"; nearest_ref "ENSCGRT00001005229.1"; class_code "j"; tss_id "TSS22537";
LT883676v1	Cufflinks	exon	17234161	17234307	.	+	.	gene_id "XLOC_017288"; transcript_id "TCONS_00030338"; exon_number "16"; gene_name "ENSCGRG00001004370.1"; oId "ENSCGRT00001005246.1"; contained_in "TCONS_00030335"; nearest_ref "ENSCGRT00001005246.1"; class_code "="; tss_id "TSS22538"; p_id "P15143";
LT883676v1	Cufflinks	exon	17235194	17235401	.	+	.	gene_id "XLOC_017288"; transcript_id "TCONS_00030331"; exon_number "19"; gene_name "ENSCGRG00001004370.1"; oId "CUFF.13751.1"; nearest_ref "ENSCGRT00001005229.1"; class_code "j"; tss_id "TSS22536";
LT883676v1	Cufflinks	exon	17235194	17235401	.	+	.	gene_id "XLOC_017288"; transcript_id "TCONS_00030335"; exon_number "18"; gene_name "ENSCGRG00001004370.1"; oId "CUFF.13751.3"; nearest_ref "ENSCGRT00001005229.1"; class_code "j"; tss_id "TSS22537";
LT883676v1	Cufflinks	exon	17235194	17235401	.	+	.	gene_id "XLOC_017288"; transcript_id "TCONS_00030336"; exon_number "18"; gene_name "ENSCGRG00001004370.1"; oId "ENSCGRT00001005229.1"; nearest_ref "ENSCGRT00001005229.1"; class_code "="; tss_id "TSS22537"; p_id "P15142";
LT883676v1	Cufflinks	exon	17235194	17235401	.	+	.	gene_id "XLOC_017288"; transcript_id "TCONS_00030337"; exon_number "18"; gene_name "ENSCGRG00001004370.1"; oId "CUFF.13751.4"; nearest_ref "ENSCGRT00001005229.1"; class_code "j"; tss_id "TSS22537";
LT883676v1	Cufflinks	exon	17235194	17235401	.	+	.	gene_id "XLOC_017288"; transcript_id "TCONS_00030338"; exon_number "17"; gene_name "ENSCGRG00001004370.1"; oId "ENSCGRT00001005246.1"; contained_in "TCONS_00030335"; nearest_ref "ENSCGRT00001005246.1"; class_code "="; tss_id "TSS22538"; p_id "P15143";
LT883676v1	Cufflinks	exon	17235385	17235401	.	+	.	gene_id "XLOC_017288"; transcript_id "TCONS_00030339"; exon_number "2"; gene_name "ENSCGRG00001004370.1"; oId "CUFF.13751.6"; nearest_ref "ENSCGRT00001005229.1"; class_code "j"; tss_id "TSS22539";
LT883676v1	Cufflinks	exon	17236015	17236136	.	+	.	gene_id "XLOC_017288"; transcript_id "TCONS_00030331"; exon_number "20"; gene_name "ENSCGRG00001004370.1"; oId "CUFF.13751.1"; nearest_ref "ENSCGRT00001005229.1"; class_code "j"; tss_id "TSS22536";
LT883676v1	Cufflinks	exon	17236015	17236136	.	+	.	gene_id "XLOC_017288"; transcript_id "TCONS_00030335"; exon_number "19"; gene_name "ENSCGRG00001004370.1"; oId "CUFF.13751.3"; nearest_ref "ENSCGRT00001005229.1"; class_code "j"; tss_id "TSS22537";
LT883676v1	Cufflinks	exon	17236015	17236136	.	+	.	gene_id "XLOC_017288"; transcript_id "TCONS_00030336"; exon_number "19"; gene_name "ENSCGRG00001004370.1"; oId "ENSCGRT00001005229.1"; nearest_ref "ENSCGRT00001005229.1"; class_code "="; tss_id "TSS22537"; p_id "P15142";
LT883676v1	Cufflinks	exon	17236015	17236136	.	+	.	gene_id "XLOC_017288"; transcript_id "TCONS_00030337"; exon_number "19"; gene_name "ENSCGRG00001004370.1"; oId "CUFF.13751.4"; nearest_ref "ENSCGRT00001005229.1"; class_code "j"; tss_id "TSS22537";
LT883676v1	Cufflinks	exon	17236015	17236136	.	+	.	gene_id "XLOC_017288"; transcript_id "TCONS_00030338"; exon_number "18"; gene_name "ENSCGRG00001004370.1"; oId "ENSCGRT00001005246.1"; contained_in "TCONS_00030335"; nearest_ref "ENSCGRT00001005246.1"; class_code "="; tss_id "TSS22538"; p_id "P15143";
LT883676v1	Cufflinks	exon	17236015	17236136	.	+	.	gene_id "XLOC_017288"; transcript_id "TCONS_00030339"; exon_number "3"; gene_name "ENSCGRG00001004370.1"; oId "CUFF.13751.6"; nearest_ref "ENSCGRT00001005229.1"; class_code "j"; tss_id "TSS22539";
LT883676v1	Cufflinks	exon	17236318	17236443	.	+	.	gene_id "XLOC_017288"; transcript_id "TCONS_00030335"; exon_number "20"; gene_name "ENSCGRG00001004370.1"; oId "CUFF.13751.3"; nearest_ref "ENSCGRT00001005229.1"; class_code "j"; tss_id "TSS22537";
LT883676v1	Cufflinks	exon	17236318	17236374	.	+	.	gene_id "XLOC_017288"; transcript_id "TCONS_00030338"; exon_number "19"; gene_name "ENSCGRG00001004370.1"; oId "ENSCGRT00001005246.1"; contained_in "TCONS_00030335"; nearest_ref "ENSCGRT00001005246.1"; class_code "="; tss_id "TSS22538"; p_id "P15143";
LT883676v1	Cufflinks	exon	17236318	17236443	.	+	.	gene_id "XLOC_017288"; transcript_id "TCONS_00030339"; exon_number "4"; gene_name "ENSCGRG00001004370.1"; oId "CUFF.13751.6"; nearest_ref "ENSCGRT00001005229.1"; class_code "j"; tss_id "TSS22539";
LT883676v1	Cufflinks	exon	17237158	17239139	.	+	.	gene_id "XLOC_017288"; transcript_id "TCONS_00030331"; exon_number "21"; gene_name "ENSCGRG00001004370.1"; oId "CUFF.13751.1"; nearest_ref "ENSCGRT00001005229.1"; class_code "j"; tss_id "TSS22536";
LT883676v1	Cufflinks	exon	17237158	17237391	.	+	.	gene_id "XLOC_017288"; transcript_id "TCONS_00030336"; exon_number "20"; gene_name "ENSCGRG00001004370.1"; oId "ENSCGRT00001005229.1"; nearest_ref "ENSCGRT00001005229.1"; class_code "="; tss_id "TSS22537"; p_id "P15142";
LT883676v1	Cufflinks	exon	17237158	17239139	.	+	.	gene_id "XLOC_017288"; transcript_id "TCONS_00030337"; exon_number "20"; gene_name "ENSCGRG00001004370.1"; oId "CUFF.13751.4"; nearest_ref "ENSCGRT00001005229.1"; class_code "j"; tss_id "TSS22537";
LT883676v1	Cufflinks	exon	17241180	17242199	.	-	.	gene_id "XLOC_017823"; transcript_id "TCONS_00031378"; exon_number "1"; gene_name "ENSCGRG00001019316.1"; oId "CUFF.13736.2"; nearest_ref "ENSCGRT00001024298.1"; class_code "="; tss_id "TSS23274"; p_id "P15669";
LT883676v1	Cufflinks	exon	17241180	17242199	.	-	.	gene_id "XLOC_017823"; transcript_id "TCONS_00031377"; exon_number "1"; gene_name "ENSCGRG00001019316.1"; oId "CUFF.13736.1"; nearest_ref "ENSCGRT00001024298.1"; class_code "j"; tss_id "TSS23274";
LT883676v1	Cufflinks	exon	17242018	17242199	.	-	.	gene_id "XLOC_017823"; transcript_id "TCONS_00031379"; exon_number "1"; gene_name "ENSCGRG00001019316.1"; oId "ENSCGRT00001024307.1"; contained_in "TCONS_00031377"; nearest_ref "ENSCGRT00001024307.1"; class_code "="; tss_id "TSS23275"; p_id "P15668";
LT883676v1	Cufflinks	exon	17242018	17242199	.	-	.	gene_id "XLOC_017823"; transcript_id "TCONS_00031380"; exon_number "1"; gene_name "ENSCGRG00001019316.1"; oId "ENSCGRT00001024298.1"; nearest_ref "ENSCGRT00001024298.1"; class_code "="; tss_id "TSS23274"; p_id "P15669";
LT883676v1	Cufflinks	exon	17243537	17243601	.	-	.	gene_id "XLOC_017823"; transcript_id "TCONS_00031381"; exon_number "1"; gene_name "ENSCGRG00001019316.1"; oId "ENSCGRT00001024312.1"; contained_in "TCONS_00031382"; nearest_ref "ENSCGRT00001024312.1"; class_code "="; tss_id "TSS23275"; p_id "P15667";
LT883676v1	Cufflinks	exon	17243537	17243601	.	-	.	gene_id "XLOC_017823"; transcript_id "TCONS_00031382"; exon_number "1"; gene_name "ENSCGRG00001019316.1"; oId "CUFF.13736.6"; nearest_ref "ENSCGRT00001024298.1"; class_code "j"; tss_id "TSS23274";
LT883676v1	Cufflinks	exon	17244702	17244725	.	-	.	gene_id "XLOC_017823"; transcript_id "TCONS_00031378"; exon_number "2"; gene_name "ENSCGRG00001019316.1"; oId "CUFF.13736.2"; nearest_ref "ENSCGRT00001024298.1"; class_code "="; tss_id "TSS23274"; p_id "P15669";
LT883676v1	Cufflinks	exon	17244702	17244725	.	-	.	gene_id "XLOC_017823"; transcript_id "TCONS_00031377"; exon_number "2"; gene_name "ENSCGRG00001019316.1"; oId "CUFF.13736.1"; nearest_ref "ENSCGRT00001024298.1"; class_code "j"; tss_id "TSS23274";
LT883676v1	Cufflinks	exon	17244702	17244725	.	-	.	gene_id "XLOC_017823"; transcript_id "TCONS_00031379"; exon_number "2"; gene_name "ENSCGRG00001019316.1"; oId "ENSCGRT00001024307.1"; contained_in "TCONS_00031377"; nearest_ref "ENSCGRT00001024307.1"; class_code "="; tss_id "TSS23275"; p_id "P15668";
LT883676v1	Cufflinks	exon	17244702	17244725	.	-	.	gene_id "XLOC_017823"; transcript_id "TCONS_00031380"; exon_number "2"; gene_name "ENSCGRG00001019316.1"; oId "ENSCGRT00001024298.1"; nearest_ref "ENSCGRT00001024298.1"; class_code "="; tss_id "TSS23274"; p_id "P15669";
LT883676v1	Cufflinks	exon	17246453	17246663	.	-	.	gene_id "XLOC_017823"; transcript_id "TCONS_00031378"; exon_number "3"; gene_name "ENSCGRG00001019316.1"; oId "CUFF.13736.2"; nearest_ref "ENSCGRT00001024298.1"; class_code "="; tss_id "TSS23274"; p_id "P15669";
LT883676v1	Cufflinks	exon	17246453	17246663	.	-	.	gene_id "XLOC_017823"; transcript_id "TCONS_00031377"; exon_number "3"; gene_name "ENSCGRG00001019316.1"; oId "CUFF.13736.1"; nearest_ref "ENSCGRT00001024298.1"; class_code "j"; tss_id "TSS23274";
LT883676v1	Cufflinks	exon	17246453	17246663	.	-	.	gene_id "XLOC_017823"; transcript_id "TCONS_00031379"; exon_number "3"; gene_name "ENSCGRG00001019316.1"; oId "ENSCGRT00001024307.1"; contained_in "TCONS_00031377"; nearest_ref "ENSCGRT00001024307.1"; class_code "="; tss_id "TSS23275"; p_id "P15668";
LT883676v1	Cufflinks	exon	17246453	17246663	.	-	.	gene_id "XLOC_017823"; transcript_id "TCONS_00031380"; exon_number "3"; gene_name "ENSCGRG00001019316.1"; oId "ENSCGRT00001024298.1"; nearest_ref "ENSCGRT00001024298.1"; class_code "="; tss_id "TSS23274"; p_id "P15669";
LT883676v1	Cufflinks	exon	17246453	17246663	.	-	.	gene_id "XLOC_017823"; transcript_id "TCONS_00031381"; exon_number "2"; gene_name "ENSCGRG00001019316.1"; oId "ENSCGRT00001024312.1"; contained_in "TCONS_00031382"; nearest_ref "ENSCGRT00001024312.1"; class_code "="; tss_id "TSS23275"; p_id "P15667";
LT883676v1	Cufflinks	exon	17246453	17246663	.	-	.	gene_id "XLOC_017823"; transcript_id "TCONS_00031382"; exon_number "2"; gene_name "ENSCGRG00001019316.1"; oId "CUFF.13736.6"; nearest_ref "ENSCGRT00001024298.1"; class_code "j"; tss_id "TSS23274";
LT883676v1	Cufflinks	exon	17247835	17247918	.	-	.	gene_id "XLOC_017823"; transcript_id "TCONS_00031378"; exon_number "4"; gene_name "ENSCGRG00001019316.1"; oId "CUFF.13736.2"; nearest_ref "ENSCGRT00001024298.1"; class_code "="; tss_id "TSS23274"; p_id "P15669";
LT883676v1	Cufflinks	exon	17247835	17247918	.	-	.	gene_id "XLOC_017823"; transcript_id "TCONS_00031380"; exon_number "4"; gene_name "ENSCGRG00001019316.1"; oId "ENSCGRT00001024298.1"; nearest_ref "ENSCGRT00001024298.1"; class_code "="; tss_id "TSS23274"; p_id "P15669";
LT883676v1	Cufflinks	exon	17251478	17251885	.	-	.	gene_id "XLOC_017823"; transcript_id "TCONS_00031378"; exon_number "5"; gene_name "ENSCGRG00001019316.1"; oId "CUFF.13736.2"; nearest_ref "ENSCGRT00001024298.1"; class_code "="; tss_id "TSS23274"; p_id "P15669";
LT883676v1	Cufflinks	exon	17251478	17251885	.	-	.	gene_id "XLOC_017823"; transcript_id "TCONS_00031377"; exon_number "4"; gene_name "ENSCGRG00001019316.1"; oId "CUFF.13736.1"; nearest_ref "ENSCGRT00001024298.1"; class_code "j"; tss_id "TSS23274";
LT883676v1	Cufflinks	exon	17251478	17251885	.	-	.	gene_id "XLOC_017823"; transcript_id "TCONS_00031379"; exon_number "4"; gene_name "ENSCGRG00001019316.1"; oId "ENSCGRT00001024307.1"; contained_in "TCONS_00031377"; nearest_ref "ENSCGRT00001024307.1"; class_code "="; tss_id "TSS23275"; p_id "P15668";
LT883676v1	Cufflinks	exon	17251478	17251885	.	-	.	gene_id "XLOC_017823"; transcript_id "TCONS_00031380"; exon_number "5"; gene_name "ENSCGRG00001019316.1"; oId "ENSCGRT00001024298.1"; nearest_ref "ENSCGRT00001024298.1"; class_code "="; tss_id "TSS23274"; p_id "P15669";
LT883676v1	Cufflinks	exon	17251478	17251885	.	-	.	gene_id "XLOC_017823"; transcript_id "TCONS_00031381"; exon_number "3"; gene_name "ENSCGRG00001019316.1"; oId "ENSCGRT00001024312.1"; contained_in "TCONS_00031382"; nearest_ref "ENSCGRT00001024312.1"; class_code "="; tss_id "TSS23275"; p_id "P15667";
LT883676v1	Cufflinks	exon	17251478	17251885	.	-	.	gene_id "XLOC_017823"; transcript_id "TCONS_00031382"; exon_number "3"; gene_name "ENSCGRG00001019316.1"; oId "CUFF.13736.6"; nearest_ref "ENSCGRT00001024298.1"; class_code "j"; tss_id "TSS23274";
LT883676v1	Cufflinks	exon	17256413	17256600	.	-	.	gene_id "XLOC_017823"; transcript_id "TCONS_00031378"; exon_number "6"; gene_name "ENSCGRG00001019316.1"; oId "CUFF.13736.2"; nearest_ref "ENSCGRT00001024298.1"; class_code "="; tss_id "TSS23274"; p_id "P15669";
LT883676v1	Cufflinks	exon	17256413	17256600	.	-	.	gene_id "XLOC_017823"; transcript_id "TCONS_00031377"; exon_number "5"; gene_name "ENSCGRG00001019316.1"; oId "CUFF.13736.1"; nearest_ref "ENSCGRT00001024298.1"; class_code "j"; tss_id "TSS23274";
LT883676v1	Cufflinks	exon	17256413	17256592	.	-	.	gene_id "XLOC_017823"; transcript_id "TCONS_00031379"; exon_number "5"; gene_name "ENSCGRG00001019316.1"; oId "ENSCGRT00001024307.1"; contained_in "TCONS_00031377"; nearest_ref "ENSCGRT00001024307.1"; class_code "="; tss_id "TSS23275"; p_id "P15668";
LT883676v1	Cufflinks	exon	17256413	17256600	.	-	.	gene_id "XLOC_017823"; transcript_id "TCONS_00031380"; exon_number "6"; gene_name "ENSCGRG00001019316.1"; oId "ENSCGRT00001024298.1"; nearest_ref "ENSCGRT00001024298.1"; class_code "="; tss_id "TSS23274"; p_id "P15669";
LT883676v1	Cufflinks	exon	17256413	17256592	.	-	.	gene_id "XLOC_017823"; transcript_id "TCONS_00031381"; exon_number "4"; gene_name "ENSCGRG00001019316.1"; oId "ENSCGRT00001024312.1"; contained_in "TCONS_00031382"; nearest_ref "ENSCGRT00001024312.1"; class_code "="; tss_id "TSS23275"; p_id "P15667";
LT883676v1	Cufflinks	exon	17256413	17256600	.	-	.	gene_id "XLOC_017823"; transcript_id "TCONS_00031382"; exon_number "4"; gene_name "ENSCGRG00001019316.1"; oId "CUFF.13736.6"; nearest_ref "ENSCGRT00001024298.1"; class_code "j"; tss_id "TSS23274";
LT883676v1	Cufflinks	exon	17283999	17284146	.	-	.	gene_id "XLOC_017823"; transcript_id "TCONS_00031378"; exon_number "7"; gene_name "ENSCGRG00001019316.1"; oId "CUFF.13736.2"; nearest_ref "ENSCGRT00001024298.1"; class_code "="; tss_id "TSS23274"; p_id "P15669";
LT883676v1	Cufflinks	exon	17283999	17284146	.	-	.	gene_id "XLOC_017823"; transcript_id "TCONS_00031377"; exon_number "6"; gene_name "ENSCGRG00001019316.1"; oId "CUFF.13736.1"; nearest_ref "ENSCGRT00001024298.1"; class_code "j"; tss_id "TSS23274";
LT883676v1	Cufflinks	exon	17283999	17284146	.	-	.	gene_id "XLOC_017823"; transcript_id "TCONS_00031380"; exon_number "7"; gene_name "ENSCGRG00001019316.1"; oId "ENSCGRT00001024298.1"; nearest_ref "ENSCGRT00001024298.1"; class_code "="; tss_id "TSS23274"; p_id "P15669";
LT883676v1	Cufflinks	exon	17283999	17284146	.	-	.	gene_id "XLOC_017823"; transcript_id "TCONS_00031382"; exon_number "5"; gene_name "ENSCGRG00001019316.1"; oId "CUFF.13736.6"; nearest_ref "ENSCGRT00001024298.1"; class_code "j"; tss_id "TSS23274";
LT883676v1	Cufflinks	exon	17315777	17320121	.	-	.	gene_id "XLOC_017824"; transcript_id "TCONS_00031384"; exon_number "1"; gene_name "ENSCGRG00001012167.1"; oId "ENSCGRT00001014442.1"; nearest_ref "ENSCGRT00001014442.1"; class_code "="; tss_id "TSS23276"; p_id "P15671";
LT883676v1	Cufflinks	exon	17315777	17320121	.	-	.	gene_id "XLOC_017824"; transcript_id "TCONS_00031383"; exon_number "1"; gene_name "ENSCGRG00001012167.1"; oId "CUFF.13735.2"; nearest_ref "ENSCGRT00001014450.1"; class_code "="; tss_id "TSS23276"; p_id "P15670";
LT883676v1	Cufflinks	exon	17320038	17320121	.	-	.	gene_id "XLOC_017824"; transcript_id "TCONS_00031386"; exon_number "1"; gene_name "ENSCGRG00001012167.1"; oId "ENSCGRT00001014450.1"; nearest_ref "ENSCGRT00001014450.1"; class_code "="; tss_id "TSS23277"; p_id "P15670";
LT883676v1	Cufflinks	exon	17320038	17320121	.	-	.	gene_id "XLOC_017824"; transcript_id "TCONS_00031385"; exon_number "1"; gene_name "ENSCGRG00001012167.1"; oId "ENSCGRT00001014448.1"; nearest_ref "ENSCGRT00001014448.1"; class_code "="; tss_id "TSS23277"; p_id "P15672";
LT883676v1	Cufflinks	exon	17320248	17320415	.	-	.	gene_id "XLOC_017824"; transcript_id "TCONS_00031384"; exon_number "2"; gene_name "ENSCGRG00001012167.1"; oId "ENSCGRT00001014442.1"; nearest_ref "ENSCGRT00001014442.1"; class_code "="; tss_id "TSS23276"; p_id "P15671";
LT883676v1	Cufflinks	exon	17320248	17320415	.	-	.	gene_id "XLOC_017824"; transcript_id "TCONS_00031383"; exon_number "2"; gene_name "ENSCGRG00001012167.1"; oId "CUFF.13735.2"; nearest_ref "ENSCGRT00001014450.1"; class_code "="; tss_id "TSS23276"; p_id "P15670";
LT883676v1	Cufflinks	exon	17320248	17320415	.	-	.	gene_id "XLOC_017824"; transcript_id "TCONS_00031386"; exon_number "2"; gene_name "ENSCGRG00001012167.1"; oId "ENSCGRT00001014450.1"; nearest_ref "ENSCGRT00001014450.1"; class_code "="; tss_id "TSS23277"; p_id "P15670";
LT883676v1	Cufflinks	exon	17320248	17320415	.	-	.	gene_id "XLOC_017824"; transcript_id "TCONS_00031385"; exon_number "2"; gene_name "ENSCGRG00001012167.1"; oId "ENSCGRT00001014448.1"; nearest_ref "ENSCGRT00001014448.1"; class_code "="; tss_id "TSS23277"; p_id "P15672";
LT883676v1	Cufflinks	exon	17324815	17324885	.	-	.	gene_id "XLOC_017824"; transcript_id "TCONS_00031384"; exon_number "3"; gene_name "ENSCGRG00001012167.1"; oId "ENSCGRT00001014442.1"; nearest_ref "ENSCGRT00001014442.1"; class_code "="; tss_id "TSS23276"; p_id "P15671";
LT883676v1	Cufflinks	exon	17324815	17324885	.	-	.	gene_id "XLOC_017824"; transcript_id "TCONS_00031385"; exon_number "3"; gene_name "ENSCGRG00001012167.1"; oId "ENSCGRT00001014448.1"; nearest_ref "ENSCGRT00001014448.1"; class_code "="; tss_id "TSS23277"; p_id "P15672";
LT883676v1	Cufflinks	exon	17324984	17325074	.	-	.	gene_id "XLOC_017824"; transcript_id "TCONS_00031384"; exon_number "4"; gene_name "ENSCGRG00001012167.1"; oId "ENSCGRT00001014442.1"; nearest_ref "ENSCGRT00001014442.1"; class_code "="; tss_id "TSS23276"; p_id "P15671";
LT883676v1	Cufflinks	exon	17324984	17325074	.	-	.	gene_id "XLOC_017824"; transcript_id "TCONS_00031385"; exon_number "4"; gene_name "ENSCGRG00001012167.1"; oId "ENSCGRT00001014448.1"; nearest_ref "ENSCGRT00001014448.1"; class_code "="; tss_id "TSS23277"; p_id "P15672";
LT883676v1	Cufflinks	exon	17328240	17328335	.	-	.	gene_id "XLOC_017824"; transcript_id "TCONS_00031384"; exon_number "5"; gene_name "ENSCGRG00001012167.1"; oId "ENSCGRT00001014442.1"; nearest_ref "ENSCGRT00001014442.1"; class_code "="; tss_id "TSS23276"; p_id "P15671";
LT883676v1	Cufflinks	exon	17328240	17328335	.	-	.	gene_id "XLOC_017824"; transcript_id "TCONS_00031383"; exon_number "3"; gene_name "ENSCGRG00001012167.1"; oId "CUFF.13735.2"; nearest_ref "ENSCGRT00001014450.1"; class_code "="; tss_id "TSS23276"; p_id "P15670";
LT883676v1	Cufflinks	exon	17328240	17328335	.	-	.	gene_id "XLOC_017824"; transcript_id "TCONS_00031386"; exon_number "3"; gene_name "ENSCGRG00001012167.1"; oId "ENSCGRT00001014450.1"; nearest_ref "ENSCGRT00001014450.1"; class_code "="; tss_id "TSS23277"; p_id "P15670";
LT883676v1	Cufflinks	exon	17328240	17328335	.	-	.	gene_id "XLOC_017824"; transcript_id "TCONS_00031385"; exon_number "5"; gene_name "ENSCGRG00001012167.1"; oId "ENSCGRT00001014448.1"; nearest_ref "ENSCGRT00001014448.1"; class_code "="; tss_id "TSS23277"; p_id "P15672";
LT883676v1	Cufflinks	exon	17328839	17328973	.	-	.	gene_id "XLOC_017824"; transcript_id "TCONS_00031384"; exon_number "6"; gene_name "ENSCGRG00001012167.1"; oId "ENSCGRT00001014442.1"; nearest_ref "ENSCGRT00001014442.1"; class_code "="; tss_id "TSS23276"; p_id "P15671";
LT883676v1	Cufflinks	exon	17328839	17328973	.	-	.	gene_id "XLOC_017824"; transcript_id "TCONS_00031383"; exon_number "4"; gene_name "ENSCGRG00001012167.1"; oId "CUFF.13735.2"; nearest_ref "ENSCGRT00001014450.1"; class_code "="; tss_id "TSS23276"; p_id "P15670";
LT883676v1	Cufflinks	exon	17328839	17328973	.	-	.	gene_id "XLOC_017824"; transcript_id "TCONS_00031386"; exon_number "4"; gene_name "ENSCGRG00001012167.1"; oId "ENSCGRT00001014450.1"; nearest_ref "ENSCGRT00001014450.1"; class_code "="; tss_id "TSS23277"; p_id "P15670";
LT883676v1	Cufflinks	exon	17329225	17329306	.	-	.	gene_id "XLOC_017824"; transcript_id "TCONS_00031384"; exon_number "7"; gene_name "ENSCGRG00001012167.1"; oId "ENSCGRT00001014442.1"; nearest_ref "ENSCGRT00001014442.1"; class_code "="; tss_id "TSS23276"; p_id "P15671";
LT883676v1	Cufflinks	exon	17329225	17329306	.	-	.	gene_id "XLOC_017824"; transcript_id "TCONS_00031383"; exon_number "5"; gene_name "ENSCGRG00001012167.1"; oId "CUFF.13735.2"; nearest_ref "ENSCGRT00001014450.1"; class_code "="; tss_id "TSS23276"; p_id "P15670";
LT883676v1	Cufflinks	exon	17329225	17329306	.	-	.	gene_id "XLOC_017824"; transcript_id "TCONS_00031386"; exon_number "5"; gene_name "ENSCGRG00001012167.1"; oId "ENSCGRT00001014450.1"; nearest_ref "ENSCGRT00001014450.1"; class_code "="; tss_id "TSS23277"; p_id "P15670";
LT883676v1	Cufflinks	exon	17329225	17329306	.	-	.	gene_id "XLOC_017824"; transcript_id "TCONS_00031385"; exon_number "6"; gene_name "ENSCGRG00001012167.1"; oId "ENSCGRT00001014448.1"; nearest_ref "ENSCGRT00001014448.1"; class_code "="; tss_id "TSS23277"; p_id "P15672";
LT883676v1	Cufflinks	exon	17333450	17333568	.	-	.	gene_id "XLOC_017824"; transcript_id "TCONS_00031384"; exon_number "8"; gene_name "ENSCGRG00001012167.1"; oId "ENSCGRT00001014442.1"; nearest_ref "ENSCGRT00001014442.1"; class_code "="; tss_id "TSS23276"; p_id "P15671";
LT883676v1	Cufflinks	exon	17333450	17333568	.	-	.	gene_id "XLOC_017824"; transcript_id "TCONS_00031383"; exon_number "6"; gene_name "ENSCGRG00001012167.1"; oId "CUFF.13735.2"; nearest_ref "ENSCGRT00001014450.1"; class_code "="; tss_id "TSS23276"; p_id "P15670";
LT883676v1	Cufflinks	exon	17333450	17333568	.	-	.	gene_id "XLOC_017824"; transcript_id "TCONS_00031386"; exon_number "6"; gene_name "ENSCGRG00001012167.1"; oId "ENSCGRT00001014450.1"; nearest_ref "ENSCGRT00001014450.1"; class_code "="; tss_id "TSS23277"; p_id "P15670";
LT883676v1	Cufflinks	exon	17333450	17333568	.	-	.	gene_id "XLOC_017824"; transcript_id "TCONS_00031385"; exon_number "7"; gene_name "ENSCGRG00001012167.1"; oId "ENSCGRT00001014448.1"; nearest_ref "ENSCGRT00001014448.1"; class_code "="; tss_id "TSS23277"; p_id "P15672";
LT883676v1	Cufflinks	exon	17333745	17333806	.	-	.	gene_id "XLOC_017824"; transcript_id "TCONS_00031384"; exon_number "9"; gene_name "ENSCGRG00001012167.1"; oId "ENSCGRT00001014442.1"; nearest_ref "ENSCGRT00001014442.1"; class_code "="; tss_id "TSS23276"; p_id "P15671";
LT883676v1	Cufflinks	exon	17333745	17333806	.	-	.	gene_id "XLOC_017824"; transcript_id "TCONS_00031383"; exon_number "7"; gene_name "ENSCGRG00001012167.1"; oId "CUFF.13735.2"; nearest_ref "ENSCGRT00001014450.1"; class_code "="; tss_id "TSS23276"; p_id "P15670";
LT883676v1	Cufflinks	exon	17333745	17333806	.	-	.	gene_id "XLOC_017824"; transcript_id "TCONS_00031386"; exon_number "7"; gene_name "ENSCGRG00001012167.1"; oId "ENSCGRT00001014450.1"; nearest_ref "ENSCGRT00001014450.1"; class_code "="; tss_id "TSS23277"; p_id "P15670";
LT883676v1	Cufflinks	exon	17333745	17333806	.	-	.	gene_id "XLOC_017824"; transcript_id "TCONS_00031385"; exon_number "8"; gene_name "ENSCGRG00001012167.1"; oId "ENSCGRT00001014448.1"; nearest_ref "ENSCGRT00001014448.1"; class_code "="; tss_id "TSS23277"; p_id "P15672";
LT883676v1	Cufflinks	exon	17334123	17334408	.	-	.	gene_id "XLOC_017824"; transcript_id "TCONS_00031384"; exon_number "10"; gene_name "ENSCGRG00001012167.1"; oId "ENSCGRT00001014442.1"; nearest_ref "ENSCGRT00001014442.1"; class_code "="; tss_id "TSS23276"; p_id "P15671";
LT883676v1	Cufflinks	exon	17334123	17334408	.	-	.	gene_id "XLOC_017824"; transcript_id "TCONS_00031383"; exon_number "8"; gene_name "ENSCGRG00001012167.1"; oId "CUFF.13735.2"; nearest_ref "ENSCGRT00001014450.1"; class_code "="; tss_id "TSS23276"; p_id "P15670";
LT883676v1	Cufflinks	exon	17334123	17334204	.	-	.	gene_id "XLOC_017824"; transcript_id "TCONS_00031386"; exon_number "8"; gene_name "ENSCGRG00001012167.1"; oId "ENSCGRT00001014450.1"; nearest_ref "ENSCGRT00001014450.1"; class_code "="; tss_id "TSS23277"; p_id "P15670";
LT883676v1	Cufflinks	exon	17334123	17334204	.	-	.	gene_id "XLOC_017824"; transcript_id "TCONS_00031385"; exon_number "9"; gene_name "ENSCGRG00001012167.1"; oId "ENSCGRT00001014448.1"; nearest_ref "ENSCGRT00001014448.1"; class_code "="; tss_id "TSS23277"; p_id "P15672";
LT883676v1	Cufflinks	exon	17336135	17336346	.	+	.	gene_id "XLOC_017290"; transcript_id "TCONS_00030340"; exon_number "1"; gene_name "ENSCGRG00001013060.1"; oId "ENSCGRT00001015642.1"; nearest_ref "ENSCGRT00001015642.1"; class_code "="; tss_id "TSS22542"; p_id "P15145";
LT883676v1	Cufflinks	exon	17338333	17338699	.	+	.	gene_id "XLOC_017290"; transcript_id "TCONS_00030340"; exon_number "2"; gene_name "ENSCGRG00001013060.1"; oId "ENSCGRT00001015642.1"; nearest_ref "ENSCGRT00001015642.1"; class_code "="; tss_id "TSS22542"; p_id "P15145";
LT883676v1	Cufflinks	exon	17339408	17339644	.	+	.	gene_id "XLOC_017290"; transcript_id "TCONS_00030340"; exon_number "3"; gene_name "ENSCGRG00001013060.1"; oId "ENSCGRT00001015642.1"; nearest_ref "ENSCGRT00001015642.1"; class_code "="; tss_id "TSS22542"; p_id "P15145";
LT883676v1	Cufflinks	exon	17340184	17340333	.	+	.	gene_id "XLOC_017290"; transcript_id "TCONS_00030340"; exon_number "4"; gene_name "ENSCGRG00001013060.1"; oId "ENSCGRT00001015642.1"; nearest_ref "ENSCGRT00001015642.1"; class_code "="; tss_id "TSS22542"; p_id "P15145";
LT883676v1	Cufflinks	exon	17341751	17342127	.	-	.	gene_id "XLOC_017825"; transcript_id "TCONS_00031388"; exon_number "1"; gene_name "ENSCGRG00001009877.1"; oId "ENSCGRT00001011509.1"; nearest_ref "ENSCGRT00001011509.1"; class_code "="; tss_id "TSS23278"; p_id "P15674";
LT883676v1	Cufflinks	exon	17341751	17342127	.	-	.	gene_id "XLOC_017825"; transcript_id "TCONS_00031387"; exon_number "1"; gene_name "ENSCGRG00001009877.1"; oId "CUFF.13823.2"; nearest_ref "ENSCGRT00001011509.1"; class_code "j"; tss_id "TSS23278";
LT883676v1	Cufflinks	exon	17341751	17342127	.	-	.	gene_id "XLOC_017825"; transcript_id "TCONS_00031389"; exon_number "1"; gene_name "ENSCGRG00001009877.1"; oId "CUFF.13823.1"; nearest_ref "ENSCGRT00001011509.1"; class_code "j"; tss_id "TSS23279";
LT883676v1	Cufflinks	exon	17341832	17341959	.	+	.	gene_id "XLOC_017291"; transcript_id "TCONS_00030341"; exon_number "1"; gene_name "ENSCGRG00001022400.1"; oId "CUFF.13824.1"; nearest_ref "ENSCGRT00001028789.1"; class_code "o"; tss_id "TSS22543";
LT883676v1	Cufflinks	exon	17342115	17342127	.	-	.	gene_id "XLOC_017825"; transcript_id "TCONS_00031390"; exon_number "1"; gene_name "ENSCGRG00001009877.1"; oId "ENSCGRT00001011516.1"; nearest_ref "ENSCGRT00001011516.1"; class_code "="; tss_id "TSS23278"; p_id "P15673";
LT883676v1	Cufflinks	exon	17342660	17342730	.	-	.	gene_id "XLOC_017825"; transcript_id "TCONS_00031388"; exon_number "2"; gene_name "ENSCGRG00001009877.1"; oId "ENSCGRT00001011509.1"; nearest_ref "ENSCGRT00001011509.1"; class_code "="; tss_id "TSS23278"; p_id "P15674";
LT883676v1	Cufflinks	exon	17342660	17342730	.	-	.	gene_id "XLOC_017825"; transcript_id "TCONS_00031387"; exon_number "2"; gene_name "ENSCGRG00001009877.1"; oId "CUFF.13823.2"; nearest_ref "ENSCGRT00001011509.1"; class_code "j"; tss_id "TSS23278";
LT883676v1	Cufflinks	exon	17342660	17342716	.	-	.	gene_id "XLOC_017825"; transcript_id "TCONS_00031389"; exon_number "2"; gene_name "ENSCGRG00001009877.1"; oId "CUFF.13823.1"; nearest_ref "ENSCGRT00001011509.1"; class_code "j"; tss_id "TSS23279";
LT883676v1	Cufflinks	exon	17342660	17342730	.	-	.	gene_id "XLOC_017825"; transcript_id "TCONS_00031390"; exon_number "2"; gene_name "ENSCGRG00001009877.1"; oId "ENSCGRT00001011516.1"; nearest_ref "ENSCGRT00001011516.1"; class_code "="; tss_id "TSS23278"; p_id "P15673";
LT883676v1	Cufflinks	exon	17342816	17342975	.	-	.	gene_id "XLOC_017825"; transcript_id "TCONS_00031388"; exon_number "3"; gene_name "ENSCGRG00001009877.1"; oId "ENSCGRT00001011509.1"; nearest_ref "ENSCGRT00001011509.1"; class_code "="; tss_id "TSS23278"; p_id "P15674";
LT883676v1	Cufflinks	exon	17342816	17342975	.	-	.	gene_id "XLOC_017825"; transcript_id "TCONS_00031387"; exon_number "3"; gene_name "ENSCGRG00001009877.1"; oId "CUFF.13823.2"; nearest_ref "ENSCGRT00001011509.1"; class_code "j"; tss_id "TSS23278";
LT883676v1	Cufflinks	exon	17342816	17342975	.	-	.	gene_id "XLOC_017825"; transcript_id "TCONS_00031390"; exon_number "3"; gene_name "ENSCGRG00001009877.1"; oId "ENSCGRT00001011516.1"; nearest_ref "ENSCGRT00001011516.1"; class_code "="; tss_id "TSS23278"; p_id "P15673";
LT883676v1	Cufflinks	exon	17344448	17344650	.	-	.	gene_id "XLOC_017825"; transcript_id "TCONS_00031388"; exon_number "4"; gene_name "ENSCGRG00001009877.1"; oId "ENSCGRT00001011509.1"; nearest_ref "ENSCGRT00001011509.1"; class_code "="; tss_id "TSS23278"; p_id "P15674";
LT883676v1	Cufflinks	exon	17344448	17344650	.	-	.	gene_id "XLOC_017825"; transcript_id "TCONS_00031387"; exon_number "4"; gene_name "ENSCGRG00001009877.1"; oId "CUFF.13823.2"; nearest_ref "ENSCGRT00001011509.1"; class_code "j"; tss_id "TSS23278";
LT883676v1	Cufflinks	exon	17344448	17344650	.	-	.	gene_id "XLOC_017825"; transcript_id "TCONS_00031390"; exon_number "4"; gene_name "ENSCGRG00001009877.1"; oId "ENSCGRT00001011516.1"; nearest_ref "ENSCGRT00001011516.1"; class_code "="; tss_id "TSS23278"; p_id "P15673";
LT883676v1	Cufflinks	exon	17345406	17345452	.	-	.	gene_id "XLOC_017825"; transcript_id "TCONS_00031388"; exon_number "5"; gene_name "ENSCGRG00001009877.1"; oId "ENSCGRT00001011509.1"; nearest_ref "ENSCGRT00001011509.1"; class_code "="; tss_id "TSS23278"; p_id "P15674";
LT883676v1	Cufflinks	exon	17345406	17345452	.	-	.	gene_id "XLOC_017825"; transcript_id "TCONS_00031387"; exon_number "5"; gene_name "ENSCGRG00001009877.1"; oId "CUFF.13823.2"; nearest_ref "ENSCGRT00001011509.1"; class_code "j"; tss_id "TSS23278";
LT883676v1	Cufflinks	exon	17345406	17345452	.	-	.	gene_id "XLOC_017825"; transcript_id "TCONS_00031390"; exon_number "5"; gene_name "ENSCGRG00001009877.1"; oId "ENSCGRT00001011516.1"; nearest_ref "ENSCGRT00001011516.1"; class_code "="; tss_id "TSS23278"; p_id "P15673";
LT883676v1	Cufflinks	exon	17345591	17345726	.	-	.	gene_id "XLOC_017825"; transcript_id "TCONS_00031388"; exon_number "6"; gene_name "ENSCGRG00001009877.1"; oId "ENSCGRT00001011509.1"; nearest_ref "ENSCGRT00001011509.1"; class_code "="; tss_id "TSS23278"; p_id "P15674";
LT883676v1	Cufflinks	exon	17345591	17345726	.	-	.	gene_id "XLOC_017825"; transcript_id "TCONS_00031387"; exon_number "6"; gene_name "ENSCGRG00001009877.1"; oId "CUFF.13823.2"; nearest_ref "ENSCGRT00001011509.1"; class_code "j"; tss_id "TSS23278";
LT883676v1	Cufflinks	exon	17345591	17345726	.	-	.	gene_id "XLOC_017825"; transcript_id "TCONS_00031390"; exon_number "6"; gene_name "ENSCGRG00001009877.1"; oId "ENSCGRT00001011516.1"; nearest_ref "ENSCGRT00001011516.1"; class_code "="; tss_id "TSS23278"; p_id "P15673";
LT883676v1	Cufflinks	exon	17346182	17346374	.	-	.	gene_id "XLOC_017825"; transcript_id "TCONS_00031388"; exon_number "7"; gene_name "ENSCGRG00001009877.1"; oId "ENSCGRT00001011509.1"; nearest_ref "ENSCGRT00001011509.1"; class_code "="; tss_id "TSS23278"; p_id "P15674";
LT883676v1	Cufflinks	exon	17346182	17346374	.	-	.	gene_id "XLOC_017825"; transcript_id "TCONS_00031387"; exon_number "7"; gene_name "ENSCGRG00001009877.1"; oId "CUFF.13823.2"; nearest_ref "ENSCGRT00001011509.1"; class_code "j"; tss_id "TSS23278";
LT883676v1	Cufflinks	exon	17346182	17346374	.	-	.	gene_id "XLOC_017825"; transcript_id "TCONS_00031390"; exon_number "7"; gene_name "ENSCGRG00001009877.1"; oId "ENSCGRT00001011516.1"; nearest_ref "ENSCGRT00001011516.1"; class_code "="; tss_id "TSS23278"; p_id "P15673";
LT883676v1	Cufflinks	exon	17346656	17346753	.	-	.	gene_id "XLOC_017825"; transcript_id "TCONS_00031388"; exon_number "8"; gene_name "ENSCGRG00001009877.1"; oId "ENSCGRT00001011509.1"; nearest_ref "ENSCGRT00001011509.1"; class_code "="; tss_id "TSS23278"; p_id "P15674";
LT883676v1	Cufflinks	exon	17346656	17346753	.	-	.	gene_id "XLOC_017825"; transcript_id "TCONS_00031387"; exon_number "8"; gene_name "ENSCGRG00001009877.1"; oId "CUFF.13823.2"; nearest_ref "ENSCGRT00001011509.1"; class_code "j"; tss_id "TSS23278";
LT883676v1	Cufflinks	exon	17346656	17346753	.	-	.	gene_id "XLOC_017825"; transcript_id "TCONS_00031390"; exon_number "8"; gene_name "ENSCGRG00001009877.1"; oId "ENSCGRT00001011516.1"; nearest_ref "ENSCGRT00001011516.1"; class_code "="; tss_id "TSS23278"; p_id "P15673";
LT883676v1	Cufflinks	exon	17346879	17346955	.	-	.	gene_id "XLOC_017825"; transcript_id "TCONS_00031388"; exon_number "9"; gene_name "ENSCGRG00001009877.1"; oId "ENSCGRT00001011509.1"; nearest_ref "ENSCGRT00001011509.1"; class_code "="; tss_id "TSS23278"; p_id "P15674";
LT883676v1	Cufflinks	exon	17346879	17346955	.	-	.	gene_id "XLOC_017825"; transcript_id "TCONS_00031387"; exon_number "9"; gene_name "ENSCGRG00001009877.1"; oId "CUFF.13823.2"; nearest_ref "ENSCGRT00001011509.1"; class_code "j"; tss_id "TSS23278";
LT883676v1	Cufflinks	exon	17346879	17346955	.	-	.	gene_id "XLOC_017825"; transcript_id "TCONS_00031390"; exon_number "9"; gene_name "ENSCGRG00001009877.1"; oId "ENSCGRT00001011516.1"; nearest_ref "ENSCGRT00001011516.1"; class_code "="; tss_id "TSS23278"; p_id "P15673";
LT883676v1	Cufflinks	exon	17348103	17348182	.	-	.	gene_id "XLOC_017825"; transcript_id "TCONS_00031388"; exon_number "10"; gene_name "ENSCGRG00001009877.1"; oId "ENSCGRT00001011509.1"; nearest_ref "ENSCGRT00001011509.1"; class_code "="; tss_id "TSS23278"; p_id "P15674";
LT883676v1	Cufflinks	exon	17348103	17348182	.	-	.	gene_id "XLOC_017825"; transcript_id "TCONS_00031387"; exon_number "10"; gene_name "ENSCGRG00001009877.1"; oId "CUFF.13823.2"; nearest_ref "ENSCGRT00001011509.1"; class_code "j"; tss_id "TSS23278";
LT883676v1	Cufflinks	exon	17348103	17348182	.	-	.	gene_id "XLOC_017825"; transcript_id "TCONS_00031390"; exon_number "10"; gene_name "ENSCGRG00001009877.1"; oId "ENSCGRT00001011516.1"; nearest_ref "ENSCGRT00001011516.1"; class_code "="; tss_id "TSS23278"; p_id "P15673";
LT883676v1	Cufflinks	exon	17348856	17349073	.	-	.	gene_id "XLOC_017825"; transcript_id "TCONS_00031388"; exon_number "11"; gene_name "ENSCGRG00001009877.1"; oId "ENSCGRT00001011509.1"; nearest_ref "ENSCGRT00001011509.1"; class_code "="; tss_id "TSS23278"; p_id "P15674";
LT883676v1	Cufflinks	exon	17348856	17349073	.	-	.	gene_id "XLOC_017825"; transcript_id "TCONS_00031387"; exon_number "11"; gene_name "ENSCGRG00001009877.1"; oId "CUFF.13823.2"; nearest_ref "ENSCGRT00001011509.1"; class_code "j"; tss_id "TSS23278";
LT883676v1	Cufflinks	exon	17348856	17349073	.	-	.	gene_id "XLOC_017825"; transcript_id "TCONS_00031390"; exon_number "11"; gene_name "ENSCGRG00001009877.1"; oId "ENSCGRT00001011516.1"; nearest_ref "ENSCGRT00001011516.1"; class_code "="; tss_id "TSS23278"; p_id "P15673";
LT883676v1	Cufflinks	exon	17350074	17350217	.	-	.	gene_id "XLOC_017825"; transcript_id "TCONS_00031388"; exon_number "12"; gene_name "ENSCGRG00001009877.1"; oId "ENSCGRT00001011509.1"; nearest_ref "ENSCGRT00001011509.1"; class_code "="; tss_id "TSS23278"; p_id "P15674";
LT883676v1	Cufflinks	exon	17350074	17350217	.	-	.	gene_id "XLOC_017825"; transcript_id "TCONS_00031387"; exon_number "12"; gene_name "ENSCGRG00001009877.1"; oId "CUFF.13823.2"; nearest_ref "ENSCGRT00001011509.1"; class_code "j"; tss_id "TSS23278";
LT883676v1	Cufflinks	exon	17350074	17350217	.	-	.	gene_id "XLOC_017825"; transcript_id "TCONS_00031390"; exon_number "12"; gene_name "ENSCGRG00001009877.1"; oId "ENSCGRT00001011516.1"; nearest_ref "ENSCGRT00001011516.1"; class_code "="; tss_id "TSS23278"; p_id "P15673";
LT883676v1	Cufflinks	exon	17350307	17350371	.	-	.	gene_id "XLOC_017825"; transcript_id "TCONS_00031387"; exon_number "13"; gene_name "ENSCGRG00001009877.1"; oId "CUFF.13823.2"; nearest_ref "ENSCGRT00001011509.1"; class_code "j"; tss_id "TSS23278";
LT883676v1	Cufflinks	exon	17350313	17350371	.	-	.	gene_id "XLOC_017825"; transcript_id "TCONS_00031388"; exon_number "13"; gene_name "ENSCGRG00001009877.1"; oId "ENSCGRT00001011509.1"; nearest_ref "ENSCGRT00001011509.1"; class_code "="; tss_id "TSS23278"; p_id "P15674";
LT883676v1	Cufflinks	exon	17350385	17350393	.	-	.	gene_id "XLOC_017825"; transcript_id "TCONS_00031390"; exon_number "13"; gene_name "ENSCGRG00001009877.1"; oId "ENSCGRT00001011516.1"; nearest_ref "ENSCGRT00001011516.1"; class_code "="; tss_id "TSS23278"; p_id "P15673";
LT883676v1	Cufflinks	exon	17354262	17354429	.	+	.	gene_id "XLOC_017292"; transcript_id "TCONS_00030342"; exon_number "1"; gene_name "ENSCGRG00001022400.1"; oId "ENSCGRT00001028789.1"; nearest_ref "ENSCGRT00001028789.1"; class_code "="; tss_id "TSS22544"; p_id "P15146";
LT883676v1	Cufflinks	exon	17354885	17354921	.	+	.	gene_id "XLOC_017292"; transcript_id "TCONS_00030342"; exon_number "2"; gene_name "ENSCGRG00001022400.1"; oId "ENSCGRT00001028789.1"; nearest_ref "ENSCGRT00001028789.1"; class_code "="; tss_id "TSS22544"; p_id "P15146";
LT883676v1	Cufflinks	exon	17355462	17355637	.	+	.	gene_id "XLOC_017292"; transcript_id "TCONS_00030342"; exon_number "3"; gene_name "ENSCGRG00001022400.1"; oId "ENSCGRT00001028789.1"; nearest_ref "ENSCGRT00001028789.1"; class_code "="; tss_id "TSS22544"; p_id "P15146";
LT883676v1	Cufflinks	exon	17357451	17357540	.	+	.	gene_id "XLOC_017292"; transcript_id "TCONS_00030342"; exon_number "4"; gene_name "ENSCGRG00001022400.1"; oId "ENSCGRT00001028789.1"; nearest_ref "ENSCGRT00001028789.1"; class_code "="; tss_id "TSS22544"; p_id "P15146";
LT883676v1	Cufflinks	exon	17359717	17359884	.	+	.	gene_id "XLOC_017292"; transcript_id "TCONS_00030342"; exon_number "5"; gene_name "ENSCGRG00001022400.1"; oId "ENSCGRT00001028789.1"; nearest_ref "ENSCGRT00001028789.1"; class_code "="; tss_id "TSS22544"; p_id "P15146";
LT883676v1	Cufflinks	exon	17360433	17360601	.	+	.	gene_id "XLOC_017292"; transcript_id "TCONS_00030342"; exon_number "6"; gene_name "ENSCGRG00001022400.1"; oId "ENSCGRT00001028789.1"; nearest_ref "ENSCGRT00001028789.1"; class_code "="; tss_id "TSS22544"; p_id "P15146";
LT883676v1	Cufflinks	exon	17362865	17363035	.	+	.	gene_id "XLOC_017292"; transcript_id "TCONS_00030342"; exon_number "7"; gene_name "ENSCGRG00001022400.1"; oId "ENSCGRT00001028789.1"; nearest_ref "ENSCGRT00001028789.1"; class_code "="; tss_id "TSS22544"; p_id "P15146";
LT883676v1	Cufflinks	exon	17364431	17364602	.	+	.	gene_id "XLOC_017292"; transcript_id "TCONS_00030342"; exon_number "8"; gene_name "ENSCGRG00001022400.1"; oId "ENSCGRT00001028789.1"; nearest_ref "ENSCGRT00001028789.1"; class_code "="; tss_id "TSS22544"; p_id "P15146";
LT883676v1	Cufflinks	exon	17367161	17367461	.	+	.	gene_id "XLOC_017292"; transcript_id "TCONS_00030342"; exon_number "9"; gene_name "ENSCGRG00001022400.1"; oId "ENSCGRT00001028789.1"; nearest_ref "ENSCGRT00001028789.1"; class_code "="; tss_id "TSS22544"; p_id "P15146";
LT883676v1	Cufflinks	exon	17369681	17369775	.	+	.	gene_id "XLOC_017292"; transcript_id "TCONS_00030342"; exon_number "10"; gene_name "ENSCGRG00001022400.1"; oId "ENSCGRT00001028789.1"; nearest_ref "ENSCGRT00001028789.1"; class_code "="; tss_id "TSS22544"; p_id "P15146";
LT883676v1	Cufflinks	exon	17369957	17370104	.	+	.	gene_id "XLOC_017292"; transcript_id "TCONS_00030342"; exon_number "11"; gene_name "ENSCGRG00001022400.1"; oId "ENSCGRT00001028789.1"; nearest_ref "ENSCGRT00001028789.1"; class_code "="; tss_id "TSS22544"; p_id "P15146";
LT883676v1	Cufflinks	exon	17370477	17370617	.	+	.	gene_id "XLOC_017292"; transcript_id "TCONS_00030342"; exon_number "12"; gene_name "ENSCGRG00001022400.1"; oId "ENSCGRT00001028789.1"; nearest_ref "ENSCGRT00001028789.1"; class_code "="; tss_id "TSS22544"; p_id "P15146";
LT883676v1	Cufflinks	exon	17371633	17371760	.	+	.	gene_id "XLOC_017292"; transcript_id "TCONS_00030342"; exon_number "13"; gene_name "ENSCGRG00001022400.1"; oId "ENSCGRT00001028789.1"; nearest_ref "ENSCGRT00001028789.1"; class_code "="; tss_id "TSS22544"; p_id "P15146";
LT883676v1	Cufflinks	exon	17372573	17372639	.	+	.	gene_id "XLOC_017292"; transcript_id "TCONS_00030342"; exon_number "14"; gene_name "ENSCGRG00001022400.1"; oId "ENSCGRT00001028789.1"; nearest_ref "ENSCGRT00001028789.1"; class_code "="; tss_id "TSS22544"; p_id "P15146";
LT883676v1	Cufflinks	exon	17374126	17374239	.	+	.	gene_id "XLOC_017292"; transcript_id "TCONS_00030342"; exon_number "15"; gene_name "ENSCGRG00001022400.1"; oId "ENSCGRT00001028789.1"; nearest_ref "ENSCGRT00001028789.1"; class_code "="; tss_id "TSS22544"; p_id "P15146";
LT883676v1	Cufflinks	exon	17374579	17374694	.	+	.	gene_id "XLOC_017292"; transcript_id "TCONS_00030342"; exon_number "16"; gene_name "ENSCGRG00001022400.1"; oId "ENSCGRT00001028789.1"; nearest_ref "ENSCGRT00001028789.1"; class_code "="; tss_id "TSS22544"; p_id "P15146";
LT883676v1	Cufflinks	exon	17375512	17375629	.	+	.	gene_id "XLOC_017292"; transcript_id "TCONS_00030342"; exon_number "17"; gene_name "ENSCGRG00001022400.1"; oId "ENSCGRT00001028789.1"; nearest_ref "ENSCGRT00001028789.1"; class_code "="; tss_id "TSS22544"; p_id "P15146";
LT883676v1	Cufflinks	exon	17378112	17378267	.	+	.	gene_id "XLOC_017292"; transcript_id "TCONS_00030342"; exon_number "18"; gene_name "ENSCGRG00001022400.1"; oId "ENSCGRT00001028789.1"; nearest_ref "ENSCGRT00001028789.1"; class_code "="; tss_id "TSS22544"; p_id "P15146";
LT883676v1	Cufflinks	exon	17380349	17380609	.	+	.	gene_id "XLOC_017292"; transcript_id "TCONS_00030342"; exon_number "19"; gene_name "ENSCGRG00001022400.1"; oId "ENSCGRT00001028789.1"; nearest_ref "ENSCGRT00001028789.1"; class_code "="; tss_id "TSS22544"; p_id "P15146";
LT883676v1	Cufflinks	exon	17393387	17393393	.	+	.	gene_id "XLOC_017291"; transcript_id "TCONS_00030341"; exon_number "2"; gene_name "ENSCGRG00001022400.1"; oId "CUFF.13824.1"; nearest_ref "ENSCGRT00001028789.1"; class_code "o"; tss_id "TSS22543";
LT883676v1	Cufflinks	exon	17398142	17399144	.	+	.	gene_id "XLOC_017293"; transcript_id "TCONS_00030343"; exon_number "1"; gene_name "ENSCGRG00001016905.1"; oId "ENSCGRT00001020875.1"; nearest_ref "ENSCGRT00001020875.1"; class_code "="; tss_id "TSS22545"; p_id "P15147";
LT883676v1	Cufflinks	exon	17400278	17400403	.	+	.	gene_id "XLOC_017293"; transcript_id "TCONS_00030343"; exon_number "2"; gene_name "ENSCGRG00001016905.1"; oId "ENSCGRT00001020875.1"; nearest_ref "ENSCGRT00001020875.1"; class_code "="; tss_id "TSS22545"; p_id "P15147";
LT883676v1	Cufflinks	exon	17404605	17405314	.	+	.	gene_id "XLOC_017293"; transcript_id "TCONS_00030343"; exon_number "3"; gene_name "ENSCGRG00001016905.1"; oId "ENSCGRT00001020875.1"; nearest_ref "ENSCGRT00001020875.1"; class_code "="; tss_id "TSS22545"; p_id "P15147";
LT883676v1	Cufflinks	exon	17405501	17406307	.	+	.	gene_id "XLOC_017293"; transcript_id "TCONS_00030343"; exon_number "4"; gene_name "ENSCGRG00001016905.1"; oId "ENSCGRT00001020875.1"; nearest_ref "ENSCGRT00001020875.1"; class_code "="; tss_id "TSS22545"; p_id "P15147";
LT883676v1	Cufflinks	exon	17422269	17423064	.	-	.	gene_id "XLOC_017826"; transcript_id "TCONS_00031392"; exon_number "1"; gene_name "ENSCGRG00001021962.1"; oId "ENSCGRT00001028113.1"; nearest_ref "ENSCGRT00001028113.1"; class_code "="; tss_id "TSS23280"; p_id "P15676";
LT883676v1	Cufflinks	exon	17422269	17423064	.	-	.	gene_id "XLOC_017826"; transcript_id "TCONS_00031391"; exon_number "1"; gene_name "ENSCGRG00001021962.1"; oId "CUFF.13826.1"; nearest_ref "ENSCGRT00001028113.1"; class_code "j"; tss_id "TSS23280";
LT883676v1	Cufflinks	exon	17423226	17423949	.	-	.	gene_id "XLOC_017826"; transcript_id "TCONS_00031392"; exon_number "2"; gene_name "ENSCGRG00001021962.1"; oId "ENSCGRT00001028113.1"; nearest_ref "ENSCGRT00001028113.1"; class_code "="; tss_id "TSS23280"; p_id "P15676";
LT883676v1	Cufflinks	exon	17423226	17423949	.	-	.	gene_id "XLOC_017826"; transcript_id "TCONS_00031391"; exon_number "2"; gene_name "ENSCGRG00001021962.1"; oId "CUFF.13826.1"; nearest_ref "ENSCGRT00001028113.1"; class_code "j"; tss_id "TSS23280";
LT883676v1	Cufflinks	exon	17425888	17425985	.	-	.	gene_id "XLOC_017826"; transcript_id "TCONS_00031392"; exon_number "3"; gene_name "ENSCGRG00001021962.1"; oId "ENSCGRT00001028113.1"; nearest_ref "ENSCGRT00001028113.1"; class_code "="; tss_id "TSS23280"; p_id "P15676";
LT883676v1	Cufflinks	exon	17425888	17425987	.	-	.	gene_id "XLOC_017826"; transcript_id "TCONS_00031391"; exon_number "3"; gene_name "ENSCGRG00001021962.1"; oId "CUFF.13826.1"; nearest_ref "ENSCGRT00001028113.1"; class_code "j"; tss_id "TSS23280";
LT883676v1	Cufflinks	exon	17425892	17425987	.	-	.	gene_id "XLOC_017826"; transcript_id "TCONS_00031393"; exon_number "1"; gene_name "ENSCGRG00001021962.1"; oId "ENSCGRT00001028117.1"; contained_in "TCONS_00031391"; nearest_ref "ENSCGRT00001028117.1"; class_code "="; tss_id "TSS23280"; p_id "P15675";
LT883676v1	Cufflinks	exon	17426025	17426040	.	-	.	gene_id "XLOC_017826"; transcript_id "TCONS_00031392"; exon_number "4"; gene_name "ENSCGRG00001021962.1"; oId "ENSCGRT00001028113.1"; nearest_ref "ENSCGRT00001028113.1"; class_code "="; tss_id "TSS23280"; p_id "P15676";
LT883676v1	Cufflinks	exon	17429368	17429496	.	+	.	gene_id "XLOC_017294"; transcript_id "TCONS_00030344"; exon_number "1"; gene_name "ENSCGRG00001008598.1"; oId "ENSCGRT00001010002.1"; nearest_ref "ENSCGRT00001010002.1"; class_code "="; tss_id "TSS22546";
LT883676v1	Cufflinks	exon	17430025	17431092	.	-	.	gene_id "XLOC_017826"; transcript_id "TCONS_00031391"; exon_number "4"; gene_name "ENSCGRG00001021962.1"; oId "CUFF.13826.1"; nearest_ref "ENSCGRT00001028113.1"; class_code "j"; tss_id "TSS23280";
LT883676v1	Cufflinks	exon	17430025	17431092	.	-	.	gene_id "XLOC_017826"; transcript_id "TCONS_00031393"; exon_number "2"; gene_name "ENSCGRG00001021962.1"; oId "ENSCGRT00001028117.1"; contained_in "TCONS_00031391"; nearest_ref "ENSCGRT00001028117.1"; class_code "="; tss_id "TSS23280"; p_id "P15675";
LT883676v1	Cufflinks	exon	17430039	17431092	.	-	.	gene_id "XLOC_017826"; transcript_id "TCONS_00031392"; exon_number "5"; gene_name "ENSCGRG00001021962.1"; oId "ENSCGRT00001028113.1"; nearest_ref "ENSCGRT00001028113.1"; class_code "="; tss_id "TSS23280"; p_id "P15676";
LT883676v1	Cufflinks	exon	17449002	17449011	.	+	.	gene_id "XLOC_017295"; transcript_id "TCONS_00030345"; exon_number "1"; gene_name "ENSCGRG00001019431.1"; oId "CUFF.13827.1"; nearest_ref "ENSCGRT00001024442.1"; class_code "o"; tss_id "TSS22547";
LT883676v1	Cufflinks	exon	17466096	17466106	.	+	.	gene_id "XLOC_017296"; transcript_id "TCONS_00030346"; exon_number "1"; gene_name "ENSCGRG00001020053.1"; oId "CUFF.13828.1"; nearest_ref "ENSCGRT00001025455.1"; class_code "j"; tss_id "TSS22549";
LT883676v1	Cufflinks	exon	17473743	17475870	.	-	.	gene_id "XLOC_017827"; transcript_id "TCONS_00031394"; exon_number "1"; gene_name "ENSCGRG00001022663.1"; oId "ENSCGRT00001029128.1"; nearest_ref "ENSCGRT00001029128.1"; class_code "="; tss_id "TSS23281"; p_id "P15677";
LT883676v1	Cufflinks	exon	17473743	17474525	.	-	.	gene_id "XLOC_017827"; transcript_id "TCONS_00031395"; exon_number "1"; gene_name "ENSCGRG00001017464.1"; oId "CUFF.13829.1"; nearest_ref "ENSCGRT00001021652.1"; class_code "o"; tss_id "TSS23282";
LT883676v1	Cufflinks	exon	17473743	17474480	.	-	.	gene_id "XLOC_017827"; transcript_id "TCONS_00031396"; exon_number "1"; gene_name "ENSCGRG00001017464.1"; oId "CUFF.13829.2"; nearest_ref "ENSCGRT00001021652.1"; class_code "o"; tss_id "TSS23283";
LT883676v1	Cufflinks	exon	17473899	17474638	.	+	.	gene_id "XLOC_017297"; transcript_id "TCONS_00030347"; exon_number "1"; gene_name "ENSCGRG00001020053.1"; oId "CUFF.13830.1"; nearest_ref "ENSCGRT00001025455.1"; class_code "o"; tss_id "TSS22554";
LT883676v1	Cufflinks	exon	17479097	17479146	.	-	.	gene_id "XLOC_017827"; transcript_id "TCONS_00031394"; exon_number "2"; gene_name "ENSCGRG00001022663.1"; oId "ENSCGRT00001029128.1"; nearest_ref "ENSCGRT00001029128.1"; class_code "="; tss_id "TSS23281"; p_id "P15677";
LT883676v1	Cufflinks	exon	17494294	17494792	.	+	.	gene_id "XLOC_017298"; transcript_id "TCONS_00030348"; exon_number "1"; gene_name "ENSCGRG00001009249.1"; oId "ENSCGRT00001010735.1"; nearest_ref "ENSCGRT00001010735.1"; class_code "="; tss_id "TSS22555"; p_id "P15152";
LT883676v1	Cufflinks	exon	17494808	17495328	.	+	.	gene_id "XLOC_017298"; transcript_id "TCONS_00030348"; exon_number "2"; gene_name "ENSCGRG00001009249.1"; oId "ENSCGRT00001010735.1"; nearest_ref "ENSCGRT00001010735.1"; class_code "="; tss_id "TSS22555"; p_id "P15152";
LT883676v1	Cufflinks	exon	17513264	17514312	.	+	.	gene_id "XLOC_017295"; transcript_id "TCONS_00030349"; exon_number "1"; gene_name "ENSCGRG00001019431.1"; oId "ENSCGRT00001024442.1"; nearest_ref "ENSCGRT00001024442.1"; class_code "="; tss_id "TSS22548"; p_id "P15148";
LT883676v1	Cufflinks	exon	17515407	17516461	.	+	.	gene_id "XLOC_017295"; transcript_id "TCONS_00030349"; exon_number "2"; gene_name "ENSCGRG00001019431.1"; oId "ENSCGRT00001024442.1"; nearest_ref "ENSCGRT00001024442.1"; class_code "="; tss_id "TSS22548"; p_id "P15148";
LT883676v1	Cufflinks	exon	17518128	17518244	.	+	.	gene_id "XLOC_017295"; transcript_id "TCONS_00030349"; exon_number "3"; gene_name "ENSCGRG00001019431.1"; oId "ENSCGRT00001024442.1"; nearest_ref "ENSCGRT00001024442.1"; class_code "="; tss_id "TSS22548"; p_id "P15148";
LT883676v1	Cufflinks	exon	17519068	17521057	.	+	.	gene_id "XLOC_017295"; transcript_id "TCONS_00030349"; exon_number "4"; gene_name "ENSCGRG00001019431.1"; oId "ENSCGRT00001024442.1"; nearest_ref "ENSCGRT00001024442.1"; class_code "="; tss_id "TSS22548"; p_id "P15148";
LT883676v1	Cufflinks	exon	17519355	17521086	.	+	.	gene_id "XLOC_017295"; transcript_id "TCONS_00030345"; exon_number "2"; gene_name "ENSCGRG00001019431.1"; oId "CUFF.13827.1"; nearest_ref "ENSCGRT00001024442.1"; class_code "o"; tss_id "TSS22547";
LT883676v1	Cufflinks	exon	17525949	17526139	.	+	.	gene_id "XLOC_017299"; transcript_id "TCONS_00030350"; exon_number "1"; gene_name "ENSCGRG00001003573.1"; oId "ENSCGRT00001004280.1"; nearest_ref "ENSCGRT00001004280.1"; class_code "="; tss_id "TSS22556";
LT883676v1	Cufflinks	exon	17530648	17531467	.	-	.	gene_id "XLOC_017828"; transcript_id "TCONS_00031397"; exon_number "1"; gene_name "ENSCGRG00001017464.1"; oId "ENSCGRT00001021652.1"; nearest_ref "ENSCGRT00001021652.1"; class_code "="; tss_id "TSS23284"; p_id "P15678";
LT883676v1	Cufflinks	exon	17533759	17534473	.	-	.	gene_id "XLOC_017828"; transcript_id "TCONS_00031397"; exon_number "2"; gene_name "ENSCGRG00001017464.1"; oId "ENSCGRT00001021652.1"; nearest_ref "ENSCGRT00001021652.1"; class_code "="; tss_id "TSS23284"; p_id "P15678";
LT883676v1	Cufflinks	exon	17536070	17536201	.	-	.	gene_id "XLOC_017828"; transcript_id "TCONS_00031397"; exon_number "3"; gene_name "ENSCGRG00001017464.1"; oId "ENSCGRT00001021652.1"; nearest_ref "ENSCGRT00001021652.1"; class_code "="; tss_id "TSS23284"; p_id "P15678";
LT883676v1	Cufflinks	exon	17538076	17539102	.	-	.	gene_id "XLOC_017828"; transcript_id "TCONS_00031397"; exon_number "4"; gene_name "ENSCGRG00001017464.1"; oId "ENSCGRT00001021652.1"; nearest_ref "ENSCGRT00001021652.1"; class_code "="; tss_id "TSS23284"; p_id "P15678";
LT883676v1	Cufflinks	exon	17549503	17554684	.	-	.	gene_id "XLOC_017829"; transcript_id "TCONS_00031398"; exon_number "1"; gene_name "ENSCGRG00001019900.1"; oId "ENSCGRT00001025134.1"; nearest_ref "ENSCGRT00001025134.1"; class_code "="; tss_id "TSS23285"; p_id "P15679";
LT883676v1	Cufflinks	exon	17549530	17549880	.	+	.	gene_id "XLOC_017300"; transcript_id "TCONS_00030351"; exon_number "1"; gene_name "ENSCGRG00001000957.1"; oId "CUFF.13832.1"; nearest_ref "ENSCGRT00001001273.1"; class_code "o"; tss_id "TSS22557";
LT883676v1	Cufflinks	exon	17552291	17552387	.	+	.	gene_id "XLOC_017301"; transcript_id "TCONS_00030352"; exon_number "1"; gene_name "ENSCGRG00001000957.1"; oId "ENSCGRT00001001273.1"; nearest_ref "ENSCGRT00001001273.1"; class_code "="; tss_id "TSS22558";
LT883676v1	Cufflinks	exon	17552507	17554344	.	+	.	gene_id "XLOC_017300"; transcript_id "TCONS_00030351"; exon_number "2"; gene_name "ENSCGRG00001000957.1"; oId "CUFF.13832.1"; nearest_ref "ENSCGRT00001001273.1"; class_code "o"; tss_id "TSS22557";
LT883676v1	Cufflinks	exon	17556145	17556698	.	-	.	gene_id "XLOC_017829"; transcript_id "TCONS_00031398"; exon_number "2"; gene_name "ENSCGRG00001019900.1"; oId "ENSCGRT00001025134.1"; nearest_ref "ENSCGRT00001025134.1"; class_code "="; tss_id "TSS23285"; p_id "P15679";
LT883676v1	Cufflinks	exon	17556963	17557825	.	-	.	gene_id "XLOC_017829"; transcript_id "TCONS_00031398"; exon_number "3"; gene_name "ENSCGRG00001019900.1"; oId "ENSCGRT00001025134.1"; nearest_ref "ENSCGRT00001025134.1"; class_code "="; tss_id "TSS23285"; p_id "P15679";
LT883676v1	Cufflinks	exon	17560866	17560997	.	+	.	gene_id "XLOC_017296"; transcript_id "TCONS_00030353"; exon_number "1"; gene_name "ENSCGRG00001020053.1"; oId "CUFF.13828.2"; nearest_ref "ENSCGRT00001025455.1"; class_code "j"; tss_id "TSS22550";
LT883676v1	Cufflinks	exon	17560891	17560997	.	+	.	gene_id "XLOC_017296"; transcript_id "TCONS_00030354"; exon_number "1"; gene_name "ENSCGRG00001020053.1"; oId "CUFF.13828.3"; nearest_ref "ENSCGRT00001025455.1"; class_code "j"; tss_id "TSS22550";
LT883676v1	Cufflinks	exon	17560920	17560997	.	+	.	gene_id "XLOC_017296"; transcript_id "TCONS_00030355"; exon_number "1"; gene_name "ENSCGRG00001020053.1"; oId "CUFF.13828.4"; nearest_ref "ENSCGRT00001025455.1"; class_code "j"; tss_id "TSS22550";
LT883676v1	Cufflinks	exon	17563148	17563197	.	+	.	gene_id "XLOC_017296"; transcript_id "TCONS_00030355"; exon_number "2"; gene_name "ENSCGRG00001020053.1"; oId "CUFF.13828.4"; nearest_ref "ENSCGRT00001025455.1"; class_code "j"; tss_id "TSS22550";
LT883676v1	Cufflinks	exon	17563158	17563197	.	+	.	gene_id "XLOC_017296"; transcript_id "TCONS_00030356"; exon_number "1"; gene_name "ENSCGRG00001020053.1"; oId "CUFF.13828.5"; nearest_ref "ENSCGRT00001025455.1"; class_code "j"; tss_id "TSS22551";
LT883676v1	Cufflinks	exon	17567025	17567084	.	+	.	gene_id "XLOC_017296"; transcript_id "TCONS_00030353"; exon_number "2"; gene_name "ENSCGRG00001020053.1"; oId "CUFF.13828.2"; nearest_ref "ENSCGRT00001025455.1"; class_code "j"; tss_id "TSS22550";
LT883676v1	Cufflinks	exon	17567025	17567084	.	+	.	gene_id "XLOC_017296"; transcript_id "TCONS_00030354"; exon_number "2"; gene_name "ENSCGRG00001020053.1"; oId "CUFF.13828.3"; nearest_ref "ENSCGRT00001025455.1"; class_code "j"; tss_id "TSS22550";
LT883676v1	Cufflinks	exon	17567025	17567084	.	+	.	gene_id "XLOC_017296"; transcript_id "TCONS_00030355"; exon_number "3"; gene_name "ENSCGRG00001020053.1"; oId "CUFF.13828.4"; nearest_ref "ENSCGRT00001025455.1"; class_code "j"; tss_id "TSS22550";
LT883676v1	Cufflinks	exon	17567025	17567084	.	+	.	gene_id "XLOC_017296"; transcript_id "TCONS_00030356"; exon_number "2"; gene_name "ENSCGRG00001020053.1"; oId "CUFF.13828.5"; nearest_ref "ENSCGRT00001025455.1"; class_code "j"; tss_id "TSS22551";
LT883676v1	Cufflinks	exon	17567025	17567084	.	+	.	gene_id "XLOC_017296"; transcript_id "TCONS_00030357"; exon_number "1"; gene_name "ENSCGRG00001020053.1"; oId "ENSCGRT00001025434.1"; contained_in "TCONS_00030353"; nearest_ref "ENSCGRT00001025434.1"; class_code "="; tss_id "TSS22552"; p_id "P15149";
LT883676v1	Cufflinks	exon	17567025	17567084	.	+	.	gene_id "XLOC_017296"; transcript_id "TCONS_00030358"; exon_number "1"; gene_name "ENSCGRG00001020053.1"; oId "CUFF.13828.6"; nearest_ref "ENSCGRT00001025455.1"; class_code "="; tss_id "TSS22552"; p_id "P15150";
LT883676v1	Cufflinks	exon	17567048	17567084	.	+	.	gene_id "XLOC_017296"; transcript_id "TCONS_00030360"; exon_number "1"; gene_name "ENSCGRG00001020053.1"; oId "ENSCGRT00001025461.1"; contained_in "TCONS_00030355"; nearest_ref "ENSCGRT00001025461.1"; class_code "="; tss_id "TSS22552"; p_id "P15151";
LT883676v1	Cufflinks	exon	17567048	17567084	.	+	.	gene_id "XLOC_017296"; transcript_id "TCONS_00030359"; exon_number "1"; gene_name "ENSCGRG00001020053.1"; oId "ENSCGRT00001025455.1"; nearest_ref "ENSCGRT00001025455.1"; class_code "="; tss_id "TSS22552"; p_id "P15150";
LT883676v1	Cufflinks	exon	17575023	17575128	.	+	.	gene_id "XLOC_017296"; transcript_id "TCONS_00030353"; exon_number "3"; gene_name "ENSCGRG00001020053.1"; oId "CUFF.13828.2"; nearest_ref "ENSCGRT00001025455.1"; class_code "j"; tss_id "TSS22550";
LT883676v1	Cufflinks	exon	17575023	17575128	.	+	.	gene_id "XLOC_017296"; transcript_id "TCONS_00030354"; exon_number "3"; gene_name "ENSCGRG00001020053.1"; oId "CUFF.13828.3"; nearest_ref "ENSCGRT00001025455.1"; class_code "j"; tss_id "TSS22550";
LT883676v1	Cufflinks	exon	17575023	17575128	.	+	.	gene_id "XLOC_017296"; transcript_id "TCONS_00030355"; exon_number "4"; gene_name "ENSCGRG00001020053.1"; oId "CUFF.13828.4"; nearest_ref "ENSCGRT00001025455.1"; class_code "j"; tss_id "TSS22550";
LT883676v1	Cufflinks	exon	17575023	17575128	.	+	.	gene_id "XLOC_017296"; transcript_id "TCONS_00030356"; exon_number "3"; gene_name "ENSCGRG00001020053.1"; oId "CUFF.13828.5"; nearest_ref "ENSCGRT00001025455.1"; class_code "j"; tss_id "TSS22551";
LT883676v1	Cufflinks	exon	17575023	17575128	.	+	.	gene_id "XLOC_017296"; transcript_id "TCONS_00030357"; exon_number "2"; gene_name "ENSCGRG00001020053.1"; oId "ENSCGRT00001025434.1"; contained_in "TCONS_00030353"; nearest_ref "ENSCGRT00001025434.1"; class_code "="; tss_id "TSS22552"; p_id "P15149";
LT883676v1	Cufflinks	exon	17575023	17575128	.	+	.	gene_id "XLOC_017296"; transcript_id "TCONS_00030358"; exon_number "2"; gene_name "ENSCGRG00001020053.1"; oId "CUFF.13828.6"; nearest_ref "ENSCGRT00001025455.1"; class_code "="; tss_id "TSS22552"; p_id "P15150";
LT883676v1	Cufflinks	exon	17575023	17575128	.	+	.	gene_id "XLOC_017296"; transcript_id "TCONS_00030360"; exon_number "2"; gene_name "ENSCGRG00001020053.1"; oId "ENSCGRT00001025461.1"; contained_in "TCONS_00030355"; nearest_ref "ENSCGRT00001025461.1"; class_code "="; tss_id "TSS22552"; p_id "P15151";
LT883676v1	Cufflinks	exon	17575023	17575128	.	+	.	gene_id "XLOC_017296"; transcript_id "TCONS_00030359"; exon_number "2"; gene_name "ENSCGRG00001020053.1"; oId "ENSCGRT00001025455.1"; nearest_ref "ENSCGRT00001025455.1"; class_code "="; tss_id "TSS22552"; p_id "P15150";
LT883676v1	Cufflinks	exon	17579502	17579637	.	+	.	gene_id "XLOC_017296"; transcript_id "TCONS_00030353"; exon_number "4"; gene_name "ENSCGRG00001020053.1"; oId "CUFF.13828.2"; nearest_ref "ENSCGRT00001025455.1"; class_code "j"; tss_id "TSS22550";
LT883676v1	Cufflinks	exon	17579502	17579637	.	+	.	gene_id "XLOC_017296"; transcript_id "TCONS_00030354"; exon_number "4"; gene_name "ENSCGRG00001020053.1"; oId "CUFF.13828.3"; nearest_ref "ENSCGRT00001025455.1"; class_code "j"; tss_id "TSS22550";
LT883676v1	Cufflinks	exon	17579502	17579637	.	+	.	gene_id "XLOC_017296"; transcript_id "TCONS_00030355"; exon_number "5"; gene_name "ENSCGRG00001020053.1"; oId "CUFF.13828.4"; nearest_ref "ENSCGRT00001025455.1"; class_code "j"; tss_id "TSS22550";
LT883676v1	Cufflinks	exon	17579502	17579637	.	+	.	gene_id "XLOC_017296"; transcript_id "TCONS_00030356"; exon_number "4"; gene_name "ENSCGRG00001020053.1"; oId "CUFF.13828.5"; nearest_ref "ENSCGRT00001025455.1"; class_code "j"; tss_id "TSS22551";
LT883676v1	Cufflinks	exon	17579502	17579637	.	+	.	gene_id "XLOC_017296"; transcript_id "TCONS_00030357"; exon_number "3"; gene_name "ENSCGRG00001020053.1"; oId "ENSCGRT00001025434.1"; contained_in "TCONS_00030353"; nearest_ref "ENSCGRT00001025434.1"; class_code "="; tss_id "TSS22552"; p_id "P15149";
LT883676v1	Cufflinks	exon	17579502	17579637	.	+	.	gene_id "XLOC_017296"; transcript_id "TCONS_00030358"; exon_number "3"; gene_name "ENSCGRG00001020053.1"; oId "CUFF.13828.6"; nearest_ref "ENSCGRT00001025455.1"; class_code "="; tss_id "TSS22552"; p_id "P15150";
LT883676v1	Cufflinks	exon	17579502	17579637	.	+	.	gene_id "XLOC_017296"; transcript_id "TCONS_00030360"; exon_number "3"; gene_name "ENSCGRG00001020053.1"; oId "ENSCGRT00001025461.1"; contained_in "TCONS_00030355"; nearest_ref "ENSCGRT00001025461.1"; class_code "="; tss_id "TSS22552"; p_id "P15151";
LT883676v1	Cufflinks	exon	17579502	17579637	.	+	.	gene_id "XLOC_017296"; transcript_id "TCONS_00030359"; exon_number "3"; gene_name "ENSCGRG00001020053.1"; oId "ENSCGRT00001025455.1"; nearest_ref "ENSCGRT00001025455.1"; class_code "="; tss_id "TSS22552"; p_id "P15150";
LT883676v1	Cufflinks	exon	17583287	17583532	.	+	.	gene_id "XLOC_017296"; transcript_id "TCONS_00030353"; exon_number "5"; gene_name "ENSCGRG00001020053.1"; oId "CUFF.13828.2"; nearest_ref "ENSCGRT00001025455.1"; class_code "j"; tss_id "TSS22550";
LT883676v1	Cufflinks	exon	17583287	17583532	.	+	.	gene_id "XLOC_017296"; transcript_id "TCONS_00030354"; exon_number "5"; gene_name "ENSCGRG00001020053.1"; oId "CUFF.13828.3"; nearest_ref "ENSCGRT00001025455.1"; class_code "j"; tss_id "TSS22550";
LT883676v1	Cufflinks	exon	17583287	17583532	.	+	.	gene_id "XLOC_017296"; transcript_id "TCONS_00030355"; exon_number "6"; gene_name "ENSCGRG00001020053.1"; oId "CUFF.13828.4"; nearest_ref "ENSCGRT00001025455.1"; class_code "j"; tss_id "TSS22550";
LT883676v1	Cufflinks	exon	17583287	17583532	.	+	.	gene_id "XLOC_017296"; transcript_id "TCONS_00030356"; exon_number "5"; gene_name "ENSCGRG00001020053.1"; oId "CUFF.13828.5"; nearest_ref "ENSCGRT00001025455.1"; class_code "j"; tss_id "TSS22551";
LT883676v1	Cufflinks	exon	17583287	17583532	.	+	.	gene_id "XLOC_017296"; transcript_id "TCONS_00030357"; exon_number "4"; gene_name "ENSCGRG00001020053.1"; oId "ENSCGRT00001025434.1"; contained_in "TCONS_00030353"; nearest_ref "ENSCGRT00001025434.1"; class_code "="; tss_id "TSS22552"; p_id "P15149";
LT883676v1	Cufflinks	exon	17583287	17583532	.	+	.	gene_id "XLOC_017296"; transcript_id "TCONS_00030358"; exon_number "4"; gene_name "ENSCGRG00001020053.1"; oId "CUFF.13828.6"; nearest_ref "ENSCGRT00001025455.1"; class_code "="; tss_id "TSS22552"; p_id "P15150";
LT883676v1	Cufflinks	exon	17583287	17583532	.	+	.	gene_id "XLOC_017296"; transcript_id "TCONS_00030360"; exon_number "4"; gene_name "ENSCGRG00001020053.1"; oId "ENSCGRT00001025461.1"; contained_in "TCONS_00030355"; nearest_ref "ENSCGRT00001025461.1"; class_code "="; tss_id "TSS22552"; p_id "P15151";
LT883676v1	Cufflinks	exon	17583287	17583532	.	+	.	gene_id "XLOC_017296"; transcript_id "TCONS_00030359"; exon_number "4"; gene_name "ENSCGRG00001020053.1"; oId "ENSCGRT00001025455.1"; nearest_ref "ENSCGRT00001025455.1"; class_code "="; tss_id "TSS22552"; p_id "P15150";
LT883676v1	Cufflinks	exon	17586739	17586950	.	+	.	gene_id "XLOC_017297"; transcript_id "TCONS_00030347"; exon_number "2"; gene_name "ENSCGRG00001020053.1"; oId "CUFF.13830.1"; nearest_ref "ENSCGRT00001025455.1"; class_code "o"; tss_id "TSS22554";
LT883676v1	Cufflinks	exon	17592691	17592881	.	+	.	gene_id "XLOC_017296"; transcript_id "TCONS_00030353"; exon_number "6"; gene_name "ENSCGRG00001020053.1"; oId "CUFF.13828.2"; nearest_ref "ENSCGRT00001025455.1"; class_code "j"; tss_id "TSS22550";
LT883676v1	Cufflinks	exon	17592691	17592881	.	+	.	gene_id "XLOC_017296"; transcript_id "TCONS_00030354"; exon_number "6"; gene_name "ENSCGRG00001020053.1"; oId "CUFF.13828.3"; nearest_ref "ENSCGRT00001025455.1"; class_code "j"; tss_id "TSS22550";
LT883676v1	Cufflinks	exon	17592691	17592881	.	+	.	gene_id "XLOC_017296"; transcript_id "TCONS_00030355"; exon_number "7"; gene_name "ENSCGRG00001020053.1"; oId "CUFF.13828.4"; nearest_ref "ENSCGRT00001025455.1"; class_code "j"; tss_id "TSS22550";
LT883676v1	Cufflinks	exon	17592691	17592881	.	+	.	gene_id "XLOC_017296"; transcript_id "TCONS_00030356"; exon_number "6"; gene_name "ENSCGRG00001020053.1"; oId "CUFF.13828.5"; nearest_ref "ENSCGRT00001025455.1"; class_code "j"; tss_id "TSS22551";
LT883676v1	Cufflinks	exon	17592691	17592881	.	+	.	gene_id "XLOC_017296"; transcript_id "TCONS_00030357"; exon_number "5"; gene_name "ENSCGRG00001020053.1"; oId "ENSCGRT00001025434.1"; contained_in "TCONS_00030353"; nearest_ref "ENSCGRT00001025434.1"; class_code "="; tss_id "TSS22552"; p_id "P15149";
LT883676v1	Cufflinks	exon	17592691	17592881	.	+	.	gene_id "XLOC_017296"; transcript_id "TCONS_00030358"; exon_number "5"; gene_name "ENSCGRG00001020053.1"; oId "CUFF.13828.6"; nearest_ref "ENSCGRT00001025455.1"; class_code "="; tss_id "TSS22552"; p_id "P15150";
LT883676v1	Cufflinks	exon	17592691	17592881	.	+	.	gene_id "XLOC_017296"; transcript_id "TCONS_00030360"; exon_number "5"; gene_name "ENSCGRG00001020053.1"; oId "ENSCGRT00001025461.1"; contained_in "TCONS_00030355"; nearest_ref "ENSCGRT00001025461.1"; class_code "="; tss_id "TSS22552"; p_id "P15151";
LT883676v1	Cufflinks	exon	17592691	17592881	.	+	.	gene_id "XLOC_017296"; transcript_id "TCONS_00030359"; exon_number "5"; gene_name "ENSCGRG00001020053.1"; oId "ENSCGRT00001025455.1"; nearest_ref "ENSCGRT00001025455.1"; class_code "="; tss_id "TSS22552"; p_id "P15150";
LT883676v1	Cufflinks	exon	17595041	17595262	.	+	.	gene_id "XLOC_017296"; transcript_id "TCONS_00030353"; exon_number "7"; gene_name "ENSCGRG00001020053.1"; oId "CUFF.13828.2"; nearest_ref "ENSCGRT00001025455.1"; class_code "j"; tss_id "TSS22550";
LT883676v1	Cufflinks	exon	17595041	17595262	.	+	.	gene_id "XLOC_017296"; transcript_id "TCONS_00030354"; exon_number "7"; gene_name "ENSCGRG00001020053.1"; oId "CUFF.13828.3"; nearest_ref "ENSCGRT00001025455.1"; class_code "j"; tss_id "TSS22550";
LT883676v1	Cufflinks	exon	17595041	17595262	.	+	.	gene_id "XLOC_017296"; transcript_id "TCONS_00030355"; exon_number "8"; gene_name "ENSCGRG00001020053.1"; oId "CUFF.13828.4"; nearest_ref "ENSCGRT00001025455.1"; class_code "j"; tss_id "TSS22550";
LT883676v1	Cufflinks	exon	17595041	17595262	.	+	.	gene_id "XLOC_017296"; transcript_id "TCONS_00030356"; exon_number "7"; gene_name "ENSCGRG00001020053.1"; oId "CUFF.13828.5"; nearest_ref "ENSCGRT00001025455.1"; class_code "j"; tss_id "TSS22551";
LT883676v1	Cufflinks	exon	17595041	17595262	.	+	.	gene_id "XLOC_017296"; transcript_id "TCONS_00030357"; exon_number "6"; gene_name "ENSCGRG00001020053.1"; oId "ENSCGRT00001025434.1"; contained_in "TCONS_00030353"; nearest_ref "ENSCGRT00001025434.1"; class_code "="; tss_id "TSS22552"; p_id "P15149";
LT883676v1	Cufflinks	exon	17595041	17595262	.	+	.	gene_id "XLOC_017296"; transcript_id "TCONS_00030358"; exon_number "6"; gene_name "ENSCGRG00001020053.1"; oId "CUFF.13828.6"; nearest_ref "ENSCGRT00001025455.1"; class_code "="; tss_id "TSS22552"; p_id "P15150";
LT883676v1	Cufflinks	exon	17595041	17595262	.	+	.	gene_id "XLOC_017296"; transcript_id "TCONS_00030360"; exon_number "6"; gene_name "ENSCGRG00001020053.1"; oId "ENSCGRT00001025461.1"; contained_in "TCONS_00030355"; nearest_ref "ENSCGRT00001025461.1"; class_code "="; tss_id "TSS22552"; p_id "P15151";
LT883676v1	Cufflinks	exon	17595041	17595262	.	+	.	gene_id "XLOC_017296"; transcript_id "TCONS_00030359"; exon_number "6"; gene_name "ENSCGRG00001020053.1"; oId "ENSCGRT00001025455.1"; nearest_ref "ENSCGRT00001025455.1"; class_code "="; tss_id "TSS22552"; p_id "P15150";
LT883676v1	Cufflinks	exon	17595703	17595708	.	-	.	gene_id "XLOC_017827"; transcript_id "TCONS_00031395"; exon_number "2"; gene_name "ENSCGRG00001017464.1"; oId "CUFF.13829.1"; nearest_ref "ENSCGRT00001021652.1"; class_code "o"; tss_id "TSS23282";
LT883676v1	Cufflinks	exon	17596020	17596140	.	+	.	gene_id "XLOC_017296"; transcript_id "TCONS_00030353"; exon_number "8"; gene_name "ENSCGRG00001020053.1"; oId "CUFF.13828.2"; nearest_ref "ENSCGRT00001025455.1"; class_code "j"; tss_id "TSS22550";
LT883676v1	Cufflinks	exon	17596020	17596140	.	+	.	gene_id "XLOC_017296"; transcript_id "TCONS_00030354"; exon_number "8"; gene_name "ENSCGRG00001020053.1"; oId "CUFF.13828.3"; nearest_ref "ENSCGRT00001025455.1"; class_code "j"; tss_id "TSS22550";
LT883676v1	Cufflinks	exon	17596020	17596140	.	+	.	gene_id "XLOC_017296"; transcript_id "TCONS_00030355"; exon_number "9"; gene_name "ENSCGRG00001020053.1"; oId "CUFF.13828.4"; nearest_ref "ENSCGRT00001025455.1"; class_code "j"; tss_id "TSS22550";
LT883676v1	Cufflinks	exon	17596020	17596140	.	+	.	gene_id "XLOC_017296"; transcript_id "TCONS_00030356"; exon_number "8"; gene_name "ENSCGRG00001020053.1"; oId "CUFF.13828.5"; nearest_ref "ENSCGRT00001025455.1"; class_code "j"; tss_id "TSS22551";
LT883676v1	Cufflinks	exon	17596020	17596140	.	+	.	gene_id "XLOC_017296"; transcript_id "TCONS_00030357"; exon_number "7"; gene_name "ENSCGRG00001020053.1"; oId "ENSCGRT00001025434.1"; contained_in "TCONS_00030353"; nearest_ref "ENSCGRT00001025434.1"; class_code "="; tss_id "TSS22552"; p_id "P15149";
LT883676v1	Cufflinks	exon	17596020	17596140	.	+	.	gene_id "XLOC_017296"; transcript_id "TCONS_00030358"; exon_number "7"; gene_name "ENSCGRG00001020053.1"; oId "CUFF.13828.6"; nearest_ref "ENSCGRT00001025455.1"; class_code "="; tss_id "TSS22552"; p_id "P15150";
LT883676v1	Cufflinks	exon	17596020	17596140	.	+	.	gene_id "XLOC_017296"; transcript_id "TCONS_00030360"; exon_number "7"; gene_name "ENSCGRG00001020053.1"; oId "ENSCGRT00001025461.1"; contained_in "TCONS_00030355"; nearest_ref "ENSCGRT00001025461.1"; class_code "="; tss_id "TSS22552"; p_id "P15151";
LT883676v1	Cufflinks	exon	17596020	17596140	.	+	.	gene_id "XLOC_017296"; transcript_id "TCONS_00030359"; exon_number "7"; gene_name "ENSCGRG00001020053.1"; oId "ENSCGRT00001025455.1"; nearest_ref "ENSCGRT00001025455.1"; class_code "="; tss_id "TSS22552"; p_id "P15150";
LT883676v1	Cufflinks	exon	17596261	17596356	.	+	.	gene_id "XLOC_017296"; transcript_id "TCONS_00030353"; exon_number "9"; gene_name "ENSCGRG00001020053.1"; oId "CUFF.13828.2"; nearest_ref "ENSCGRT00001025455.1"; class_code "j"; tss_id "TSS22550";
LT883676v1	Cufflinks	exon	17596261	17596372	.	+	.	gene_id "XLOC_017296"; transcript_id "TCONS_00030354"; exon_number "9"; gene_name "ENSCGRG00001020053.1"; oId "CUFF.13828.3"; nearest_ref "ENSCGRT00001025455.1"; class_code "j"; tss_id "TSS22550";
LT883676v1	Cufflinks	exon	17596261	17596372	.	+	.	gene_id "XLOC_017296"; transcript_id "TCONS_00030355"; exon_number "10"; gene_name "ENSCGRG00001020053.1"; oId "CUFF.13828.4"; nearest_ref "ENSCGRT00001025455.1"; class_code "j"; tss_id "TSS22550";
LT883676v1	Cufflinks	exon	17596261	17596356	.	+	.	gene_id "XLOC_017296"; transcript_id "TCONS_00030356"; exon_number "9"; gene_name "ENSCGRG00001020053.1"; oId "CUFF.13828.5"; nearest_ref "ENSCGRT00001025455.1"; class_code "j"; tss_id "TSS22551";
LT883676v1	Cufflinks	exon	17596261	17596356	.	+	.	gene_id "XLOC_017296"; transcript_id "TCONS_00030357"; exon_number "8"; gene_name "ENSCGRG00001020053.1"; oId "ENSCGRT00001025434.1"; contained_in "TCONS_00030353"; nearest_ref "ENSCGRT00001025434.1"; class_code "="; tss_id "TSS22552"; p_id "P15149";
LT883676v1	Cufflinks	exon	17596261	17596356	.	+	.	gene_id "XLOC_017296"; transcript_id "TCONS_00030358"; exon_number "8"; gene_name "ENSCGRG00001020053.1"; oId "CUFF.13828.6"; nearest_ref "ENSCGRT00001025455.1"; class_code "="; tss_id "TSS22552"; p_id "P15150";
LT883676v1	Cufflinks	exon	17596261	17596372	.	+	.	gene_id "XLOC_017296"; transcript_id "TCONS_00030360"; exon_number "8"; gene_name "ENSCGRG00001020053.1"; oId "ENSCGRT00001025461.1"; contained_in "TCONS_00030355"; nearest_ref "ENSCGRT00001025461.1"; class_code "="; tss_id "TSS22552"; p_id "P15151";
LT883676v1	Cufflinks	exon	17596261	17596356	.	+	.	gene_id "XLOC_017296"; transcript_id "TCONS_00030359"; exon_number "8"; gene_name "ENSCGRG00001020053.1"; oId "ENSCGRT00001025455.1"; nearest_ref "ENSCGRT00001025455.1"; class_code "="; tss_id "TSS22552"; p_id "P15150";
LT883676v1	Cufflinks	exon	17596415	17596472	.	+	.	gene_id "XLOC_017296"; transcript_id "TCONS_00030354"; exon_number "10"; gene_name "ENSCGRG00001020053.1"; oId "CUFF.13828.3"; nearest_ref "ENSCGRT00001025455.1"; class_code "j"; tss_id "TSS22550";
LT883676v1	Cufflinks	exon	17596415	17596472	.	+	.	gene_id "XLOC_017296"; transcript_id "TCONS_00030355"; exon_number "11"; gene_name "ENSCGRG00001020053.1"; oId "CUFF.13828.4"; nearest_ref "ENSCGRT00001025455.1"; class_code "j"; tss_id "TSS22550";
LT883676v1	Cufflinks	exon	17596415	17596472	.	+	.	gene_id "XLOC_017296"; transcript_id "TCONS_00030360"; exon_number "9"; gene_name "ENSCGRG00001020053.1"; oId "ENSCGRT00001025461.1"; contained_in "TCONS_00030355"; nearest_ref "ENSCGRT00001025461.1"; class_code "="; tss_id "TSS22552"; p_id "P15151";
LT883676v1	Cufflinks	exon	17598345	17598354	.	-	.	gene_id "XLOC_017825"; transcript_id "TCONS_00031389"; exon_number "3"; gene_name "ENSCGRG00001009877.1"; oId "CUFF.13823.1"; nearest_ref "ENSCGRT00001011509.1"; class_code "j"; tss_id "TSS23279";
LT883676v1	Cufflinks	exon	17599139	17599254	.	+	.	gene_id "XLOC_017296"; transcript_id "TCONS_00030353"; exon_number "10"; gene_name "ENSCGRG00001020053.1"; oId "CUFF.13828.2"; nearest_ref "ENSCGRT00001025455.1"; class_code "j"; tss_id "TSS22550";
LT883676v1	Cufflinks	exon	17599139	17599254	.	+	.	gene_id "XLOC_017296"; transcript_id "TCONS_00030356"; exon_number "10"; gene_name "ENSCGRG00001020053.1"; oId "CUFF.13828.5"; nearest_ref "ENSCGRT00001025455.1"; class_code "j"; tss_id "TSS22551";
LT883676v1	Cufflinks	exon	17599139	17599254	.	+	.	gene_id "XLOC_017296"; transcript_id "TCONS_00030357"; exon_number "9"; gene_name "ENSCGRG00001020053.1"; oId "ENSCGRT00001025434.1"; contained_in "TCONS_00030353"; nearest_ref "ENSCGRT00001025434.1"; class_code "="; tss_id "TSS22552"; p_id "P15149";
LT883676v1	Cufflinks	exon	17599139	17599254	.	+	.	gene_id "XLOC_017296"; transcript_id "TCONS_00030358"; exon_number "9"; gene_name "ENSCGRG00001020053.1"; oId "CUFF.13828.6"; nearest_ref "ENSCGRT00001025455.1"; class_code "="; tss_id "TSS22552"; p_id "P15150";
LT883676v1	Cufflinks	exon	17599139	17599254	.	+	.	gene_id "XLOC_017296"; transcript_id "TCONS_00030359"; exon_number "9"; gene_name "ENSCGRG00001020053.1"; oId "ENSCGRT00001025455.1"; nearest_ref "ENSCGRT00001025455.1"; class_code "="; tss_id "TSS22552"; p_id "P15150";
LT883676v1	Cufflinks	exon	17601676	17601841	.	+	.	gene_id "XLOC_017296"; transcript_id "TCONS_00030353"; exon_number "11"; gene_name "ENSCGRG00001020053.1"; oId "CUFF.13828.2"; nearest_ref "ENSCGRT00001025455.1"; class_code "j"; tss_id "TSS22550";
LT883676v1	Cufflinks	exon	17601676	17601841	.	+	.	gene_id "XLOC_017296"; transcript_id "TCONS_00030354"; exon_number "11"; gene_name "ENSCGRG00001020053.1"; oId "CUFF.13828.3"; nearest_ref "ENSCGRT00001025455.1"; class_code "j"; tss_id "TSS22550";
LT883676v1	Cufflinks	exon	17601676	17601841	.	+	.	gene_id "XLOC_017296"; transcript_id "TCONS_00030355"; exon_number "12"; gene_name "ENSCGRG00001020053.1"; oId "CUFF.13828.4"; nearest_ref "ENSCGRT00001025455.1"; class_code "j"; tss_id "TSS22550";
LT883676v1	Cufflinks	exon	17601676	17601841	.	+	.	gene_id "XLOC_017296"; transcript_id "TCONS_00030356"; exon_number "11"; gene_name "ENSCGRG00001020053.1"; oId "CUFF.13828.5"; nearest_ref "ENSCGRT00001025455.1"; class_code "j"; tss_id "TSS22551";
LT883676v1	Cufflinks	exon	17601676	17601841	.	+	.	gene_id "XLOC_017296"; transcript_id "TCONS_00030357"; exon_number "10"; gene_name "ENSCGRG00001020053.1"; oId "ENSCGRT00001025434.1"; contained_in "TCONS_00030353"; nearest_ref "ENSCGRT00001025434.1"; class_code "="; tss_id "TSS22552"; p_id "P15149";
LT883676v1	Cufflinks	exon	17601676	17601841	.	+	.	gene_id "XLOC_017296"; transcript_id "TCONS_00030358"; exon_number "10"; gene_name "ENSCGRG00001020053.1"; oId "CUFF.13828.6"; nearest_ref "ENSCGRT00001025455.1"; class_code "="; tss_id "TSS22552"; p_id "P15150";
LT883676v1	Cufflinks	exon	17601676	17601841	.	+	.	gene_id "XLOC_017296"; transcript_id "TCONS_00030360"; exon_number "10"; gene_name "ENSCGRG00001020053.1"; oId "ENSCGRT00001025461.1"; contained_in "TCONS_00030355"; nearest_ref "ENSCGRT00001025461.1"; class_code "="; tss_id "TSS22552"; p_id "P15151";
LT883676v1	Cufflinks	exon	17601676	17601841	.	+	.	gene_id "XLOC_017296"; transcript_id "TCONS_00030359"; exon_number "10"; gene_name "ENSCGRG00001020053.1"; oId "ENSCGRT00001025455.1"; nearest_ref "ENSCGRT00001025455.1"; class_code "="; tss_id "TSS22552"; p_id "P15150";
LT883676v1	Cufflinks	exon	17603042	17603140	.	+	.	gene_id "XLOC_017296"; transcript_id "TCONS_00030353"; exon_number "12"; gene_name "ENSCGRG00001020053.1"; oId "CUFF.13828.2"; nearest_ref "ENSCGRT00001025455.1"; class_code "j"; tss_id "TSS22550";
LT883676v1	Cufflinks	exon	17603042	17603140	.	+	.	gene_id "XLOC_017296"; transcript_id "TCONS_00030354"; exon_number "12"; gene_name "ENSCGRG00001020053.1"; oId "CUFF.13828.3"; nearest_ref "ENSCGRT00001025455.1"; class_code "j"; tss_id "TSS22550";
LT883676v1	Cufflinks	exon	17603042	17603140	.	+	.	gene_id "XLOC_017296"; transcript_id "TCONS_00030355"; exon_number "13"; gene_name "ENSCGRG00001020053.1"; oId "CUFF.13828.4"; nearest_ref "ENSCGRT00001025455.1"; class_code "j"; tss_id "TSS22550";
LT883676v1	Cufflinks	exon	17603042	17603140	.	+	.	gene_id "XLOC_017296"; transcript_id "TCONS_00030356"; exon_number "12"; gene_name "ENSCGRG00001020053.1"; oId "CUFF.13828.5"; nearest_ref "ENSCGRT00001025455.1"; class_code "j"; tss_id "TSS22551";
LT883676v1	Cufflinks	exon	17603042	17603140	.	+	.	gene_id "XLOC_017296"; transcript_id "TCONS_00030357"; exon_number "11"; gene_name "ENSCGRG00001020053.1"; oId "ENSCGRT00001025434.1"; contained_in "TCONS_00030353"; nearest_ref "ENSCGRT00001025434.1"; class_code "="; tss_id "TSS22552"; p_id "P15149";
LT883676v1	Cufflinks	exon	17603042	17603140	.	+	.	gene_id "XLOC_017296"; transcript_id "TCONS_00030358"; exon_number "11"; gene_name "ENSCGRG00001020053.1"; oId "CUFF.13828.6"; nearest_ref "ENSCGRT00001025455.1"; class_code "="; tss_id "TSS22552"; p_id "P15150";
LT883676v1	Cufflinks	exon	17603042	17603140	.	+	.	gene_id "XLOC_017296"; transcript_id "TCONS_00030360"; exon_number "11"; gene_name "ENSCGRG00001020053.1"; oId "ENSCGRT00001025461.1"; contained_in "TCONS_00030355"; nearest_ref "ENSCGRT00001025461.1"; class_code "="; tss_id "TSS22552"; p_id "P15151";
LT883676v1	Cufflinks	exon	17603042	17603140	.	+	.	gene_id "XLOC_017296"; transcript_id "TCONS_00030359"; exon_number "11"; gene_name "ENSCGRG00001020053.1"; oId "ENSCGRT00001025455.1"; nearest_ref "ENSCGRT00001025455.1"; class_code "="; tss_id "TSS22552"; p_id "P15150";
LT883676v1	Cufflinks	exon	17607123	17607382	.	+	.	gene_id "XLOC_017296"; transcript_id "TCONS_00030353"; exon_number "13"; gene_name "ENSCGRG00001020053.1"; oId "CUFF.13828.2"; nearest_ref "ENSCGRT00001025455.1"; class_code "j"; tss_id "TSS22550";
LT883676v1	Cufflinks	exon	17607123	17607382	.	+	.	gene_id "XLOC_017296"; transcript_id "TCONS_00030354"; exon_number "13"; gene_name "ENSCGRG00001020053.1"; oId "CUFF.13828.3"; nearest_ref "ENSCGRT00001025455.1"; class_code "j"; tss_id "TSS22550";
LT883676v1	Cufflinks	exon	17607123	17607382	.	+	.	gene_id "XLOC_017296"; transcript_id "TCONS_00030355"; exon_number "14"; gene_name "ENSCGRG00001020053.1"; oId "CUFF.13828.4"; nearest_ref "ENSCGRT00001025455.1"; class_code "j"; tss_id "TSS22550";
LT883676v1	Cufflinks	exon	17607123	17607382	.	+	.	gene_id "XLOC_017296"; transcript_id "TCONS_00030356"; exon_number "13"; gene_name "ENSCGRG00001020053.1"; oId "CUFF.13828.5"; nearest_ref "ENSCGRT00001025455.1"; class_code "j"; tss_id "TSS22551";
LT883676v1	Cufflinks	exon	17607123	17607382	.	+	.	gene_id "XLOC_017296"; transcript_id "TCONS_00030357"; exon_number "12"; gene_name "ENSCGRG00001020053.1"; oId "ENSCGRT00001025434.1"; contained_in "TCONS_00030353"; nearest_ref "ENSCGRT00001025434.1"; class_code "="; tss_id "TSS22552"; p_id "P15149";
LT883676v1	Cufflinks	exon	17607123	17607382	.	+	.	gene_id "XLOC_017296"; transcript_id "TCONS_00030358"; exon_number "12"; gene_name "ENSCGRG00001020053.1"; oId "CUFF.13828.6"; nearest_ref "ENSCGRT00001025455.1"; class_code "="; tss_id "TSS22552"; p_id "P15150";
LT883676v1	Cufflinks	exon	17607123	17607382	.	+	.	gene_id "XLOC_017296"; transcript_id "TCONS_00030360"; exon_number "12"; gene_name "ENSCGRG00001020053.1"; oId "ENSCGRT00001025461.1"; contained_in "TCONS_00030355"; nearest_ref "ENSCGRT00001025461.1"; class_code "="; tss_id "TSS22552"; p_id "P15151";
LT883676v1	Cufflinks	exon	17607123	17607382	.	+	.	gene_id "XLOC_017296"; transcript_id "TCONS_00030359"; exon_number "12"; gene_name "ENSCGRG00001020053.1"; oId "ENSCGRT00001025455.1"; nearest_ref "ENSCGRT00001025455.1"; class_code "="; tss_id "TSS22552"; p_id "P15150";
LT883676v1	Cufflinks	exon	17610069	17610261	.	+	.	gene_id "XLOC_017296"; transcript_id "TCONS_00030353"; exon_number "14"; gene_name "ENSCGRG00001020053.1"; oId "CUFF.13828.2"; nearest_ref "ENSCGRT00001025455.1"; class_code "j"; tss_id "TSS22550";
LT883676v1	Cufflinks	exon	17610069	17610261	.	+	.	gene_id "XLOC_017296"; transcript_id "TCONS_00030354"; exon_number "14"; gene_name "ENSCGRG00001020053.1"; oId "CUFF.13828.3"; nearest_ref "ENSCGRT00001025455.1"; class_code "j"; tss_id "TSS22550";
LT883676v1	Cufflinks	exon	17610069	17610261	.	+	.	gene_id "XLOC_017296"; transcript_id "TCONS_00030355"; exon_number "15"; gene_name "ENSCGRG00001020053.1"; oId "CUFF.13828.4"; nearest_ref "ENSCGRT00001025455.1"; class_code "j"; tss_id "TSS22550";
LT883676v1	Cufflinks	exon	17610069	17610261	.	+	.	gene_id "XLOC_017296"; transcript_id "TCONS_00030356"; exon_number "14"; gene_name "ENSCGRG00001020053.1"; oId "CUFF.13828.5"; nearest_ref "ENSCGRT00001025455.1"; class_code "j"; tss_id "TSS22551";
LT883676v1	Cufflinks	exon	17610069	17610261	.	+	.	gene_id "XLOC_017296"; transcript_id "TCONS_00030357"; exon_number "13"; gene_name "ENSCGRG00001020053.1"; oId "ENSCGRT00001025434.1"; contained_in "TCONS_00030353"; nearest_ref "ENSCGRT00001025434.1"; class_code "="; tss_id "TSS22552"; p_id "P15149";
LT883676v1	Cufflinks	exon	17610069	17610261	.	+	.	gene_id "XLOC_017296"; transcript_id "TCONS_00030358"; exon_number "13"; gene_name "ENSCGRG00001020053.1"; oId "CUFF.13828.6"; nearest_ref "ENSCGRT00001025455.1"; class_code "="; tss_id "TSS22552"; p_id "P15150";
LT883676v1	Cufflinks	exon	17610069	17610261	.	+	.	gene_id "XLOC_017296"; transcript_id "TCONS_00030360"; exon_number "13"; gene_name "ENSCGRG00001020053.1"; oId "ENSCGRT00001025461.1"; contained_in "TCONS_00030355"; nearest_ref "ENSCGRT00001025461.1"; class_code "="; tss_id "TSS22552"; p_id "P15151";
LT883676v1	Cufflinks	exon	17610069	17610261	.	+	.	gene_id "XLOC_017296"; transcript_id "TCONS_00030359"; exon_number "13"; gene_name "ENSCGRG00001020053.1"; oId "ENSCGRT00001025455.1"; nearest_ref "ENSCGRT00001025455.1"; class_code "="; tss_id "TSS22552"; p_id "P15150";
LT883676v1	Cufflinks	exon	17624205	17624246	.	+	.	gene_id "XLOC_017296"; transcript_id "TCONS_00030354"; exon_number "15"; gene_name "ENSCGRG00001020053.1"; oId "CUFF.13828.3"; nearest_ref "ENSCGRT00001025455.1"; class_code "j"; tss_id "TSS22550";
LT883676v1	Cufflinks	exon	17624205	17624246	.	+	.	gene_id "XLOC_017296"; transcript_id "TCONS_00030358"; exon_number "14"; gene_name "ENSCGRG00001020053.1"; oId "CUFF.13828.6"; nearest_ref "ENSCGRT00001025455.1"; class_code "="; tss_id "TSS22552"; p_id "P15150";
LT883676v1	Cufflinks	exon	17624205	17624246	.	+	.	gene_id "XLOC_017296"; transcript_id "TCONS_00030359"; exon_number "14"; gene_name "ENSCGRG00001020053.1"; oId "ENSCGRT00001025455.1"; nearest_ref "ENSCGRT00001025455.1"; class_code "="; tss_id "TSS22552"; p_id "P15150";
LT883676v1	Cufflinks	exon	17624960	17625106	.	+	.	gene_id "XLOC_017296"; transcript_id "TCONS_00030353"; exon_number "15"; gene_name "ENSCGRG00001020053.1"; oId "CUFF.13828.2"; nearest_ref "ENSCGRT00001025455.1"; class_code "j"; tss_id "TSS22550";
LT883676v1	Cufflinks	exon	17624960	17625106	.	+	.	gene_id "XLOC_017296"; transcript_id "TCONS_00030354"; exon_number "16"; gene_name "ENSCGRG00001020053.1"; oId "CUFF.13828.3"; nearest_ref "ENSCGRT00001025455.1"; class_code "j"; tss_id "TSS22550";
LT883676v1	Cufflinks	exon	17624960	17625106	.	+	.	gene_id "XLOC_017296"; transcript_id "TCONS_00030355"; exon_number "16"; gene_name "ENSCGRG00001020053.1"; oId "CUFF.13828.4"; nearest_ref "ENSCGRT00001025455.1"; class_code "j"; tss_id "TSS22550";
LT883676v1	Cufflinks	exon	17624960	17625106	.	+	.	gene_id "XLOC_017296"; transcript_id "TCONS_00030356"; exon_number "15"; gene_name "ENSCGRG00001020053.1"; oId "CUFF.13828.5"; nearest_ref "ENSCGRT00001025455.1"; class_code "j"; tss_id "TSS22551";
LT883676v1	Cufflinks	exon	17624960	17625106	.	+	.	gene_id "XLOC_017296"; transcript_id "TCONS_00030357"; exon_number "14"; gene_name "ENSCGRG00001020053.1"; oId "ENSCGRT00001025434.1"; contained_in "TCONS_00030353"; nearest_ref "ENSCGRT00001025434.1"; class_code "="; tss_id "TSS22552"; p_id "P15149";
LT883676v1	Cufflinks	exon	17624960	17625106	.	+	.	gene_id "XLOC_017296"; transcript_id "TCONS_00030358"; exon_number "15"; gene_name "ENSCGRG00001020053.1"; oId "CUFF.13828.6"; nearest_ref "ENSCGRT00001025455.1"; class_code "="; tss_id "TSS22552"; p_id "P15150";
LT883676v1	Cufflinks	exon	17624960	17625106	.	+	.	gene_id "XLOC_017296"; transcript_id "TCONS_00030360"; exon_number "14"; gene_name "ENSCGRG00001020053.1"; oId "ENSCGRT00001025461.1"; contained_in "TCONS_00030355"; nearest_ref "ENSCGRT00001025461.1"; class_code "="; tss_id "TSS22552"; p_id "P15151";
LT883676v1	Cufflinks	exon	17624960	17625106	.	+	.	gene_id "XLOC_017296"; transcript_id "TCONS_00030359"; exon_number "15"; gene_name "ENSCGRG00001020053.1"; oId "ENSCGRT00001025455.1"; nearest_ref "ENSCGRT00001025455.1"; class_code "="; tss_id "TSS22552"; p_id "P15150";
LT883676v1	Cufflinks	exon	17628279	17628424	.	+	.	gene_id "XLOC_017296"; transcript_id "TCONS_00030353"; exon_number "16"; gene_name "ENSCGRG00001020053.1"; oId "CUFF.13828.2"; nearest_ref "ENSCGRT00001025455.1"; class_code "j"; tss_id "TSS22550";
LT883676v1	Cufflinks	exon	17628279	17628424	.	+	.	gene_id "XLOC_017296"; transcript_id "TCONS_00030354"; exon_number "17"; gene_name "ENSCGRG00001020053.1"; oId "CUFF.13828.3"; nearest_ref "ENSCGRT00001025455.1"; class_code "j"; tss_id "TSS22550";
LT883676v1	Cufflinks	exon	17628279	17628424	.	+	.	gene_id "XLOC_017296"; transcript_id "TCONS_00030355"; exon_number "17"; gene_name "ENSCGRG00001020053.1"; oId "CUFF.13828.4"; nearest_ref "ENSCGRT00001025455.1"; class_code "j"; tss_id "TSS22550";
LT883676v1	Cufflinks	exon	17628279	17628424	.	+	.	gene_id "XLOC_017296"; transcript_id "TCONS_00030356"; exon_number "16"; gene_name "ENSCGRG00001020053.1"; oId "CUFF.13828.5"; nearest_ref "ENSCGRT00001025455.1"; class_code "j"; tss_id "TSS22551";
LT883676v1	Cufflinks	exon	17628279	17628424	.	+	.	gene_id "XLOC_017296"; transcript_id "TCONS_00030357"; exon_number "15"; gene_name "ENSCGRG00001020053.1"; oId "ENSCGRT00001025434.1"; contained_in "TCONS_00030353"; nearest_ref "ENSCGRT00001025434.1"; class_code "="; tss_id "TSS22552"; p_id "P15149";
LT883676v1	Cufflinks	exon	17628279	17628424	.	+	.	gene_id "XLOC_017296"; transcript_id "TCONS_00030358"; exon_number "16"; gene_name "ENSCGRG00001020053.1"; oId "CUFF.13828.6"; nearest_ref "ENSCGRT00001025455.1"; class_code "="; tss_id "TSS22552"; p_id "P15150";
LT883676v1	Cufflinks	exon	17628279	17628424	.	+	.	gene_id "XLOC_017296"; transcript_id "TCONS_00030360"; exon_number "15"; gene_name "ENSCGRG00001020053.1"; oId "ENSCGRT00001025461.1"; contained_in "TCONS_00030355"; nearest_ref "ENSCGRT00001025461.1"; class_code "="; tss_id "TSS22552"; p_id "P15151";
LT883676v1	Cufflinks	exon	17628279	17628424	.	+	.	gene_id "XLOC_017296"; transcript_id "TCONS_00030359"; exon_number "16"; gene_name "ENSCGRG00001020053.1"; oId "ENSCGRT00001025455.1"; nearest_ref "ENSCGRT00001025455.1"; class_code "="; tss_id "TSS22552"; p_id "P15150";
LT883676v1	Cufflinks	exon	17630414	17630543	.	+	.	gene_id "XLOC_017296"; transcript_id "TCONS_00030353"; exon_number "17"; gene_name "ENSCGRG00001020053.1"; oId "CUFF.13828.2"; nearest_ref "ENSCGRT00001025455.1"; class_code "j"; tss_id "TSS22550";
LT883676v1	Cufflinks	exon	17630414	17630543	.	+	.	gene_id "XLOC_017296"; transcript_id "TCONS_00030354"; exon_number "18"; gene_name "ENSCGRG00001020053.1"; oId "CUFF.13828.3"; nearest_ref "ENSCGRT00001025455.1"; class_code "j"; tss_id "TSS22550";
LT883676v1	Cufflinks	exon	17630414	17630543	.	+	.	gene_id "XLOC_017296"; transcript_id "TCONS_00030355"; exon_number "18"; gene_name "ENSCGRG00001020053.1"; oId "CUFF.13828.4"; nearest_ref "ENSCGRT00001025455.1"; class_code "j"; tss_id "TSS22550";
LT883676v1	Cufflinks	exon	17630414	17630543	.	+	.	gene_id "XLOC_017296"; transcript_id "TCONS_00030356"; exon_number "17"; gene_name "ENSCGRG00001020053.1"; oId "CUFF.13828.5"; nearest_ref "ENSCGRT00001025455.1"; class_code "j"; tss_id "TSS22551";
LT883676v1	Cufflinks	exon	17630414	17630543	.	+	.	gene_id "XLOC_017296"; transcript_id "TCONS_00030357"; exon_number "16"; gene_name "ENSCGRG00001020053.1"; oId "ENSCGRT00001025434.1"; contained_in "TCONS_00030353"; nearest_ref "ENSCGRT00001025434.1"; class_code "="; tss_id "TSS22552"; p_id "P15149";
LT883676v1	Cufflinks	exon	17630414	17630543	.	+	.	gene_id "XLOC_017296"; transcript_id "TCONS_00030358"; exon_number "17"; gene_name "ENSCGRG00001020053.1"; oId "CUFF.13828.6"; nearest_ref "ENSCGRT00001025455.1"; class_code "="; tss_id "TSS22552"; p_id "P15150";
LT883676v1	Cufflinks	exon	17630414	17630543	.	+	.	gene_id "XLOC_017296"; transcript_id "TCONS_00030360"; exon_number "16"; gene_name "ENSCGRG00001020053.1"; oId "ENSCGRT00001025461.1"; contained_in "TCONS_00030355"; nearest_ref "ENSCGRT00001025461.1"; class_code "="; tss_id "TSS22552"; p_id "P15151";
LT883676v1	Cufflinks	exon	17630414	17630543	.	+	.	gene_id "XLOC_017296"; transcript_id "TCONS_00030359"; exon_number "17"; gene_name "ENSCGRG00001020053.1"; oId "ENSCGRT00001025455.1"; nearest_ref "ENSCGRT00001025455.1"; class_code "="; tss_id "TSS22552"; p_id "P15150";
LT883676v1	Cufflinks	exon	17656053	17656137	.	+	.	gene_id "XLOC_017296"; transcript_id "TCONS_00030353"; exon_number "18"; gene_name "ENSCGRG00001020053.1"; oId "CUFF.13828.2"; nearest_ref "ENSCGRT00001025455.1"; class_code "j"; tss_id "TSS22550";
LT883676v1	Cufflinks	exon	17656053	17656137	.	+	.	gene_id "XLOC_017296"; transcript_id "TCONS_00030354"; exon_number "19"; gene_name "ENSCGRG00001020053.1"; oId "CUFF.13828.3"; nearest_ref "ENSCGRT00001025455.1"; class_code "j"; tss_id "TSS22550";
LT883676v1	Cufflinks	exon	17656053	17656137	.	+	.	gene_id "XLOC_017296"; transcript_id "TCONS_00030355"; exon_number "19"; gene_name "ENSCGRG00001020053.1"; oId "CUFF.13828.4"; nearest_ref "ENSCGRT00001025455.1"; class_code "j"; tss_id "TSS22550";
LT883676v1	Cufflinks	exon	17656053	17656137	.	+	.	gene_id "XLOC_017296"; transcript_id "TCONS_00030356"; exon_number "18"; gene_name "ENSCGRG00001020053.1"; oId "CUFF.13828.5"; nearest_ref "ENSCGRT00001025455.1"; class_code "j"; tss_id "TSS22551";
LT883676v1	Cufflinks	exon	17656053	17656137	.	+	.	gene_id "XLOC_017296"; transcript_id "TCONS_00030357"; exon_number "17"; gene_name "ENSCGRG00001020053.1"; oId "ENSCGRT00001025434.1"; contained_in "TCONS_00030353"; nearest_ref "ENSCGRT00001025434.1"; class_code "="; tss_id "TSS22552"; p_id "P15149";
LT883676v1	Cufflinks	exon	17656053	17656137	.	+	.	gene_id "XLOC_017296"; transcript_id "TCONS_00030358"; exon_number "18"; gene_name "ENSCGRG00001020053.1"; oId "CUFF.13828.6"; nearest_ref "ENSCGRT00001025455.1"; class_code "="; tss_id "TSS22552"; p_id "P15150";
LT883676v1	Cufflinks	exon	17656053	17656137	.	+	.	gene_id "XLOC_017296"; transcript_id "TCONS_00030360"; exon_number "17"; gene_name "ENSCGRG00001020053.1"; oId "ENSCGRT00001025461.1"; contained_in "TCONS_00030355"; nearest_ref "ENSCGRT00001025461.1"; class_code "="; tss_id "TSS22552"; p_id "P15151";
LT883676v1	Cufflinks	exon	17656053	17656137	.	+	.	gene_id "XLOC_017296"; transcript_id "TCONS_00030359"; exon_number "18"; gene_name "ENSCGRG00001020053.1"; oId "ENSCGRT00001025455.1"; nearest_ref "ENSCGRT00001025455.1"; class_code "="; tss_id "TSS22552"; p_id "P15150";
LT883676v1	Cufflinks	exon	17657015	17657101	.	+	.	gene_id "XLOC_017296"; transcript_id "TCONS_00030353"; exon_number "19"; gene_name "ENSCGRG00001020053.1"; oId "CUFF.13828.2"; nearest_ref "ENSCGRT00001025455.1"; class_code "j"; tss_id "TSS22550";
LT883676v1	Cufflinks	exon	17657015	17657101	.	+	.	gene_id "XLOC_017296"; transcript_id "TCONS_00030354"; exon_number "20"; gene_name "ENSCGRG00001020053.1"; oId "CUFF.13828.3"; nearest_ref "ENSCGRT00001025455.1"; class_code "j"; tss_id "TSS22550";
LT883676v1	Cufflinks	exon	17657015	17657101	.	+	.	gene_id "XLOC_017296"; transcript_id "TCONS_00030355"; exon_number "20"; gene_name "ENSCGRG00001020053.1"; oId "CUFF.13828.4"; nearest_ref "ENSCGRT00001025455.1"; class_code "j"; tss_id "TSS22550";
LT883676v1	Cufflinks	exon	17657015	17657101	.	+	.	gene_id "XLOC_017296"; transcript_id "TCONS_00030356"; exon_number "19"; gene_name "ENSCGRG00001020053.1"; oId "CUFF.13828.5"; nearest_ref "ENSCGRT00001025455.1"; class_code "j"; tss_id "TSS22551";
LT883676v1	Cufflinks	exon	17657015	17657101	.	+	.	gene_id "XLOC_017296"; transcript_id "TCONS_00030357"; exon_number "18"; gene_name "ENSCGRG00001020053.1"; oId "ENSCGRT00001025434.1"; contained_in "TCONS_00030353"; nearest_ref "ENSCGRT00001025434.1"; class_code "="; tss_id "TSS22552"; p_id "P15149";
LT883676v1	Cufflinks	exon	17657015	17657101	.	+	.	gene_id "XLOC_017296"; transcript_id "TCONS_00030358"; exon_number "19"; gene_name "ENSCGRG00001020053.1"; oId "CUFF.13828.6"; nearest_ref "ENSCGRT00001025455.1"; class_code "="; tss_id "TSS22552"; p_id "P15150";
LT883676v1	Cufflinks	exon	17657015	17657101	.	+	.	gene_id "XLOC_017296"; transcript_id "TCONS_00030360"; exon_number "18"; gene_name "ENSCGRG00001020053.1"; oId "ENSCGRT00001025461.1"; contained_in "TCONS_00030355"; nearest_ref "ENSCGRT00001025461.1"; class_code "="; tss_id "TSS22552"; p_id "P15151";
LT883676v1	Cufflinks	exon	17657015	17657101	.	+	.	gene_id "XLOC_017296"; transcript_id "TCONS_00030359"; exon_number "19"; gene_name "ENSCGRG00001020053.1"; oId "ENSCGRT00001025455.1"; nearest_ref "ENSCGRT00001025455.1"; class_code "="; tss_id "TSS22552"; p_id "P15150";
LT883676v1	Cufflinks	exon	17664519	17664673	.	+	.	gene_id "XLOC_017296"; transcript_id "TCONS_00030353"; exon_number "20"; gene_name "ENSCGRG00001020053.1"; oId "CUFF.13828.2"; nearest_ref "ENSCGRT00001025455.1"; class_code "j"; tss_id "TSS22550";
LT883676v1	Cufflinks	exon	17664519	17664673	.	+	.	gene_id "XLOC_017296"; transcript_id "TCONS_00030354"; exon_number "21"; gene_name "ENSCGRG00001020053.1"; oId "CUFF.13828.3"; nearest_ref "ENSCGRT00001025455.1"; class_code "j"; tss_id "TSS22550";
LT883676v1	Cufflinks	exon	17664519	17664673	.	+	.	gene_id "XLOC_017296"; transcript_id "TCONS_00030355"; exon_number "21"; gene_name "ENSCGRG00001020053.1"; oId "CUFF.13828.4"; nearest_ref "ENSCGRT00001025455.1"; class_code "j"; tss_id "TSS22550";
LT883676v1	Cufflinks	exon	17664519	17664673	.	+	.	gene_id "XLOC_017296"; transcript_id "TCONS_00030356"; exon_number "20"; gene_name "ENSCGRG00001020053.1"; oId "CUFF.13828.5"; nearest_ref "ENSCGRT00001025455.1"; class_code "j"; tss_id "TSS22551";
LT883676v1	Cufflinks	exon	17664519	17664673	.	+	.	gene_id "XLOC_017296"; transcript_id "TCONS_00030357"; exon_number "19"; gene_name "ENSCGRG00001020053.1"; oId "ENSCGRT00001025434.1"; contained_in "TCONS_00030353"; nearest_ref "ENSCGRT00001025434.1"; class_code "="; tss_id "TSS22552"; p_id "P15149";
LT883676v1	Cufflinks	exon	17664519	17664673	.	+	.	gene_id "XLOC_017296"; transcript_id "TCONS_00030358"; exon_number "20"; gene_name "ENSCGRG00001020053.1"; oId "CUFF.13828.6"; nearest_ref "ENSCGRT00001025455.1"; class_code "="; tss_id "TSS22552"; p_id "P15150";
LT883676v1	Cufflinks	exon	17664519	17664673	.	+	.	gene_id "XLOC_017296"; transcript_id "TCONS_00030360"; exon_number "19"; gene_name "ENSCGRG00001020053.1"; oId "ENSCGRT00001025461.1"; contained_in "TCONS_00030355"; nearest_ref "ENSCGRT00001025461.1"; class_code "="; tss_id "TSS22552"; p_id "P15151";
LT883676v1	Cufflinks	exon	17664519	17664673	.	+	.	gene_id "XLOC_017296"; transcript_id "TCONS_00030359"; exon_number "20"; gene_name "ENSCGRG00001020053.1"; oId "ENSCGRT00001025455.1"; nearest_ref "ENSCGRT00001025455.1"; class_code "="; tss_id "TSS22552"; p_id "P15150";
LT883676v1	Cufflinks	exon	17664666	17664673	.	+	.	gene_id "XLOC_017296"; transcript_id "TCONS_00030346"; exon_number "2"; gene_name "ENSCGRG00001020053.1"; oId "CUFF.13828.1"; nearest_ref "ENSCGRT00001025455.1"; class_code "j"; tss_id "TSS22549";
LT883676v1	Cufflinks	exon	17666570	17666610	.	+	.	gene_id "XLOC_017296"; transcript_id "TCONS_00030361"; exon_number "1"; gene_name "ENSCGRG00001020053.1"; oId "CUFF.13828.10"; nearest_ref "ENSCGRT00001025455.1"; class_code "j"; tss_id "TSS22553";
LT883676v1	Cufflinks	exon	17671627	17674623	.	+	.	gene_id "XLOC_017296"; transcript_id "TCONS_00030346"; exon_number "3"; gene_name "ENSCGRG00001020053.1"; oId "CUFF.13828.1"; nearest_ref "ENSCGRT00001025455.1"; class_code "j"; tss_id "TSS22549";
LT883676v1	Cufflinks	exon	17671627	17674623	.	+	.	gene_id "XLOC_017296"; transcript_id "TCONS_00030353"; exon_number "21"; gene_name "ENSCGRG00001020053.1"; oId "CUFF.13828.2"; nearest_ref "ENSCGRT00001025455.1"; class_code "j"; tss_id "TSS22550";
LT883676v1	Cufflinks	exon	17671627	17674623	.	+	.	gene_id "XLOC_017296"; transcript_id "TCONS_00030354"; exon_number "22"; gene_name "ENSCGRG00001020053.1"; oId "CUFF.13828.3"; nearest_ref "ENSCGRT00001025455.1"; class_code "j"; tss_id "TSS22550";
LT883676v1	Cufflinks	exon	17671627	17674623	.	+	.	gene_id "XLOC_017296"; transcript_id "TCONS_00030355"; exon_number "22"; gene_name "ENSCGRG00001020053.1"; oId "CUFF.13828.4"; nearest_ref "ENSCGRT00001025455.1"; class_code "j"; tss_id "TSS22550";
LT883676v1	Cufflinks	exon	17671627	17674623	.	+	.	gene_id "XLOC_017296"; transcript_id "TCONS_00030356"; exon_number "21"; gene_name "ENSCGRG00001020053.1"; oId "CUFF.13828.5"; nearest_ref "ENSCGRT00001025455.1"; class_code "j"; tss_id "TSS22551";
LT883676v1	Cufflinks	exon	17671627	17674190	.	+	.	gene_id "XLOC_017296"; transcript_id "TCONS_00030357"; exon_number "20"; gene_name "ENSCGRG00001020053.1"; oId "ENSCGRT00001025434.1"; contained_in "TCONS_00030353"; nearest_ref "ENSCGRT00001025434.1"; class_code "="; tss_id "TSS22552"; p_id "P15149";
LT883676v1	Cufflinks	exon	17671627	17674623	.	+	.	gene_id "XLOC_017296"; transcript_id "TCONS_00030358"; exon_number "21"; gene_name "ENSCGRG00001020053.1"; oId "CUFF.13828.6"; nearest_ref "ENSCGRT00001025455.1"; class_code "="; tss_id "TSS22552"; p_id "P15150";
LT883676v1	Cufflinks	exon	17671627	17671701	.	+	.	gene_id "XLOC_017296"; transcript_id "TCONS_00030360"; exon_number "20"; gene_name "ENSCGRG00001020053.1"; oId "ENSCGRT00001025461.1"; contained_in "TCONS_00030355"; nearest_ref "ENSCGRT00001025461.1"; class_code "="; tss_id "TSS22552"; p_id "P15151";
LT883676v1	Cufflinks	exon	17671627	17671701	.	+	.	gene_id "XLOC_017296"; transcript_id "TCONS_00030359"; exon_number "21"; gene_name "ENSCGRG00001020053.1"; oId "ENSCGRT00001025455.1"; nearest_ref "ENSCGRT00001025455.1"; class_code "="; tss_id "TSS22552"; p_id "P15150";
LT883676v1	Cufflinks	exon	17671627	17674623	.	+	.	gene_id "XLOC_017296"; transcript_id "TCONS_00030361"; exon_number "2"; gene_name "ENSCGRG00001020053.1"; oId "CUFF.13828.10"; nearest_ref "ENSCGRT00001025455.1"; class_code "j"; tss_id "TSS22553";
LT883676v1	Cufflinks	exon	17680022	17680032	.	-	.	gene_id "XLOC_017827"; transcript_id "TCONS_00031396"; exon_number "2"; gene_name "ENSCGRG00001017464.1"; oId "CUFF.13829.2"; nearest_ref "ENSCGRT00001021652.1"; class_code "o"; tss_id "TSS23283";
LT883676v1	Cufflinks	exon	17681652	17681867	.	+	.	gene_id "XLOC_017302"; transcript_id "TCONS_00030362"; exon_number "1"; gene_name "ENSCGRG00001010269.1"; oId "ENSCGRT00001011995.1"; nearest_ref "ENSCGRT00001011995.1"; class_code "="; tss_id "TSS22559"; p_id "P15153";
LT883676v1	Cufflinks	exon	17687292	17687416	.	+	.	gene_id "XLOC_017302"; transcript_id "TCONS_00030362"; exon_number "2"; gene_name "ENSCGRG00001010269.1"; oId "ENSCGRT00001011995.1"; nearest_ref "ENSCGRT00001011995.1"; class_code "="; tss_id "TSS22559"; p_id "P15153";
LT883676v1	Cufflinks	exon	17687938	17688208	.	+	.	gene_id "XLOC_017302"; transcript_id "TCONS_00030362"; exon_number "3"; gene_name "ENSCGRG00001010269.1"; oId "ENSCGRT00001011995.1"; nearest_ref "ENSCGRT00001011995.1"; class_code "="; tss_id "TSS22559"; p_id "P15153";
LT883676v1	Cufflinks	exon	17691235	17692720	.	-	.	gene_id "XLOC_017830"; transcript_id "TCONS_00031399"; exon_number "1"; gene_name "ENSCGRG00001022937.1"; oId "ENSCGRT00001029532.1"; nearest_ref "ENSCGRT00001029532.1"; class_code "="; tss_id "TSS23286"; p_id "P15680";
LT883676v1	Cufflinks	exon	17693419	17693671	.	-	.	gene_id "XLOC_017830"; transcript_id "TCONS_00031399"; exon_number "2"; gene_name "ENSCGRG00001022937.1"; oId "ENSCGRT00001029532.1"; nearest_ref "ENSCGRT00001029532.1"; class_code "="; tss_id "TSS23286"; p_id "P15680";
LT883676v1	Cufflinks	exon	17694240	17694336	.	-	.	gene_id "XLOC_017830"; transcript_id "TCONS_00031399"; exon_number "3"; gene_name "ENSCGRG00001022937.1"; oId "ENSCGRT00001029532.1"; nearest_ref "ENSCGRT00001029532.1"; class_code "="; tss_id "TSS23286"; p_id "P15680";
LT883676v1	Cufflinks	exon	17695600	17695707	.	-	.	gene_id "XLOC_017830"; transcript_id "TCONS_00031399"; exon_number "4"; gene_name "ENSCGRG00001022937.1"; oId "ENSCGRT00001029532.1"; nearest_ref "ENSCGRT00001029532.1"; class_code "="; tss_id "TSS23286"; p_id "P15680";
LT883676v1	Cufflinks	exon	17696517	17696758	.	-	.	gene_id "XLOC_017830"; transcript_id "TCONS_00031399"; exon_number "5"; gene_name "ENSCGRG00001022937.1"; oId "ENSCGRT00001029532.1"; nearest_ref "ENSCGRT00001029532.1"; class_code "="; tss_id "TSS23286"; p_id "P15680";
LT883676v1	Cufflinks	exon	17698288	17698672	.	-	.	gene_id "XLOC_017830"; transcript_id "TCONS_00031399"; exon_number "6"; gene_name "ENSCGRG00001022937.1"; oId "ENSCGRT00001029532.1"; nearest_ref "ENSCGRT00001029532.1"; class_code "="; tss_id "TSS23286"; p_id "P15680";
LT883676v1	Cufflinks	exon	17707447	17707459	.	+	.	gene_id "XLOC_017303"; transcript_id "TCONS_00030363"; exon_number "1"; gene_name "ENSCGRG00001006404.1"; oId "ENSCGRT00001007515.1"; nearest_ref "ENSCGRT00001007515.1"; class_code "="; tss_id "TSS22560"; p_id "P15154";
LT883676v1	Cufflinks	exon	17709715	17712825	.	-	.	gene_id "XLOC_017831"; transcript_id "TCONS_00031400"; exon_number "1"; gene_name "ENSCGRG00001013370.1"; oId "CUFF.13742.1"; nearest_ref "ENSCGRT00001016053.1"; class_code "j"; tss_id "TSS23287";
LT883676v1	Cufflinks	exon	17709717	17710540	.	+	.	gene_id "XLOC_017303"; transcript_id "TCONS_00030364"; exon_number "1"; gene_name "ENSCGRG00001006404.1"; oId "CUFF.13741.2"; nearest_ref "ENSCGRT00001007515.1"; class_code "j"; tss_id "TSS22561";
LT883676v1	Cufflinks	exon	17709731	17712825	.	-	.	gene_id "XLOC_017831"; transcript_id "TCONS_00031401"; exon_number "1"; gene_name "ENSCGRG00001013370.1"; oId "ENSCGRT00001016053.1"; nearest_ref "ENSCGRT00001016053.1"; class_code "="; tss_id "TSS23287"; p_id "P15682";
LT883676v1	Cufflinks	exon	17710234	17710540	.	+	.	gene_id "XLOC_017303"; transcript_id "TCONS_00030363"; exon_number "2"; gene_name "ENSCGRG00001006404.1"; oId "ENSCGRT00001007515.1"; nearest_ref "ENSCGRT00001007515.1"; class_code "="; tss_id "TSS22560"; p_id "P15154";
LT883676v1	Cufflinks	exon	17710620	17710866	.	+	.	gene_id "XLOC_017303"; transcript_id "TCONS_00030363"; exon_number "3"; gene_name "ENSCGRG00001006404.1"; oId "ENSCGRT00001007515.1"; nearest_ref "ENSCGRT00001007515.1"; class_code "="; tss_id "TSS22560"; p_id "P15154";
LT883676v1	Cufflinks	exon	17710620	17710878	.	+	.	gene_id "XLOC_017303"; transcript_id "TCONS_00030364"; exon_number "2"; gene_name "ENSCGRG00001006404.1"; oId "CUFF.13741.2"; nearest_ref "ENSCGRT00001007515.1"; class_code "j"; tss_id "TSS22561";
LT883676v1	Cufflinks	exon	17713182	17713219	.	-	.	gene_id "XLOC_017831"; transcript_id "TCONS_00031402"; exon_number "1"; gene_name "ENSCGRG00001013370.1"; oId "ENSCGRT00001016062.1"; nearest_ref "ENSCGRT00001016062.1"; class_code "="; tss_id "TSS23288"; p_id "P15681";
LT883676v1	Cufflinks	exon	17713660	17713839	.	-	.	gene_id "XLOC_017831"; transcript_id "TCONS_00031402"; exon_number "2"; gene_name "ENSCGRG00001013370.1"; oId "ENSCGRT00001016062.1"; nearest_ref "ENSCGRT00001016062.1"; class_code "="; tss_id "TSS23288"; p_id "P15681";
LT883676v1	Cufflinks	exon	17713672	17713839	.	-	.	gene_id "XLOC_017831"; transcript_id "TCONS_00031400"; exon_number "2"; gene_name "ENSCGRG00001013370.1"; oId "CUFF.13742.1"; nearest_ref "ENSCGRT00001016053.1"; class_code "j"; tss_id "TSS23287";
LT883676v1	Cufflinks	exon	17713672	17713839	.	-	.	gene_id "XLOC_017831"; transcript_id "TCONS_00031401"; exon_number "2"; gene_name "ENSCGRG00001013370.1"; oId "ENSCGRT00001016053.1"; nearest_ref "ENSCGRT00001016053.1"; class_code "="; tss_id "TSS23287"; p_id "P15682";
LT883676v1	Cufflinks	exon	17714146	17714295	.	-	.	gene_id "XLOC_017831"; transcript_id "TCONS_00031400"; exon_number "3"; gene_name "ENSCGRG00001013370.1"; oId "CUFF.13742.1"; nearest_ref "ENSCGRT00001016053.1"; class_code "j"; tss_id "TSS23287";
LT883676v1	Cufflinks	exon	17714146	17714295	.	-	.	gene_id "XLOC_017831"; transcript_id "TCONS_00031401"; exon_number "3"; gene_name "ENSCGRG00001013370.1"; oId "ENSCGRT00001016053.1"; nearest_ref "ENSCGRT00001016053.1"; class_code "="; tss_id "TSS23287"; p_id "P15682";
LT883676v1	Cufflinks	exon	17714146	17714295	.	-	.	gene_id "XLOC_017831"; transcript_id "TCONS_00031402"; exon_number "3"; gene_name "ENSCGRG00001013370.1"; oId "ENSCGRT00001016062.1"; nearest_ref "ENSCGRT00001016062.1"; class_code "="; tss_id "TSS23288"; p_id "P15681";
LT883676v1	Cufflinks	exon	17714749	17714994	.	-	.	gene_id "XLOC_017831"; transcript_id "TCONS_00031400"; exon_number "4"; gene_name "ENSCGRG00001013370.1"; oId "CUFF.13742.1"; nearest_ref "ENSCGRT00001016053.1"; class_code "j"; tss_id "TSS23287";
LT883676v1	Cufflinks	exon	17714749	17714994	.	-	.	gene_id "XLOC_017831"; transcript_id "TCONS_00031401"; exon_number "4"; gene_name "ENSCGRG00001013370.1"; oId "ENSCGRT00001016053.1"; nearest_ref "ENSCGRT00001016053.1"; class_code "="; tss_id "TSS23287"; p_id "P15682";
LT883676v1	Cufflinks	exon	17714749	17714994	.	-	.	gene_id "XLOC_017831"; transcript_id "TCONS_00031402"; exon_number "4"; gene_name "ENSCGRG00001013370.1"; oId "ENSCGRT00001016062.1"; nearest_ref "ENSCGRT00001016062.1"; class_code "="; tss_id "TSS23288"; p_id "P15681";
LT883676v1	Cufflinks	exon	17717722	17717987	.	-	.	gene_id "XLOC_017831"; transcript_id "TCONS_00031400"; exon_number "5"; gene_name "ENSCGRG00001013370.1"; oId "CUFF.13742.1"; nearest_ref "ENSCGRT00001016053.1"; class_code "j"; tss_id "TSS23287";
LT883676v1	Cufflinks	exon	17717722	17717946	.	-	.	gene_id "XLOC_017831"; transcript_id "TCONS_00031401"; exon_number "5"; gene_name "ENSCGRG00001013370.1"; oId "ENSCGRT00001016053.1"; nearest_ref "ENSCGRT00001016053.1"; class_code "="; tss_id "TSS23287"; p_id "P15682";
LT883676v1	Cufflinks	exon	17717722	17717987	.	-	.	gene_id "XLOC_017831"; transcript_id "TCONS_00031402"; exon_number "5"; gene_name "ENSCGRG00001013370.1"; oId "ENSCGRT00001016062.1"; nearest_ref "ENSCGRT00001016062.1"; class_code "="; tss_id "TSS23288"; p_id "P15681";
LT883676v1	Cufflinks	exon	17718009	17718086	.	-	.	gene_id "XLOC_017831"; transcript_id "TCONS_00031400"; exon_number "6"; gene_name "ENSCGRG00001013370.1"; oId "CUFF.13742.1"; nearest_ref "ENSCGRT00001016053.1"; class_code "j"; tss_id "TSS23287";
LT883676v1	Cufflinks	exon	17718009	17718086	.	-	.	gene_id "XLOC_017831"; transcript_id "TCONS_00031402"; exon_number "6"; gene_name "ENSCGRG00001013370.1"; oId "ENSCGRT00001016062.1"; nearest_ref "ENSCGRT00001016062.1"; class_code "="; tss_id "TSS23288"; p_id "P15681";
LT883676v1	Cufflinks	exon	17722218	17722405	.	-	.	gene_id "XLOC_017831"; transcript_id "TCONS_00031401"; exon_number "6"; gene_name "ENSCGRG00001013370.1"; oId "ENSCGRT00001016053.1"; nearest_ref "ENSCGRT00001016053.1"; class_code "="; tss_id "TSS23287"; p_id "P15682";
LT883676v1	Cufflinks	exon	17722488	17722582	.	-	.	gene_id "XLOC_017831"; transcript_id "TCONS_00031400"; exon_number "7"; gene_name "ENSCGRG00001013370.1"; oId "CUFF.13742.1"; nearest_ref "ENSCGRT00001016053.1"; class_code "j"; tss_id "TSS23287";
LT883676v1	Cufflinks	exon	17722488	17722582	.	-	.	gene_id "XLOC_017831"; transcript_id "TCONS_00031402"; exon_number "7"; gene_name "ENSCGRG00001013370.1"; oId "ENSCGRT00001016062.1"; nearest_ref "ENSCGRT00001016062.1"; class_code "="; tss_id "TSS23288"; p_id "P15681";
LT883676v1	Cufflinks	exon	17722503	17722582	.	-	.	gene_id "XLOC_017831"; transcript_id "TCONS_00031401"; exon_number "7"; gene_name "ENSCGRG00001013370.1"; oId "ENSCGRT00001016053.1"; nearest_ref "ENSCGRT00001016053.1"; class_code "="; tss_id "TSS23287"; p_id "P15682";
LT883676v1	Cufflinks	exon	17735006	17735313	.	-	.	gene_id "XLOC_017831"; transcript_id "TCONS_00031400"; exon_number "8"; gene_name "ENSCGRG00001013370.1"; oId "CUFF.13742.1"; nearest_ref "ENSCGRT00001016053.1"; class_code "j"; tss_id "TSS23287";
LT883676v1	Cufflinks	exon	17735006	17735313	.	-	.	gene_id "XLOC_017831"; transcript_id "TCONS_00031401"; exon_number "8"; gene_name "ENSCGRG00001013370.1"; oId "ENSCGRT00001016053.1"; nearest_ref "ENSCGRT00001016053.1"; class_code "="; tss_id "TSS23287"; p_id "P15682";
LT883676v1	Cufflinks	exon	17735006	17735125	.	-	.	gene_id "XLOC_017831"; transcript_id "TCONS_00031402"; exon_number "8"; gene_name "ENSCGRG00001013370.1"; oId "ENSCGRT00001016062.1"; nearest_ref "ENSCGRT00001016062.1"; class_code "="; tss_id "TSS23288"; p_id "P15681";
LT883676v1	Cufflinks	exon	17752729	17752775	.	+	.	gene_id "XLOC_017304"; transcript_id "TCONS_00030365"; exon_number "1"; gene_name "ENSCGRG00001012011.1"; oId "ENSCGRT00001014248.1"; nearest_ref "ENSCGRT00001014248.1"; class_code "="; tss_id "TSS22562"; p_id "P15155";
LT883676v1	Cufflinks	exon	17752729	17752775	.	+	.	gene_id "XLOC_017304"; transcript_id "TCONS_00030368"; exon_number "1"; gene_name "ENSCGRG00001012011.1"; oId "CUFF.13744.4"; nearest_ref "ENSCGRT00001014248.1"; class_code "j"; tss_id "TSS22562";
LT883676v1	Cufflinks	exon	17752729	17752775	.	+	.	gene_id "XLOC_017304"; transcript_id "TCONS_00030367"; exon_number "1"; gene_name "ENSCGRG00001012011.1"; oId "CUFF.13744.3"; nearest_ref "ENSCGRT00001014248.1"; class_code "j"; tss_id "TSS22562";
LT883676v1	Cufflinks	exon	17752729	17752775	.	+	.	gene_id "XLOC_017304"; transcript_id "TCONS_00030366"; exon_number "1"; gene_name "ENSCGRG00001012011.1"; oId "CUFF.13744.2"; nearest_ref "ENSCGRT00001014248.1"; class_code "j"; tss_id "TSS22562";
LT883676v1	Cufflinks	exon	17756288	17756370	.	+	.	gene_id "XLOC_017304"; transcript_id "TCONS_00030365"; exon_number "2"; gene_name "ENSCGRG00001012011.1"; oId "ENSCGRT00001014248.1"; nearest_ref "ENSCGRT00001014248.1"; class_code "="; tss_id "TSS22562"; p_id "P15155";
LT883676v1	Cufflinks	exon	17756288	17756370	.	+	.	gene_id "XLOC_017304"; transcript_id "TCONS_00030368"; exon_number "2"; gene_name "ENSCGRG00001012011.1"; oId "CUFF.13744.4"; nearest_ref "ENSCGRT00001014248.1"; class_code "j"; tss_id "TSS22562";
LT883676v1	Cufflinks	exon	17756288	17756370	.	+	.	gene_id "XLOC_017304"; transcript_id "TCONS_00030367"; exon_number "2"; gene_name "ENSCGRG00001012011.1"; oId "CUFF.13744.3"; nearest_ref "ENSCGRT00001014248.1"; class_code "j"; tss_id "TSS22562";
LT883676v1	Cufflinks	exon	17756288	17756370	.	+	.	gene_id "XLOC_017304"; transcript_id "TCONS_00030366"; exon_number "2"; gene_name "ENSCGRG00001012011.1"; oId "CUFF.13744.2"; nearest_ref "ENSCGRT00001014248.1"; class_code "j"; tss_id "TSS22562";
LT883676v1	Cufflinks	exon	17756453	17756555	.	+	.	gene_id "XLOC_017304"; transcript_id "TCONS_00030365"; exon_number "3"; gene_name "ENSCGRG00001012011.1"; oId "ENSCGRT00001014248.1"; nearest_ref "ENSCGRT00001014248.1"; class_code "="; tss_id "TSS22562"; p_id "P15155";
LT883676v1	Cufflinks	exon	17756453	17756555	.	+	.	gene_id "XLOC_017304"; transcript_id "TCONS_00030368"; exon_number "3"; gene_name "ENSCGRG00001012011.1"; oId "CUFF.13744.4"; nearest_ref "ENSCGRT00001014248.1"; class_code "j"; tss_id "TSS22562";
LT883676v1	Cufflinks	exon	17756453	17756555	.	+	.	gene_id "XLOC_017304"; transcript_id "TCONS_00030367"; exon_number "3"; gene_name "ENSCGRG00001012011.1"; oId "CUFF.13744.3"; nearest_ref "ENSCGRT00001014248.1"; class_code "j"; tss_id "TSS22562";
LT883676v1	Cufflinks	exon	17756453	17756555	.	+	.	gene_id "XLOC_017304"; transcript_id "TCONS_00030366"; exon_number "3"; gene_name "ENSCGRG00001012011.1"; oId "CUFF.13744.2"; nearest_ref "ENSCGRT00001014248.1"; class_code "j"; tss_id "TSS22562";
LT883676v1	Cufflinks	exon	17758189	17758379	.	+	.	gene_id "XLOC_017304"; transcript_id "TCONS_00030365"; exon_number "4"; gene_name "ENSCGRG00001012011.1"; oId "ENSCGRT00001014248.1"; nearest_ref "ENSCGRT00001014248.1"; class_code "="; tss_id "TSS22562"; p_id "P15155";
LT883676v1	Cufflinks	exon	17758189	17758379	.	+	.	gene_id "XLOC_017304"; transcript_id "TCONS_00030368"; exon_number "4"; gene_name "ENSCGRG00001012011.1"; oId "CUFF.13744.4"; nearest_ref "ENSCGRT00001014248.1"; class_code "j"; tss_id "TSS22562";
LT883676v1	Cufflinks	exon	17758189	17758379	.	+	.	gene_id "XLOC_017304"; transcript_id "TCONS_00030367"; exon_number "4"; gene_name "ENSCGRG00001012011.1"; oId "CUFF.13744.3"; nearest_ref "ENSCGRT00001014248.1"; class_code "j"; tss_id "TSS22562";
LT883676v1	Cufflinks	exon	17758189	17758379	.	+	.	gene_id "XLOC_017304"; transcript_id "TCONS_00030366"; exon_number "4"; gene_name "ENSCGRG00001012011.1"; oId "CUFF.13744.2"; nearest_ref "ENSCGRT00001014248.1"; class_code "j"; tss_id "TSS22562";
LT883676v1	Cufflinks	exon	17759904	17760024	.	+	.	gene_id "XLOC_017304"; transcript_id "TCONS_00030365"; exon_number "5"; gene_name "ENSCGRG00001012011.1"; oId "ENSCGRT00001014248.1"; nearest_ref "ENSCGRT00001014248.1"; class_code "="; tss_id "TSS22562"; p_id "P15155";
LT883676v1	Cufflinks	exon	17759904	17760024	.	+	.	gene_id "XLOC_017304"; transcript_id "TCONS_00030368"; exon_number "5"; gene_name "ENSCGRG00001012011.1"; oId "CUFF.13744.4"; nearest_ref "ENSCGRT00001014248.1"; class_code "j"; tss_id "TSS22562";
LT883676v1	Cufflinks	exon	17759904	17760024	.	+	.	gene_id "XLOC_017304"; transcript_id "TCONS_00030367"; exon_number "5"; gene_name "ENSCGRG00001012011.1"; oId "CUFF.13744.3"; nearest_ref "ENSCGRT00001014248.1"; class_code "j"; tss_id "TSS22562";
LT883676v1	Cufflinks	exon	17759904	17760024	.	+	.	gene_id "XLOC_017304"; transcript_id "TCONS_00030366"; exon_number "5"; gene_name "ENSCGRG00001012011.1"; oId "CUFF.13744.2"; nearest_ref "ENSCGRT00001014248.1"; class_code "j"; tss_id "TSS22562";
LT883676v1	Cufflinks	exon	17767945	17767985	.	+	.	gene_id "XLOC_017304"; transcript_id "TCONS_00030365"; exon_number "6"; gene_name "ENSCGRG00001012011.1"; oId "ENSCGRT00001014248.1"; nearest_ref "ENSCGRT00001014248.1"; class_code "="; tss_id "TSS22562"; p_id "P15155";
LT883676v1	Cufflinks	exon	17767945	17767985	.	+	.	gene_id "XLOC_017304"; transcript_id "TCONS_00030368"; exon_number "6"; gene_name "ENSCGRG00001012011.1"; oId "CUFF.13744.4"; nearest_ref "ENSCGRT00001014248.1"; class_code "j"; tss_id "TSS22562";
LT883676v1	Cufflinks	exon	17767945	17767985	.	+	.	gene_id "XLOC_017304"; transcript_id "TCONS_00030367"; exon_number "6"; gene_name "ENSCGRG00001012011.1"; oId "CUFF.13744.3"; nearest_ref "ENSCGRT00001014248.1"; class_code "j"; tss_id "TSS22562";
LT883676v1	Cufflinks	exon	17767945	17767979	.	+	.	gene_id "XLOC_017304"; transcript_id "TCONS_00030366"; exon_number "6"; gene_name "ENSCGRG00001012011.1"; oId "CUFF.13744.2"; nearest_ref "ENSCGRT00001014248.1"; class_code "j"; tss_id "TSS22562";
LT883676v1	Cufflinks	exon	17768578	17768610	.	+	.	gene_id "XLOC_017304"; transcript_id "TCONS_00030366"; exon_number "7"; gene_name "ENSCGRG00001012011.1"; oId "CUFF.13744.2"; nearest_ref "ENSCGRT00001014248.1"; class_code "j"; tss_id "TSS22562";
LT883676v1	Cufflinks	exon	17769996	17770105	.	+	.	gene_id "XLOC_017304"; transcript_id "TCONS_00030365"; exon_number "7"; gene_name "ENSCGRG00001012011.1"; oId "ENSCGRT00001014248.1"; nearest_ref "ENSCGRT00001014248.1"; class_code "="; tss_id "TSS22562"; p_id "P15155";
LT883676v1	Cufflinks	exon	17769996	17770105	.	+	.	gene_id "XLOC_017304"; transcript_id "TCONS_00030368"; exon_number "7"; gene_name "ENSCGRG00001012011.1"; oId "CUFF.13744.4"; nearest_ref "ENSCGRT00001014248.1"; class_code "j"; tss_id "TSS22562";
LT883676v1	Cufflinks	exon	17769996	17770105	.	+	.	gene_id "XLOC_017304"; transcript_id "TCONS_00030367"; exon_number "7"; gene_name "ENSCGRG00001012011.1"; oId "CUFF.13744.3"; nearest_ref "ENSCGRT00001014248.1"; class_code "j"; tss_id "TSS22562";
LT883676v1	Cufflinks	exon	17769996	17770105	.	+	.	gene_id "XLOC_017304"; transcript_id "TCONS_00030366"; exon_number "8"; gene_name "ENSCGRG00001012011.1"; oId "CUFF.13744.2"; nearest_ref "ENSCGRT00001014248.1"; class_code "j"; tss_id "TSS22562";
LT883676v1	Cufflinks	exon	17772275	17772404	.	+	.	gene_id "XLOC_017304"; transcript_id "TCONS_00030365"; exon_number "8"; gene_name "ENSCGRG00001012011.1"; oId "ENSCGRT00001014248.1"; nearest_ref "ENSCGRT00001014248.1"; class_code "="; tss_id "TSS22562"; p_id "P15155";
LT883676v1	Cufflinks	exon	17772275	17772404	.	+	.	gene_id "XLOC_017304"; transcript_id "TCONS_00030368"; exon_number "8"; gene_name "ENSCGRG00001012011.1"; oId "CUFF.13744.4"; nearest_ref "ENSCGRT00001014248.1"; class_code "j"; tss_id "TSS22562";
LT883676v1	Cufflinks	exon	17772275	17772404	.	+	.	gene_id "XLOC_017304"; transcript_id "TCONS_00030367"; exon_number "8"; gene_name "ENSCGRG00001012011.1"; oId "CUFF.13744.3"; nearest_ref "ENSCGRT00001014248.1"; class_code "j"; tss_id "TSS22562";
LT883676v1	Cufflinks	exon	17772275	17772404	.	+	.	gene_id "XLOC_017304"; transcript_id "TCONS_00030366"; exon_number "9"; gene_name "ENSCGRG00001012011.1"; oId "CUFF.13744.2"; nearest_ref "ENSCGRT00001014248.1"; class_code "j"; tss_id "TSS22562";
LT883676v1	Cufflinks	exon	17773616	17773708	.	+	.	gene_id "XLOC_017304"; transcript_id "TCONS_00030365"; exon_number "9"; gene_name "ENSCGRG00001012011.1"; oId "ENSCGRT00001014248.1"; nearest_ref "ENSCGRT00001014248.1"; class_code "="; tss_id "TSS22562"; p_id "P15155";
LT883676v1	Cufflinks	exon	17773616	17773708	.	+	.	gene_id "XLOC_017304"; transcript_id "TCONS_00030368"; exon_number "9"; gene_name "ENSCGRG00001012011.1"; oId "CUFF.13744.4"; nearest_ref "ENSCGRT00001014248.1"; class_code "j"; tss_id "TSS22562";
LT883676v1	Cufflinks	exon	17773616	17773708	.	+	.	gene_id "XLOC_017304"; transcript_id "TCONS_00030367"; exon_number "9"; gene_name "ENSCGRG00001012011.1"; oId "CUFF.13744.3"; nearest_ref "ENSCGRT00001014248.1"; class_code "j"; tss_id "TSS22562";
LT883676v1	Cufflinks	exon	17773616	17773708	.	+	.	gene_id "XLOC_017304"; transcript_id "TCONS_00030366"; exon_number "10"; gene_name "ENSCGRG00001012011.1"; oId "CUFF.13744.2"; nearest_ref "ENSCGRT00001014248.1"; class_code "j"; tss_id "TSS22562";
LT883676v1	Cufflinks	exon	17775164	17775245	.	+	.	gene_id "XLOC_017304"; transcript_id "TCONS_00030365"; exon_number "10"; gene_name "ENSCGRG00001012011.1"; oId "ENSCGRT00001014248.1"; nearest_ref "ENSCGRT00001014248.1"; class_code "="; tss_id "TSS22562"; p_id "P15155";
LT883676v1	Cufflinks	exon	17775164	17775245	.	+	.	gene_id "XLOC_017304"; transcript_id "TCONS_00030368"; exon_number "10"; gene_name "ENSCGRG00001012011.1"; oId "CUFF.13744.4"; nearest_ref "ENSCGRT00001014248.1"; class_code "j"; tss_id "TSS22562";
LT883676v1	Cufflinks	exon	17775164	17775245	.	+	.	gene_id "XLOC_017304"; transcript_id "TCONS_00030367"; exon_number "10"; gene_name "ENSCGRG00001012011.1"; oId "CUFF.13744.3"; nearest_ref "ENSCGRT00001014248.1"; class_code "j"; tss_id "TSS22562";
LT883676v1	Cufflinks	exon	17775164	17775245	.	+	.	gene_id "XLOC_017304"; transcript_id "TCONS_00030366"; exon_number "11"; gene_name "ENSCGRG00001012011.1"; oId "CUFF.13744.2"; nearest_ref "ENSCGRT00001014248.1"; class_code "j"; tss_id "TSS22562";
LT883676v1	Cufflinks	exon	17775352	17775440	.	+	.	gene_id "XLOC_017304"; transcript_id "TCONS_00030365"; exon_number "11"; gene_name "ENSCGRG00001012011.1"; oId "ENSCGRT00001014248.1"; nearest_ref "ENSCGRT00001014248.1"; class_code "="; tss_id "TSS22562"; p_id "P15155";
LT883676v1	Cufflinks	exon	17775352	17775440	.	+	.	gene_id "XLOC_017304"; transcript_id "TCONS_00030368"; exon_number "11"; gene_name "ENSCGRG00001012011.1"; oId "CUFF.13744.4"; nearest_ref "ENSCGRT00001014248.1"; class_code "j"; tss_id "TSS22562";
LT883676v1	Cufflinks	exon	17775352	17775440	.	+	.	gene_id "XLOC_017304"; transcript_id "TCONS_00030367"; exon_number "11"; gene_name "ENSCGRG00001012011.1"; oId "CUFF.13744.3"; nearest_ref "ENSCGRT00001014248.1"; class_code "j"; tss_id "TSS22562";
LT883676v1	Cufflinks	exon	17775352	17775440	.	+	.	gene_id "XLOC_017304"; transcript_id "TCONS_00030366"; exon_number "12"; gene_name "ENSCGRG00001012011.1"; oId "CUFF.13744.2"; nearest_ref "ENSCGRT00001014248.1"; class_code "j"; tss_id "TSS22562";
LT883676v1	Cufflinks	exon	17775566	17775682	.	+	.	gene_id "XLOC_017304"; transcript_id "TCONS_00030365"; exon_number "12"; gene_name "ENSCGRG00001012011.1"; oId "ENSCGRT00001014248.1"; nearest_ref "ENSCGRT00001014248.1"; class_code "="; tss_id "TSS22562"; p_id "P15155";
LT883676v1	Cufflinks	exon	17775566	17775682	.	+	.	gene_id "XLOC_017304"; transcript_id "TCONS_00030368"; exon_number "12"; gene_name "ENSCGRG00001012011.1"; oId "CUFF.13744.4"; nearest_ref "ENSCGRT00001014248.1"; class_code "j"; tss_id "TSS22562";
LT883676v1	Cufflinks	exon	17775566	17775682	.	+	.	gene_id "XLOC_017304"; transcript_id "TCONS_00030367"; exon_number "12"; gene_name "ENSCGRG00001012011.1"; oId "CUFF.13744.3"; nearest_ref "ENSCGRT00001014248.1"; class_code "j"; tss_id "TSS22562";
LT883676v1	Cufflinks	exon	17775566	17775682	.	+	.	gene_id "XLOC_017304"; transcript_id "TCONS_00030366"; exon_number "13"; gene_name "ENSCGRG00001012011.1"; oId "CUFF.13744.2"; nearest_ref "ENSCGRT00001014248.1"; class_code "j"; tss_id "TSS22562";
LT883676v1	Cufflinks	exon	17775704	17776109	.	+	.	gene_id "XLOC_017304"; transcript_id "TCONS_00030365"; exon_number "13"; gene_name "ENSCGRG00001012011.1"; oId "ENSCGRT00001014248.1"; nearest_ref "ENSCGRT00001014248.1"; class_code "="; tss_id "TSS22562"; p_id "P15155";
LT883676v1	Cufflinks	exon	17775704	17775811	.	+	.	gene_id "XLOC_017304"; transcript_id "TCONS_00030368"; exon_number "13"; gene_name "ENSCGRG00001012011.1"; oId "CUFF.13744.4"; nearest_ref "ENSCGRT00001014248.1"; class_code "j"; tss_id "TSS22562";
LT883676v1	Cufflinks	exon	17775704	17776109	.	+	.	gene_id "XLOC_017304"; transcript_id "TCONS_00030367"; exon_number "13"; gene_name "ENSCGRG00001012011.1"; oId "CUFF.13744.3"; nearest_ref "ENSCGRT00001014248.1"; class_code "j"; tss_id "TSS22562";
LT883676v1	Cufflinks	exon	17775704	17776109	.	+	.	gene_id "XLOC_017304"; transcript_id "TCONS_00030366"; exon_number "14"; gene_name "ENSCGRG00001012011.1"; oId "CUFF.13744.2"; nearest_ref "ENSCGRT00001014248.1"; class_code "j"; tss_id "TSS22562";
LT883676v1	Cufflinks	exon	17775947	17776109	.	+	.	gene_id "XLOC_017304"; transcript_id "TCONS_00030368"; exon_number "14"; gene_name "ENSCGRG00001012011.1"; oId "CUFF.13744.4"; nearest_ref "ENSCGRT00001014248.1"; class_code "j"; tss_id "TSS22562";
LT883676v1	Cufflinks	exon	17777286	17777618	.	+	.	gene_id "XLOC_017304"; transcript_id "TCONS_00030367"; exon_number "14"; gene_name "ENSCGRG00001012011.1"; oId "CUFF.13744.3"; nearest_ref "ENSCGRT00001014248.1"; class_code "j"; tss_id "TSS22562";
LT883676v1	Cufflinks	exon	17777286	17777618	.	+	.	gene_id "XLOC_017304"; transcript_id "TCONS_00030366"; exon_number "15"; gene_name "ENSCGRG00001012011.1"; oId "CUFF.13744.2"; nearest_ref "ENSCGRT00001014248.1"; class_code "j"; tss_id "TSS22562";
LT883676v1	Cufflinks	exon	17777298	17777325	.	+	.	gene_id "XLOC_017304"; transcript_id "TCONS_00030365"; exon_number "14"; gene_name "ENSCGRG00001012011.1"; oId "ENSCGRT00001014248.1"; nearest_ref "ENSCGRT00001014248.1"; class_code "="; tss_id "TSS22562"; p_id "P15155";
LT883676v1	Cufflinks	exon	17777298	17777618	.	+	.	gene_id "XLOC_017304"; transcript_id "TCONS_00030368"; exon_number "15"; gene_name "ENSCGRG00001012011.1"; oId "CUFF.13744.4"; nearest_ref "ENSCGRT00001014248.1"; class_code "j"; tss_id "TSS22562";
LT883676v1	Cufflinks	exon	17782544	17782909	.	-	.	gene_id "XLOC_017832"; transcript_id "TCONS_00031403"; exon_number "1"; gene_name "ENSCGRG00001019308.1"; oId "ENSCGRT00001024290.1"; nearest_ref "ENSCGRT00001024290.1"; class_code "="; tss_id "TSS23289"; p_id "P15683";
LT883676v1	Cufflinks	exon	17783122	17783208	.	-	.	gene_id "XLOC_017832"; transcript_id "TCONS_00031403"; exon_number "2"; gene_name "ENSCGRG00001019308.1"; oId "ENSCGRT00001024290.1"; nearest_ref "ENSCGRT00001024290.1"; class_code "="; tss_id "TSS23289"; p_id "P15683";
LT883676v1	Cufflinks	exon	17783579	17783630	.	-	.	gene_id "XLOC_017832"; transcript_id "TCONS_00031403"; exon_number "3"; gene_name "ENSCGRG00001019308.1"; oId "ENSCGRT00001024290.1"; nearest_ref "ENSCGRT00001024290.1"; class_code "="; tss_id "TSS23289"; p_id "P15683";
LT883676v1	Cufflinks	exon	17784022	17784095	.	-	.	gene_id "XLOC_017832"; transcript_id "TCONS_00031403"; exon_number "4"; gene_name "ENSCGRG00001019308.1"; oId "ENSCGRT00001024290.1"; nearest_ref "ENSCGRT00001024290.1"; class_code "="; tss_id "TSS23289"; p_id "P15683";
LT883676v1	Cufflinks	exon	17784713	17784832	.	-	.	gene_id "XLOC_017832"; transcript_id "TCONS_00031403"; exon_number "5"; gene_name "ENSCGRG00001019308.1"; oId "ENSCGRT00001024290.1"; nearest_ref "ENSCGRT00001024290.1"; class_code "="; tss_id "TSS23289"; p_id "P15683";
LT883676v1	Cufflinks	exon	17784926	17785015	.	-	.	gene_id "XLOC_017832"; transcript_id "TCONS_00031403"; exon_number "6"; gene_name "ENSCGRG00001019308.1"; oId "ENSCGRT00001024290.1"; nearest_ref "ENSCGRT00001024290.1"; class_code "="; tss_id "TSS23289"; p_id "P15683";
LT883676v1	Cufflinks	exon	17785405	17785587	.	-	.	gene_id "XLOC_017832"; transcript_id "TCONS_00031403"; exon_number "7"; gene_name "ENSCGRG00001019308.1"; oId "ENSCGRT00001024290.1"; nearest_ref "ENSCGRT00001024290.1"; class_code "="; tss_id "TSS23289"; p_id "P15683";
LT883676v1	Cufflinks	exon	17786960	17787090	.	-	.	gene_id "XLOC_017832"; transcript_id "TCONS_00031403"; exon_number "8"; gene_name "ENSCGRG00001019308.1"; oId "ENSCGRT00001024290.1"; nearest_ref "ENSCGRT00001024290.1"; class_code "="; tss_id "TSS23289"; p_id "P15683";
LT883676v1	Cufflinks	exon	17787458	17787515	.	-	.	gene_id "XLOC_017832"; transcript_id "TCONS_00031403"; exon_number "9"; gene_name "ENSCGRG00001019308.1"; oId "ENSCGRT00001024290.1"; nearest_ref "ENSCGRT00001024290.1"; class_code "="; tss_id "TSS23289"; p_id "P15683";
LT883676v1	Cufflinks	exon	17788586	17788639	.	-	.	gene_id "XLOC_017832"; transcript_id "TCONS_00031403"; exon_number "10"; gene_name "ENSCGRG00001019308.1"; oId "ENSCGRT00001024290.1"; nearest_ref "ENSCGRT00001024290.1"; class_code "="; tss_id "TSS23289"; p_id "P15683";
LT883676v1	Cufflinks	exon	17788834	17788890	.	-	.	gene_id "XLOC_017832"; transcript_id "TCONS_00031403"; exon_number "11"; gene_name "ENSCGRG00001019308.1"; oId "ENSCGRT00001024290.1"; nearest_ref "ENSCGRT00001024290.1"; class_code "="; tss_id "TSS23289"; p_id "P15683";
LT883676v1	Cufflinks	exon	17789091	17789217	.	-	.	gene_id "XLOC_017832"; transcript_id "TCONS_00031403"; exon_number "12"; gene_name "ENSCGRG00001019308.1"; oId "ENSCGRT00001024290.1"; nearest_ref "ENSCGRT00001024290.1"; class_code "="; tss_id "TSS23289"; p_id "P15683";
LT883676v1	Cufflinks	exon	17789488	17789669	.	-	.	gene_id "XLOC_017832"; transcript_id "TCONS_00031403"; exon_number "13"; gene_name "ENSCGRG00001019308.1"; oId "ENSCGRT00001024290.1"; nearest_ref "ENSCGRT00001024290.1"; class_code "="; tss_id "TSS23289"; p_id "P15683";
LT883676v1	Cufflinks	exon	17790957	17791006	.	-	.	gene_id "XLOC_017832"; transcript_id "TCONS_00031403"; exon_number "14"; gene_name "ENSCGRG00001019308.1"; oId "ENSCGRT00001024290.1"; nearest_ref "ENSCGRT00001024290.1"; class_code "="; tss_id "TSS23289"; p_id "P15683";
LT883676v1	Cufflinks	exon	17792222	17792309	.	-	.	gene_id "XLOC_017832"; transcript_id "TCONS_00031403"; exon_number "15"; gene_name "ENSCGRG00001019308.1"; oId "ENSCGRT00001024290.1"; nearest_ref "ENSCGRT00001024290.1"; class_code "="; tss_id "TSS23289"; p_id "P15683";
LT883676v1	Cufflinks	exon	17795676	17795763	.	-	.	gene_id "XLOC_017833"; transcript_id "TCONS_00031404"; exon_number "1"; gene_name "ENSCGRG00001017129.1"; oId "ENSCGRT00001021188.1"; nearest_ref "ENSCGRT00001021188.1"; class_code "="; tss_id "TSS23290"; p_id "P15684";
LT883676v1	Cufflinks	exon	17799180	17799291	.	-	.	gene_id "XLOC_017833"; transcript_id "TCONS_00031404"; exon_number "2"; gene_name "ENSCGRG00001017129.1"; oId "ENSCGRT00001021188.1"; nearest_ref "ENSCGRT00001021188.1"; class_code "="; tss_id "TSS23290"; p_id "P15684";
LT883676v1	Cufflinks	exon	17800310	17800385	.	-	.	gene_id "XLOC_017833"; transcript_id "TCONS_00031404"; exon_number "3"; gene_name "ENSCGRG00001017129.1"; oId "ENSCGRT00001021188.1"; nearest_ref "ENSCGRT00001021188.1"; class_code "="; tss_id "TSS23290"; p_id "P15684";
LT883676v1	Cufflinks	exon	17849112	17849189	.	-	.	gene_id "XLOC_017834"; transcript_id "TCONS_00031405"; exon_number "1"; gene_name "ENSCGRG00001017750.1"; oId "ENSCGRT00001022052.1"; nearest_ref "ENSCGRT00001022052.1"; class_code "="; tss_id "TSS23291"; p_id "P15685";
LT883676v1	Cufflinks	exon	17849496	17849512	.	-	.	gene_id "XLOC_017834"; transcript_id "TCONS_00031405"; exon_number "2"; gene_name "ENSCGRG00001017750.1"; oId "ENSCGRT00001022052.1"; nearest_ref "ENSCGRT00001022052.1"; class_code "="; tss_id "TSS23291"; p_id "P15685";
LT883676v1	Cufflinks	exon	17849525	17849626	.	-	.	gene_id "XLOC_017834"; transcript_id "TCONS_00031405"; exon_number "3"; gene_name "ENSCGRG00001017750.1"; oId "ENSCGRT00001022052.1"; nearest_ref "ENSCGRT00001022052.1"; class_code "="; tss_id "TSS23291"; p_id "P15685";
LT883676v1	Cufflinks	exon	17850110	17850169	.	-	.	gene_id "XLOC_017834"; transcript_id "TCONS_00031405"; exon_number "4"; gene_name "ENSCGRG00001017750.1"; oId "ENSCGRT00001022052.1"; nearest_ref "ENSCGRT00001022052.1"; class_code "="; tss_id "TSS23291"; p_id "P15685";
LT883676v1	Cufflinks	exon	17852211	17852283	.	-	.	gene_id "XLOC_017834"; transcript_id "TCONS_00031405"; exon_number "5"; gene_name "ENSCGRG00001017750.1"; oId "ENSCGRT00001022052.1"; nearest_ref "ENSCGRT00001022052.1"; class_code "="; tss_id "TSS23291"; p_id "P15685";
LT883676v1	Cufflinks	exon	17856229	17856343	.	-	.	gene_id "XLOC_017835"; transcript_id "TCONS_00031406"; exon_number "1"; gene_name "ENSCGRG00001008290.1"; oId "ENSCGRT00001009654.1"; nearest_ref "ENSCGRT00001009654.1"; class_code "="; tss_id "TSS23292"; p_id "P15686";
LT883676v1	Cufflinks	exon	17856695	17856803	.	-	.	gene_id "XLOC_017835"; transcript_id "TCONS_00031406"; exon_number "2"; gene_name "ENSCGRG00001008290.1"; oId "ENSCGRT00001009654.1"; nearest_ref "ENSCGRT00001009654.1"; class_code "="; tss_id "TSS23292"; p_id "P15686";
LT883676v1	Cufflinks	exon	17857106	17857165	.	-	.	gene_id "XLOC_017835"; transcript_id "TCONS_00031406"; exon_number "3"; gene_name "ENSCGRG00001008290.1"; oId "ENSCGRT00001009654.1"; nearest_ref "ENSCGRT00001009654.1"; class_code "="; tss_id "TSS23292"; p_id "P15686";
LT883676v1	Cufflinks	exon	17860685	17860760	.	-	.	gene_id "XLOC_017835"; transcript_id "TCONS_00031406"; exon_number "4"; gene_name "ENSCGRG00001008290.1"; oId "ENSCGRT00001009654.1"; nearest_ref "ENSCGRT00001009654.1"; class_code "="; tss_id "TSS23292"; p_id "P15686";
LT883676v1	Cufflinks	exon	17912284	17912374	.	-	.	gene_id "XLOC_017836"; transcript_id "TCONS_00031407"; exon_number "1"; gene_name "ENSCGRG00001019421.1"; oId "ENSCGRT00001024437.1"; nearest_ref "ENSCGRT00001024437.1"; class_code "="; tss_id "TSS23293"; p_id "P15687";
LT883676v1	Cufflinks	exon	17912593	17912704	.	-	.	gene_id "XLOC_017836"; transcript_id "TCONS_00031407"; exon_number "2"; gene_name "ENSCGRG00001019421.1"; oId "ENSCGRT00001024437.1"; nearest_ref "ENSCGRT00001024437.1"; class_code "="; tss_id "TSS23293"; p_id "P15687";
LT883676v1	Cufflinks	exon	17913230	17913305	.	-	.	gene_id "XLOC_017836"; transcript_id "TCONS_00031407"; exon_number "3"; gene_name "ENSCGRG00001019421.1"; oId "ENSCGRT00001024437.1"; nearest_ref "ENSCGRT00001024437.1"; class_code "="; tss_id "TSS23293"; p_id "P15687";
LT883676v1	Cufflinks	exon	17928446	17928521	.	+	.	gene_id "XLOC_017305"; transcript_id "TCONS_00030369"; exon_number "1"; gene_name "ENSCGRG00001020791.1"; oId "ENSCGRT00001026427.1"; nearest_ref "ENSCGRT00001026427.1"; class_code "="; tss_id "TSS22563"; p_id "P15156";
LT883676v1	Cufflinks	exon	17929040	17929154	.	+	.	gene_id "XLOC_017305"; transcript_id "TCONS_00030369"; exon_number "2"; gene_name "ENSCGRG00001020791.1"; oId "ENSCGRT00001026427.1"; nearest_ref "ENSCGRT00001026427.1"; class_code "="; tss_id "TSS22563"; p_id "P15156";
LT883676v1	Cufflinks	exon	17929672	17929759	.	+	.	gene_id "XLOC_017305"; transcript_id "TCONS_00030369"; exon_number "3"; gene_name "ENSCGRG00001020791.1"; oId "ENSCGRT00001026427.1"; nearest_ref "ENSCGRT00001026427.1"; class_code "="; tss_id "TSS22563"; p_id "P15156";
LT883676v1	Cufflinks	exon	17967800	17967809	.	+	.	gene_id "XLOC_017306"; transcript_id "TCONS_00030370"; exon_number "1"; gene_name "ENSCGRG00001000753.1"; oId "CUFF.13745.1"; nearest_ref "ENSCGRT00001001001.1"; class_code "j"; tss_id "TSS22564";
LT883676v1	Cufflinks	exon	17973509	17973590	.	+	.	gene_id "XLOC_017307"; transcript_id "TCONS_00030371"; exon_number "1"; gene_name "ENSCGRG00001018407.1"; oId "ENSCGRT00001023000.1"; nearest_ref "ENSCGRT00001023000.1"; class_code "="; tss_id "TSS22566"; p_id "P15158";
LT883676v1	Cufflinks	exon	17974213	17974361	.	+	.	gene_id "XLOC_017307"; transcript_id "TCONS_00030371"; exon_number "2"; gene_name "ENSCGRG00001018407.1"; oId "ENSCGRT00001023000.1"; nearest_ref "ENSCGRT00001023000.1"; class_code "="; tss_id "TSS22566"; p_id "P15158";
LT883676v1	Cufflinks	exon	17978464	17978545	.	+	.	gene_id "XLOC_017308"; transcript_id "TCONS_00030372"; exon_number "1"; gene_name "ENSCGRG00001019205.1"; oId "ENSCGRT00001024141.1"; nearest_ref "ENSCGRT00001024141.1"; class_code "="; tss_id "TSS22567"; p_id "P15159";
LT883676v1	Cufflinks	exon	17979657	17979802	.	+	.	gene_id "XLOC_017308"; transcript_id "TCONS_00030372"; exon_number "2"; gene_name "ENSCGRG00001019205.1"; oId "ENSCGRT00001024141.1"; nearest_ref "ENSCGRT00001024141.1"; class_code "="; tss_id "TSS22567"; p_id "P15159";
LT883676v1	Cufflinks	exon	18012737	18012833	.	+	.	gene_id "XLOC_017309"; transcript_id "TCONS_00030373"; exon_number "1"; gene_name "ENSCGRG00001020449.1"; oId "ENSCGRT00001025907.1"; nearest_ref "ENSCGRT00001025907.1"; class_code "="; tss_id "TSS22568"; p_id "P15160";
LT883676v1	Cufflinks	exon	18015132	18015226	.	+	.	gene_id "XLOC_017309"; transcript_id "TCONS_00030373"; exon_number "2"; gene_name "ENSCGRG00001020449.1"; oId "ENSCGRT00001025907.1"; nearest_ref "ENSCGRT00001025907.1"; class_code "="; tss_id "TSS22568"; p_id "P15160";
LT883676v1	Cufflinks	exon	18017999	18018219	.	+	.	gene_id "XLOC_017306"; transcript_id "TCONS_00030375"; exon_number "1"; gene_name "ENSCGRG00001000753.1"; oId "ENSCGRT00001001001.1"; nearest_ref "ENSCGRT00001001001.1"; class_code "="; tss_id "TSS22565"; p_id "P15157";
LT883676v1	Cufflinks	exon	18017999	18018219	.	+	.	gene_id "XLOC_017306"; transcript_id "TCONS_00030374"; exon_number "1"; gene_name "ENSCGRG00001000753.1"; oId "CUFF.13745.3"; nearest_ref "ENSCGRT00001001001.1"; class_code "j"; tss_id "TSS22565";
LT883676v1	Cufflinks	exon	18019784	18019891	.	+	.	gene_id "XLOC_017306"; transcript_id "TCONS_00030375"; exon_number "2"; gene_name "ENSCGRG00001000753.1"; oId "ENSCGRT00001001001.1"; nearest_ref "ENSCGRT00001001001.1"; class_code "="; tss_id "TSS22565"; p_id "P15157";
LT883676v1	Cufflinks	exon	18019784	18019891	.	+	.	gene_id "XLOC_017306"; transcript_id "TCONS_00030374"; exon_number "2"; gene_name "ENSCGRG00001000753.1"; oId "CUFF.13745.3"; nearest_ref "ENSCGRT00001001001.1"; class_code "j"; tss_id "TSS22565";
LT883676v1	Cufflinks	exon	18021357	18021497	.	+	.	gene_id "XLOC_017306"; transcript_id "TCONS_00030375"; exon_number "3"; gene_name "ENSCGRG00001000753.1"; oId "ENSCGRT00001001001.1"; nearest_ref "ENSCGRT00001001001.1"; class_code "="; tss_id "TSS22565"; p_id "P15157";
LT883676v1	Cufflinks	exon	18021357	18021497	.	+	.	gene_id "XLOC_017306"; transcript_id "TCONS_00030374"; exon_number "3"; gene_name "ENSCGRG00001000753.1"; oId "CUFF.13745.3"; nearest_ref "ENSCGRT00001001001.1"; class_code "j"; tss_id "TSS22565";
LT883676v1	Cufflinks	exon	18022313	18022428	.	+	.	gene_id "XLOC_017306"; transcript_id "TCONS_00030375"; exon_number "4"; gene_name "ENSCGRG00001000753.1"; oId "ENSCGRT00001001001.1"; nearest_ref "ENSCGRT00001001001.1"; class_code "="; tss_id "TSS22565"; p_id "P15157";
LT883676v1	Cufflinks	exon	18022313	18022428	.	+	.	gene_id "XLOC_017306"; transcript_id "TCONS_00030374"; exon_number "4"; gene_name "ENSCGRG00001000753.1"; oId "CUFF.13745.3"; nearest_ref "ENSCGRT00001001001.1"; class_code "j"; tss_id "TSS22565";
LT883676v1	Cufflinks	exon	18023291	18023405	.	+	.	gene_id "XLOC_017306"; transcript_id "TCONS_00030375"; exon_number "5"; gene_name "ENSCGRG00001000753.1"; oId "ENSCGRT00001001001.1"; nearest_ref "ENSCGRT00001001001.1"; class_code "="; tss_id "TSS22565"; p_id "P15157";
LT883676v1	Cufflinks	exon	18023291	18023405	.	+	.	gene_id "XLOC_017306"; transcript_id "TCONS_00030374"; exon_number "5"; gene_name "ENSCGRG00001000753.1"; oId "CUFF.13745.3"; nearest_ref "ENSCGRT00001001001.1"; class_code "j"; tss_id "TSS22565";
LT883676v1	Cufflinks	exon	18023395	18023405	.	+	.	gene_id "XLOC_017306"; transcript_id "TCONS_00030370"; exon_number "2"; gene_name "ENSCGRG00001000753.1"; oId "CUFF.13745.1"; nearest_ref "ENSCGRT00001001001.1"; class_code "j"; tss_id "TSS22564";
LT883676v1	Cufflinks	exon	18024463	18024564	.	+	.	gene_id "XLOC_017306"; transcript_id "TCONS_00030370"; exon_number "3"; gene_name "ENSCGRG00001000753.1"; oId "CUFF.13745.1"; nearest_ref "ENSCGRT00001001001.1"; class_code "j"; tss_id "TSS22564";
LT883676v1	Cufflinks	exon	18024463	18024564	.	+	.	gene_id "XLOC_017306"; transcript_id "TCONS_00030375"; exon_number "6"; gene_name "ENSCGRG00001000753.1"; oId "ENSCGRT00001001001.1"; nearest_ref "ENSCGRT00001001001.1"; class_code "="; tss_id "TSS22565"; p_id "P15157";
LT883676v1	Cufflinks	exon	18024463	18024564	.	+	.	gene_id "XLOC_017306"; transcript_id "TCONS_00030374"; exon_number "6"; gene_name "ENSCGRG00001000753.1"; oId "CUFF.13745.3"; nearest_ref "ENSCGRT00001001001.1"; class_code "j"; tss_id "TSS22565";
LT883676v1	Cufflinks	exon	18025416	18025534	.	-	.	gene_id "XLOC_017837"; transcript_id "TCONS_00031408"; exon_number "1"; gene_name "ENSCGRG00001003562.1"; oId "ENSCGRT00001004268.1"; nearest_ref "ENSCGRT00001004268.1"; class_code "="; tss_id "TSS23294";
LT883676v1	Cufflinks	exon	18025754	18025891	.	+	.	gene_id "XLOC_017306"; transcript_id "TCONS_00030370"; exon_number "4"; gene_name "ENSCGRG00001000753.1"; oId "CUFF.13745.1"; nearest_ref "ENSCGRT00001001001.1"; class_code "j"; tss_id "TSS22564";
LT883676v1	Cufflinks	exon	18025754	18025891	.	+	.	gene_id "XLOC_017306"; transcript_id "TCONS_00030375"; exon_number "7"; gene_name "ENSCGRG00001000753.1"; oId "ENSCGRT00001001001.1"; nearest_ref "ENSCGRT00001001001.1"; class_code "="; tss_id "TSS22565"; p_id "P15157";
LT883676v1	Cufflinks	exon	18025754	18025891	.	+	.	gene_id "XLOC_017306"; transcript_id "TCONS_00030374"; exon_number "7"; gene_name "ENSCGRG00001000753.1"; oId "CUFF.13745.3"; nearest_ref "ENSCGRT00001001001.1"; class_code "j"; tss_id "TSS22565";
LT883676v1	Cufflinks	exon	18028116	18028408	.	+	.	gene_id "XLOC_017306"; transcript_id "TCONS_00030370"; exon_number "5"; gene_name "ENSCGRG00001000753.1"; oId "CUFF.13745.1"; nearest_ref "ENSCGRT00001001001.1"; class_code "j"; tss_id "TSS22564";
LT883676v1	Cufflinks	exon	18028116	18028408	.	+	.	gene_id "XLOC_017306"; transcript_id "TCONS_00030375"; exon_number "8"; gene_name "ENSCGRG00001000753.1"; oId "ENSCGRT00001001001.1"; nearest_ref "ENSCGRT00001001001.1"; class_code "="; tss_id "TSS22565"; p_id "P15157";
LT883676v1	Cufflinks	exon	18028116	18028411	.	+	.	gene_id "XLOC_017306"; transcript_id "TCONS_00030374"; exon_number "8"; gene_name "ENSCGRG00001000753.1"; oId "CUFF.13745.3"; nearest_ref "ENSCGRT00001001001.1"; class_code "j"; tss_id "TSS22565";
LT883676v1	Cufflinks	exon	18029138	18029315	.	+	.	gene_id "XLOC_017306"; transcript_id "TCONS_00030370"; exon_number "6"; gene_name "ENSCGRG00001000753.1"; oId "CUFF.13745.1"; nearest_ref "ENSCGRT00001001001.1"; class_code "j"; tss_id "TSS22564";
LT883676v1	Cufflinks	exon	18029138	18029315	.	+	.	gene_id "XLOC_017306"; transcript_id "TCONS_00030375"; exon_number "9"; gene_name "ENSCGRG00001000753.1"; oId "ENSCGRT00001001001.1"; nearest_ref "ENSCGRT00001001001.1"; class_code "="; tss_id "TSS22565"; p_id "P15157";
LT883676v1	Cufflinks	exon	18029138	18029315	.	+	.	gene_id "XLOC_017306"; transcript_id "TCONS_00030374"; exon_number "9"; gene_name "ENSCGRG00001000753.1"; oId "CUFF.13745.3"; nearest_ref "ENSCGRT00001001001.1"; class_code "j"; tss_id "TSS22565";
LT883676v1	Cufflinks	exon	18031050	18031256	.	+	.	gene_id "XLOC_017306"; transcript_id "TCONS_00030370"; exon_number "7"; gene_name "ENSCGRG00001000753.1"; oId "CUFF.13745.1"; nearest_ref "ENSCGRT00001001001.1"; class_code "j"; tss_id "TSS22564";
LT883676v1	Cufflinks	exon	18031050	18031256	.	+	.	gene_id "XLOC_017306"; transcript_id "TCONS_00030375"; exon_number "10"; gene_name "ENSCGRG00001000753.1"; oId "ENSCGRT00001001001.1"; nearest_ref "ENSCGRT00001001001.1"; class_code "="; tss_id "TSS22565"; p_id "P15157";
LT883676v1	Cufflinks	exon	18031050	18031256	.	+	.	gene_id "XLOC_017306"; transcript_id "TCONS_00030374"; exon_number "10"; gene_name "ENSCGRG00001000753.1"; oId "CUFF.13745.3"; nearest_ref "ENSCGRT00001001001.1"; class_code "j"; tss_id "TSS22565";
LT883676v1	Cufflinks	exon	18031811	18031910	.	+	.	gene_id "XLOC_017306"; transcript_id "TCONS_00030370"; exon_number "8"; gene_name "ENSCGRG00001000753.1"; oId "CUFF.13745.1"; nearest_ref "ENSCGRT00001001001.1"; class_code "j"; tss_id "TSS22564";
LT883676v1	Cufflinks	exon	18031811	18031910	.	+	.	gene_id "XLOC_017306"; transcript_id "TCONS_00030375"; exon_number "11"; gene_name "ENSCGRG00001000753.1"; oId "ENSCGRT00001001001.1"; nearest_ref "ENSCGRT00001001001.1"; class_code "="; tss_id "TSS22565"; p_id "P15157";
LT883676v1	Cufflinks	exon	18031811	18031910	.	+	.	gene_id "XLOC_017306"; transcript_id "TCONS_00030374"; exon_number "11"; gene_name "ENSCGRG00001000753.1"; oId "CUFF.13745.3"; nearest_ref "ENSCGRT00001001001.1"; class_code "j"; tss_id "TSS22565";
LT883676v1	Cufflinks	exon	18034821	18035176	.	+	.	gene_id "XLOC_017306"; transcript_id "TCONS_00030370"; exon_number "9"; gene_name "ENSCGRG00001000753.1"; oId "CUFF.13745.1"; nearest_ref "ENSCGRT00001001001.1"; class_code "j"; tss_id "TSS22564";
LT883676v1	Cufflinks	exon	18034821	18035176	.	+	.	gene_id "XLOC_017306"; transcript_id "TCONS_00030375"; exon_number "12"; gene_name "ENSCGRG00001000753.1"; oId "ENSCGRT00001001001.1"; nearest_ref "ENSCGRT00001001001.1"; class_code "="; tss_id "TSS22565"; p_id "P15157";
LT883676v1	Cufflinks	exon	18034821	18035176	.	+	.	gene_id "XLOC_017306"; transcript_id "TCONS_00030374"; exon_number "12"; gene_name "ENSCGRG00001000753.1"; oId "CUFF.13745.3"; nearest_ref "ENSCGRT00001001001.1"; class_code "j"; tss_id "TSS22565";
LT883676v1	Cufflinks	exon	18036704	18036826	.	+	.	gene_id "XLOC_017306"; transcript_id "TCONS_00030370"; exon_number "10"; gene_name "ENSCGRG00001000753.1"; oId "CUFF.13745.1"; nearest_ref "ENSCGRT00001001001.1"; class_code "j"; tss_id "TSS22564";
LT883676v1	Cufflinks	exon	18036704	18036826	.	+	.	gene_id "XLOC_017306"; transcript_id "TCONS_00030375"; exon_number "13"; gene_name "ENSCGRG00001000753.1"; oId "ENSCGRT00001001001.1"; nearest_ref "ENSCGRT00001001001.1"; class_code "="; tss_id "TSS22565"; p_id "P15157";
LT883676v1	Cufflinks	exon	18036704	18036826	.	+	.	gene_id "XLOC_017306"; transcript_id "TCONS_00030374"; exon_number "13"; gene_name "ENSCGRG00001000753.1"; oId "CUFF.13745.3"; nearest_ref "ENSCGRT00001001001.1"; class_code "j"; tss_id "TSS22565";
LT883676v1	Cufflinks	exon	18037284	18037370	.	+	.	gene_id "XLOC_017306"; transcript_id "TCONS_00030370"; exon_number "11"; gene_name "ENSCGRG00001000753.1"; oId "CUFF.13745.1"; nearest_ref "ENSCGRT00001001001.1"; class_code "j"; tss_id "TSS22564";
LT883676v1	Cufflinks	exon	18037284	18037370	.	+	.	gene_id "XLOC_017306"; transcript_id "TCONS_00030375"; exon_number "14"; gene_name "ENSCGRG00001000753.1"; oId "ENSCGRT00001001001.1"; nearest_ref "ENSCGRT00001001001.1"; class_code "="; tss_id "TSS22565"; p_id "P15157";
LT883676v1	Cufflinks	exon	18037284	18037370	.	+	.	gene_id "XLOC_017306"; transcript_id "TCONS_00030374"; exon_number "14"; gene_name "ENSCGRG00001000753.1"; oId "CUFF.13745.3"; nearest_ref "ENSCGRT00001001001.1"; class_code "j"; tss_id "TSS22565";
LT883676v1	Cufflinks	exon	18040198	18040332	.	+	.	gene_id "XLOC_017306"; transcript_id "TCONS_00030370"; exon_number "12"; gene_name "ENSCGRG00001000753.1"; oId "CUFF.13745.1"; nearest_ref "ENSCGRT00001001001.1"; class_code "j"; tss_id "TSS22564";
LT883676v1	Cufflinks	exon	18040198	18040332	.	+	.	gene_id "XLOC_017306"; transcript_id "TCONS_00030375"; exon_number "15"; gene_name "ENSCGRG00001000753.1"; oId "ENSCGRT00001001001.1"; nearest_ref "ENSCGRT00001001001.1"; class_code "="; tss_id "TSS22565"; p_id "P15157";
LT883676v1	Cufflinks	exon	18040198	18040332	.	+	.	gene_id "XLOC_017306"; transcript_id "TCONS_00030374"; exon_number "15"; gene_name "ENSCGRG00001000753.1"; oId "CUFF.13745.3"; nearest_ref "ENSCGRT00001001001.1"; class_code "j"; tss_id "TSS22565";
LT883676v1	Cufflinks	exon	18041072	18041194	.	+	.	gene_id "XLOC_017306"; transcript_id "TCONS_00030370"; exon_number "13"; gene_name "ENSCGRG00001000753.1"; oId "CUFF.13745.1"; nearest_ref "ENSCGRT00001001001.1"; class_code "j"; tss_id "TSS22564";
LT883676v1	Cufflinks	exon	18041072	18041194	.	+	.	gene_id "XLOC_017306"; transcript_id "TCONS_00030375"; exon_number "16"; gene_name "ENSCGRG00001000753.1"; oId "ENSCGRT00001001001.1"; nearest_ref "ENSCGRT00001001001.1"; class_code "="; tss_id "TSS22565"; p_id "P15157";
LT883676v1	Cufflinks	exon	18041072	18041194	.	+	.	gene_id "XLOC_017306"; transcript_id "TCONS_00030374"; exon_number "16"; gene_name "ENSCGRG00001000753.1"; oId "CUFF.13745.3"; nearest_ref "ENSCGRT00001001001.1"; class_code "j"; tss_id "TSS22565";
LT883676v1	Cufflinks	exon	18041768	18041892	.	+	.	gene_id "XLOC_017306"; transcript_id "TCONS_00030370"; exon_number "14"; gene_name "ENSCGRG00001000753.1"; oId "CUFF.13745.1"; nearest_ref "ENSCGRT00001001001.1"; class_code "j"; tss_id "TSS22564";
LT883676v1	Cufflinks	exon	18041768	18041892	.	+	.	gene_id "XLOC_017306"; transcript_id "TCONS_00030375"; exon_number "17"; gene_name "ENSCGRG00001000753.1"; oId "ENSCGRT00001001001.1"; nearest_ref "ENSCGRT00001001001.1"; class_code "="; tss_id "TSS22565"; p_id "P15157";
LT883676v1	Cufflinks	exon	18041768	18041892	.	+	.	gene_id "XLOC_017306"; transcript_id "TCONS_00030374"; exon_number "17"; gene_name "ENSCGRG00001000753.1"; oId "CUFF.13745.3"; nearest_ref "ENSCGRT00001001001.1"; class_code "j"; tss_id "TSS22565";
LT883676v1	Cufflinks	exon	18042441	18042537	.	+	.	gene_id "XLOC_017306"; transcript_id "TCONS_00030370"; exon_number "15"; gene_name "ENSCGRG00001000753.1"; oId "CUFF.13745.1"; nearest_ref "ENSCGRT00001001001.1"; class_code "j"; tss_id "TSS22564";
LT883676v1	Cufflinks	exon	18042441	18042537	.	+	.	gene_id "XLOC_017306"; transcript_id "TCONS_00030375"; exon_number "18"; gene_name "ENSCGRG00001000753.1"; oId "ENSCGRT00001001001.1"; nearest_ref "ENSCGRT00001001001.1"; class_code "="; tss_id "TSS22565"; p_id "P15157";
LT883676v1	Cufflinks	exon	18042441	18042537	.	+	.	gene_id "XLOC_017306"; transcript_id "TCONS_00030374"; exon_number "18"; gene_name "ENSCGRG00001000753.1"; oId "CUFF.13745.3"; nearest_ref "ENSCGRT00001001001.1"; class_code "j"; tss_id "TSS22565";
LT883676v1	Cufflinks	exon	18042985	18043189	.	+	.	gene_id "XLOC_017306"; transcript_id "TCONS_00030370"; exon_number "16"; gene_name "ENSCGRG00001000753.1"; oId "CUFF.13745.1"; nearest_ref "ENSCGRT00001001001.1"; class_code "j"; tss_id "TSS22564";
LT883676v1	Cufflinks	exon	18042985	18043189	.	+	.	gene_id "XLOC_017306"; transcript_id "TCONS_00030375"; exon_number "19"; gene_name "ENSCGRG00001000753.1"; oId "ENSCGRT00001001001.1"; nearest_ref "ENSCGRT00001001001.1"; class_code "="; tss_id "TSS22565"; p_id "P15157";
LT883676v1	Cufflinks	exon	18042985	18043189	.	+	.	gene_id "XLOC_017306"; transcript_id "TCONS_00030374"; exon_number "19"; gene_name "ENSCGRG00001000753.1"; oId "CUFF.13745.3"; nearest_ref "ENSCGRT00001001001.1"; class_code "j"; tss_id "TSS22565";
LT883676v1	Cufflinks	exon	18044749	18046872	.	+	.	gene_id "XLOC_017306"; transcript_id "TCONS_00030370"; exon_number "17"; gene_name "ENSCGRG00001000753.1"; oId "CUFF.13745.1"; nearest_ref "ENSCGRT00001001001.1"; class_code "j"; tss_id "TSS22564";
LT883676v1	Cufflinks	exon	18044749	18046872	.	+	.	gene_id "XLOC_017306"; transcript_id "TCONS_00030375"; exon_number "20"; gene_name "ENSCGRG00001000753.1"; oId "ENSCGRT00001001001.1"; nearest_ref "ENSCGRT00001001001.1"; class_code "="; tss_id "TSS22565"; p_id "P15157";
LT883676v1	Cufflinks	exon	18044749	18046872	.	+	.	gene_id "XLOC_017306"; transcript_id "TCONS_00030374"; exon_number "20"; gene_name "ENSCGRG00001000753.1"; oId "CUFF.13745.3"; nearest_ref "ENSCGRT00001001001.1"; class_code "j"; tss_id "TSS22565";
LT883676v1	Cufflinks	exon	18075364	18075374	.	+	.	gene_id "XLOC_017310"; transcript_id "TCONS_00030376"; exon_number "1"; gene_name "ENSCGRG00001020695.1"; oId "CUFF.13761.1"; nearest_ref "ENSCGRT00001026275.1"; class_code "j"; tss_id "TSS22569";
LT883676v1	Cufflinks	exon	18116399	18116708	.	+	.	gene_id "XLOC_017311"; transcript_id "TCONS_00030377"; exon_number "1"; gene_name "ENSCGRG00001002088.1"; oId "ENSCGRT00001002561.1"; nearest_ref "ENSCGRT00001002561.1"; class_code "="; tss_id "TSS22572";
LT883676v1	Cufflinks	exon	18122975	18123318	.	+	.	gene_id "XLOC_017312"; transcript_id "TCONS_00030378"; exon_number "1"; gene_name "ENSCGRG00001022328.1"; oId "ENSCGRT00001028643.1"; nearest_ref "ENSCGRT00001028643.1"; class_code "="; tss_id "TSS22573"; p_id "P15162";
LT883676v1	Cufflinks	exon	18122975	18123318	.	+	.	gene_id "XLOC_017312"; transcript_id "TCONS_00030379"; exon_number "1"; gene_name "ENSCGRG00001022328.1"; oId "ENSCGRT00001028638.1"; nearest_ref "ENSCGRT00001028638.1"; class_code "="; tss_id "TSS22573"; p_id "P15163";
LT883676v1	Cufflinks	exon	18127938	18128137	.	+	.	gene_id "XLOC_017312"; transcript_id "TCONS_00030378"; exon_number "2"; gene_name "ENSCGRG00001022328.1"; oId "ENSCGRT00001028643.1"; nearest_ref "ENSCGRT00001028643.1"; class_code "="; tss_id "TSS22573"; p_id "P15162";
LT883676v1	Cufflinks	exon	18127938	18128137	.	+	.	gene_id "XLOC_017312"; transcript_id "TCONS_00030379"; exon_number "2"; gene_name "ENSCGRG00001022328.1"; oId "ENSCGRT00001028638.1"; nearest_ref "ENSCGRT00001028638.1"; class_code "="; tss_id "TSS22573"; p_id "P15163";
LT883676v1	Cufflinks	exon	18133168	18133432	.	+	.	gene_id "XLOC_017312"; transcript_id "TCONS_00030378"; exon_number "3"; gene_name "ENSCGRG00001022328.1"; oId "ENSCGRT00001028643.1"; nearest_ref "ENSCGRT00001028643.1"; class_code "="; tss_id "TSS22573"; p_id "P15162";
LT883676v1	Cufflinks	exon	18133168	18133432	.	+	.	gene_id "XLOC_017312"; transcript_id "TCONS_00030379"; exon_number "3"; gene_name "ENSCGRG00001022328.1"; oId "ENSCGRT00001028638.1"; nearest_ref "ENSCGRT00001028638.1"; class_code "="; tss_id "TSS22573"; p_id "P15163";
LT883676v1	Cufflinks	exon	18135101	18135336	.	+	.	gene_id "XLOC_017312"; transcript_id "TCONS_00030378"; exon_number "4"; gene_name "ENSCGRG00001022328.1"; oId "ENSCGRT00001028643.1"; nearest_ref "ENSCGRT00001028643.1"; class_code "="; tss_id "TSS22573"; p_id "P15162";
LT883676v1	Cufflinks	exon	18135101	18135336	.	+	.	gene_id "XLOC_017312"; transcript_id "TCONS_00030379"; exon_number "4"; gene_name "ENSCGRG00001022328.1"; oId "ENSCGRT00001028638.1"; nearest_ref "ENSCGRT00001028638.1"; class_code "="; tss_id "TSS22573"; p_id "P15163";
LT883676v1	Cufflinks	exon	18153069	18153229	.	+	.	gene_id "XLOC_017312"; transcript_id "TCONS_00030378"; exon_number "5"; gene_name "ENSCGRG00001022328.1"; oId "ENSCGRT00001028643.1"; nearest_ref "ENSCGRT00001028643.1"; class_code "="; tss_id "TSS22573"; p_id "P15162";
LT883676v1	Cufflinks	exon	18153069	18153229	.	+	.	gene_id "XLOC_017312"; transcript_id "TCONS_00030379"; exon_number "5"; gene_name "ENSCGRG00001022328.1"; oId "ENSCGRT00001028638.1"; nearest_ref "ENSCGRT00001028638.1"; class_code "="; tss_id "TSS22573"; p_id "P15163";
LT883676v1	Cufflinks	exon	18154299	18154308	.	+	.	gene_id "XLOC_017310"; transcript_id "TCONS_00030380"; exon_number "1"; gene_name "ENSCGRG00001020695.1"; oId "CUFF.13761.2"; nearest_ref "ENSCGRT00001026275.1"; class_code "j"; tss_id "TSS22570";
LT883676v1	Cufflinks	exon	18158767	18158902	.	+	.	gene_id "XLOC_017312"; transcript_id "TCONS_00030378"; exon_number "6"; gene_name "ENSCGRG00001022328.1"; oId "ENSCGRT00001028643.1"; nearest_ref "ENSCGRT00001028643.1"; class_code "="; tss_id "TSS22573"; p_id "P15162";
LT883676v1	Cufflinks	exon	18158767	18158902	.	+	.	gene_id "XLOC_017312"; transcript_id "TCONS_00030379"; exon_number "6"; gene_name "ENSCGRG00001022328.1"; oId "ENSCGRT00001028638.1"; nearest_ref "ENSCGRT00001028638.1"; class_code "="; tss_id "TSS22573"; p_id "P15163";
LT883676v1	Cufflinks	exon	18162719	18162913	.	+	.	gene_id "XLOC_017312"; transcript_id "TCONS_00030378"; exon_number "7"; gene_name "ENSCGRG00001022328.1"; oId "ENSCGRT00001028643.1"; nearest_ref "ENSCGRT00001028643.1"; class_code "="; tss_id "TSS22573"; p_id "P15162";
LT883676v1	Cufflinks	exon	18162719	18162913	.	+	.	gene_id "XLOC_017312"; transcript_id "TCONS_00030379"; exon_number "7"; gene_name "ENSCGRG00001022328.1"; oId "ENSCGRT00001028638.1"; nearest_ref "ENSCGRT00001028638.1"; class_code "="; tss_id "TSS22573"; p_id "P15163";
LT883676v1	Cufflinks	exon	18165329	18165452	.	+	.	gene_id "XLOC_017312"; transcript_id "TCONS_00030378"; exon_number "8"; gene_name "ENSCGRG00001022328.1"; oId "ENSCGRT00001028643.1"; nearest_ref "ENSCGRT00001028643.1"; class_code "="; tss_id "TSS22573"; p_id "P15162";
LT883676v1	Cufflinks	exon	18165329	18165447	.	+	.	gene_id "XLOC_017312"; transcript_id "TCONS_00030379"; exon_number "8"; gene_name "ENSCGRG00001022328.1"; oId "ENSCGRT00001028638.1"; nearest_ref "ENSCGRT00001028638.1"; class_code "="; tss_id "TSS22573"; p_id "P15163";
LT883676v1	Cufflinks	exon	18165893	18165923	.	+	.	gene_id "XLOC_017312"; transcript_id "TCONS_00030378"; exon_number "9"; gene_name "ENSCGRG00001022328.1"; oId "ENSCGRT00001028643.1"; nearest_ref "ENSCGRT00001028643.1"; class_code "="; tss_id "TSS22573"; p_id "P15162";
LT883676v1	Cufflinks	exon	18174634	18174654	.	+	.	gene_id "XLOC_017312"; transcript_id "TCONS_00030379"; exon_number "9"; gene_name "ENSCGRG00001022328.1"; oId "ENSCGRT00001028638.1"; nearest_ref "ENSCGRT00001028638.1"; class_code "="; tss_id "TSS22573"; p_id "P15163";
LT883676v1	Cufflinks	exon	18182208	18182227	.	-	.	gene_id "XLOC_017838"; transcript_id "TCONS_00031409"; exon_number "1"; gene_name "ENSCGRG00001020695.1"; oId "CUFF.13762.1"; nearest_ref "ENSCGRT00001026275.1"; class_code "x"; tss_id "TSS23295";
LT883676v1	Cufflinks	exon	18209079	18209165	.	+	.	gene_id "XLOC_017310"; transcript_id "TCONS_00030381"; exon_number "1"; gene_name "ENSCGRG00001020695.1"; oId "ENSCGRT00001026275.1"; nearest_ref "ENSCGRT00001026275.1"; class_code "="; tss_id "TSS22571"; p_id "P15161";
LT883676v1	Cufflinks	exon	18209079	18209165	.	+	.	gene_id "XLOC_017310"; transcript_id "TCONS_00030382"; exon_number "1"; gene_name "ENSCGRG00001020695.1"; oId "CUFF.13761.4"; nearest_ref "ENSCGRT00001026275.1"; class_code "j"; tss_id "TSS22571";
LT883676v1	Cufflinks	exon	18210250	18210448	.	+	.	gene_id "XLOC_017310"; transcript_id "TCONS_00030381"; exon_number "2"; gene_name "ENSCGRG00001020695.1"; oId "ENSCGRT00001026275.1"; nearest_ref "ENSCGRT00001026275.1"; class_code "="; tss_id "TSS22571"; p_id "P15161";
LT883676v1	Cufflinks	exon	18210250	18210448	.	+	.	gene_id "XLOC_017310"; transcript_id "TCONS_00030382"; exon_number "2"; gene_name "ENSCGRG00001020695.1"; oId "CUFF.13761.4"; nearest_ref "ENSCGRT00001026275.1"; class_code "j"; tss_id "TSS22571";
LT883676v1	Cufflinks	exon	18214643	18214779	.	+	.	gene_id "XLOC_017310"; transcript_id "TCONS_00030381"; exon_number "3"; gene_name "ENSCGRG00001020695.1"; oId "ENSCGRT00001026275.1"; nearest_ref "ENSCGRT00001026275.1"; class_code "="; tss_id "TSS22571"; p_id "P15161";
LT883676v1	Cufflinks	exon	18214643	18214779	.	+	.	gene_id "XLOC_017310"; transcript_id "TCONS_00030382"; exon_number "3"; gene_name "ENSCGRG00001020695.1"; oId "CUFF.13761.4"; nearest_ref "ENSCGRT00001026275.1"; class_code "j"; tss_id "TSS22571";
LT883676v1	Cufflinks	exon	18216431	18216616	.	+	.	gene_id "XLOC_017310"; transcript_id "TCONS_00030381"; exon_number "4"; gene_name "ENSCGRG00001020695.1"; oId "ENSCGRT00001026275.1"; nearest_ref "ENSCGRT00001026275.1"; class_code "="; tss_id "TSS22571"; p_id "P15161";
LT883676v1	Cufflinks	exon	18216431	18216616	.	+	.	gene_id "XLOC_017310"; transcript_id "TCONS_00030382"; exon_number "4"; gene_name "ENSCGRG00001020695.1"; oId "CUFF.13761.4"; nearest_ref "ENSCGRT00001026275.1"; class_code "j"; tss_id "TSS22571";
LT883676v1	Cufflinks	exon	18217628	18217771	.	+	.	gene_id "XLOC_017310"; transcript_id "TCONS_00030381"; exon_number "5"; gene_name "ENSCGRG00001020695.1"; oId "ENSCGRT00001026275.1"; nearest_ref "ENSCGRT00001026275.1"; class_code "="; tss_id "TSS22571"; p_id "P15161";
LT883676v1	Cufflinks	exon	18217628	18217771	.	+	.	gene_id "XLOC_017310"; transcript_id "TCONS_00030382"; exon_number "5"; gene_name "ENSCGRG00001020695.1"; oId "CUFF.13761.4"; nearest_ref "ENSCGRT00001026275.1"; class_code "j"; tss_id "TSS22571";
LT883676v1	Cufflinks	exon	18218756	18218867	.	+	.	gene_id "XLOC_017310"; transcript_id "TCONS_00030381"; exon_number "6"; gene_name "ENSCGRG00001020695.1"; oId "ENSCGRT00001026275.1"; nearest_ref "ENSCGRT00001026275.1"; class_code "="; tss_id "TSS22571"; p_id "P15161";
LT883676v1	Cufflinks	exon	18218756	18218867	.	+	.	gene_id "XLOC_017310"; transcript_id "TCONS_00030382"; exon_number "6"; gene_name "ENSCGRG00001020695.1"; oId "CUFF.13761.4"; nearest_ref "ENSCGRT00001026275.1"; class_code "j"; tss_id "TSS22571";
LT883676v1	Cufflinks	exon	18220863	18220935	.	+	.	gene_id "XLOC_017310"; transcript_id "TCONS_00030381"; exon_number "7"; gene_name "ENSCGRG00001020695.1"; oId "ENSCGRT00001026275.1"; nearest_ref "ENSCGRT00001026275.1"; class_code "="; tss_id "TSS22571"; p_id "P15161";
LT883676v1	Cufflinks	exon	18220863	18220935	.	+	.	gene_id "XLOC_017310"; transcript_id "TCONS_00030382"; exon_number "7"; gene_name "ENSCGRG00001020695.1"; oId "CUFF.13761.4"; nearest_ref "ENSCGRT00001026275.1"; class_code "j"; tss_id "TSS22571";
LT883676v1	Cufflinks	exon	18221917	18222120	.	+	.	gene_id "XLOC_017310"; transcript_id "TCONS_00030381"; exon_number "8"; gene_name "ENSCGRG00001020695.1"; oId "ENSCGRT00001026275.1"; nearest_ref "ENSCGRT00001026275.1"; class_code "="; tss_id "TSS22571"; p_id "P15161";
LT883676v1	Cufflinks	exon	18221917	18222120	.	+	.	gene_id "XLOC_017310"; transcript_id "TCONS_00030382"; exon_number "8"; gene_name "ENSCGRG00001020695.1"; oId "CUFF.13761.4"; nearest_ref "ENSCGRT00001026275.1"; class_code "j"; tss_id "TSS22571";
LT883676v1	Cufflinks	exon	18222727	18222817	.	+	.	gene_id "XLOC_017310"; transcript_id "TCONS_00030381"; exon_number "9"; gene_name "ENSCGRG00001020695.1"; oId "ENSCGRT00001026275.1"; nearest_ref "ENSCGRT00001026275.1"; class_code "="; tss_id "TSS22571"; p_id "P15161";
LT883676v1	Cufflinks	exon	18222727	18222817	.	+	.	gene_id "XLOC_017310"; transcript_id "TCONS_00030382"; exon_number "9"; gene_name "ENSCGRG00001020695.1"; oId "CUFF.13761.4"; nearest_ref "ENSCGRT00001026275.1"; class_code "j"; tss_id "TSS22571";
LT883676v1	Cufflinks	exon	18225471	18225593	.	+	.	gene_id "XLOC_017310"; transcript_id "TCONS_00030381"; exon_number "10"; gene_name "ENSCGRG00001020695.1"; oId "ENSCGRT00001026275.1"; nearest_ref "ENSCGRT00001026275.1"; class_code "="; tss_id "TSS22571"; p_id "P15161";
LT883676v1	Cufflinks	exon	18225471	18225593	.	+	.	gene_id "XLOC_017310"; transcript_id "TCONS_00030382"; exon_number "10"; gene_name "ENSCGRG00001020695.1"; oId "CUFF.13761.4"; nearest_ref "ENSCGRT00001026275.1"; class_code "j"; tss_id "TSS22571";
LT883676v1	Cufflinks	exon	18225684	18225834	.	+	.	gene_id "XLOC_017310"; transcript_id "TCONS_00030381"; exon_number "11"; gene_name "ENSCGRG00001020695.1"; oId "ENSCGRT00001026275.1"; nearest_ref "ENSCGRT00001026275.1"; class_code "="; tss_id "TSS22571"; p_id "P15161";
LT883676v1	Cufflinks	exon	18225684	18225714	.	+	.	gene_id "XLOC_017310"; transcript_id "TCONS_00030382"; exon_number "11"; gene_name "ENSCGRG00001020695.1"; oId "CUFF.13761.4"; nearest_ref "ENSCGRT00001026275.1"; class_code "j"; tss_id "TSS22571";
LT883676v1	Cufflinks	exon	18226336	18226411	.	+	.	gene_id "XLOC_017310"; transcript_id "TCONS_00030381"; exon_number "12"; gene_name "ENSCGRG00001020695.1"; oId "ENSCGRT00001026275.1"; nearest_ref "ENSCGRT00001026275.1"; class_code "="; tss_id "TSS22571"; p_id "P15161";
LT883676v1	Cufflinks	exon	18226336	18226411	.	+	.	gene_id "XLOC_017310"; transcript_id "TCONS_00030382"; exon_number "12"; gene_name "ENSCGRG00001020695.1"; oId "CUFF.13761.4"; nearest_ref "ENSCGRT00001026275.1"; class_code "j"; tss_id "TSS22571";
LT883676v1	Cufflinks	exon	18226337	18226411	.	+	.	gene_id "XLOC_017310"; transcript_id "TCONS_00030376"; exon_number "2"; gene_name "ENSCGRG00001020695.1"; oId "CUFF.13761.1"; nearest_ref "ENSCGRT00001026275.1"; class_code "j"; tss_id "TSS22569";
LT883676v1	Cufflinks	exon	18226402	18226411	.	+	.	gene_id "XLOC_017310"; transcript_id "TCONS_00030380"; exon_number "2"; gene_name "ENSCGRG00001020695.1"; oId "CUFF.13761.2"; nearest_ref "ENSCGRT00001026275.1"; class_code "j"; tss_id "TSS22570";
LT883676v1	Cufflinks	exon	18228101	18228172	.	+	.	gene_id "XLOC_017310"; transcript_id "TCONS_00030376"; exon_number "3"; gene_name "ENSCGRG00001020695.1"; oId "CUFF.13761.1"; nearest_ref "ENSCGRT00001026275.1"; class_code "j"; tss_id "TSS22569";
LT883676v1	Cufflinks	exon	18228101	18228172	.	+	.	gene_id "XLOC_017310"; transcript_id "TCONS_00030380"; exon_number "3"; gene_name "ENSCGRG00001020695.1"; oId "CUFF.13761.2"; nearest_ref "ENSCGRT00001026275.1"; class_code "j"; tss_id "TSS22570";
LT883676v1	Cufflinks	exon	18228101	18228172	.	+	.	gene_id "XLOC_017310"; transcript_id "TCONS_00030381"; exon_number "13"; gene_name "ENSCGRG00001020695.1"; oId "ENSCGRT00001026275.1"; nearest_ref "ENSCGRT00001026275.1"; class_code "="; tss_id "TSS22571"; p_id "P15161";
LT883676v1	Cufflinks	exon	18228101	18228172	.	+	.	gene_id "XLOC_017310"; transcript_id "TCONS_00030382"; exon_number "13"; gene_name "ENSCGRG00001020695.1"; oId "CUFF.13761.4"; nearest_ref "ENSCGRT00001026275.1"; class_code "j"; tss_id "TSS22571";
LT883676v1	Cufflinks	exon	18229889	18229975	.	+	.	gene_id "XLOC_017310"; transcript_id "TCONS_00030376"; exon_number "4"; gene_name "ENSCGRG00001020695.1"; oId "CUFF.13761.1"; nearest_ref "ENSCGRT00001026275.1"; class_code "j"; tss_id "TSS22569";
LT883676v1	Cufflinks	exon	18229889	18229975	.	+	.	gene_id "XLOC_017310"; transcript_id "TCONS_00030380"; exon_number "4"; gene_name "ENSCGRG00001020695.1"; oId "CUFF.13761.2"; nearest_ref "ENSCGRT00001026275.1"; class_code "j"; tss_id "TSS22570";
LT883676v1	Cufflinks	exon	18229889	18229975	.	+	.	gene_id "XLOC_017310"; transcript_id "TCONS_00030381"; exon_number "14"; gene_name "ENSCGRG00001020695.1"; oId "ENSCGRT00001026275.1"; nearest_ref "ENSCGRT00001026275.1"; class_code "="; tss_id "TSS22571"; p_id "P15161";
LT883676v1	Cufflinks	exon	18229889	18229975	.	+	.	gene_id "XLOC_017310"; transcript_id "TCONS_00030382"; exon_number "14"; gene_name "ENSCGRG00001020695.1"; oId "CUFF.13761.4"; nearest_ref "ENSCGRT00001026275.1"; class_code "j"; tss_id "TSS22571";
LT883676v1	Cufflinks	exon	18232420	18232858	.	+	.	gene_id "XLOC_017310"; transcript_id "TCONS_00030376"; exon_number "5"; gene_name "ENSCGRG00001020695.1"; oId "CUFF.13761.1"; nearest_ref "ENSCGRT00001026275.1"; class_code "j"; tss_id "TSS22569";
LT883676v1	Cufflinks	exon	18232420	18232858	.	+	.	gene_id "XLOC_017310"; transcript_id "TCONS_00030380"; exon_number "5"; gene_name "ENSCGRG00001020695.1"; oId "CUFF.13761.2"; nearest_ref "ENSCGRT00001026275.1"; class_code "j"; tss_id "TSS22570";
LT883676v1	Cufflinks	exon	18232420	18232474	.	+	.	gene_id "XLOC_017310"; transcript_id "TCONS_00030381"; exon_number "15"; gene_name "ENSCGRG00001020695.1"; oId "ENSCGRT00001026275.1"; nearest_ref "ENSCGRT00001026275.1"; class_code "="; tss_id "TSS22571"; p_id "P15161";
LT883676v1	Cufflinks	exon	18232420	18232858	.	+	.	gene_id "XLOC_017310"; transcript_id "TCONS_00030382"; exon_number "15"; gene_name "ENSCGRG00001020695.1"; oId "CUFF.13761.4"; nearest_ref "ENSCGRT00001026275.1"; class_code "j"; tss_id "TSS22571";
LT883676v1	Cufflinks	exon	18232659	18232856	.	-	.	gene_id "XLOC_017838"; transcript_id "TCONS_00031409"; exon_number "2"; gene_name "ENSCGRG00001020695.1"; oId "CUFF.13762.1"; nearest_ref "ENSCGRT00001026275.1"; class_code "x"; tss_id "TSS23295";
LT883676v1	Cufflinks	exon	18235272	18235342	.	+	.	gene_id "XLOC_017313"; transcript_id "TCONS_00030385"; exon_number "1"; gene_name "ENSCGRG00001021744.1"; oId "ENSCGRT00001027813.1"; nearest_ref "ENSCGRT00001027813.1"; class_code "="; tss_id "TSS22574"; p_id "P15164";
LT883676v1	Cufflinks	exon	18235272	18235342	.	+	.	gene_id "XLOC_017313"; transcript_id "TCONS_00030386"; exon_number "1"; gene_name "ENSCGRG00001021744.1"; oId "ENSCGRT00001027816.1"; nearest_ref "ENSCGRT00001027816.1"; class_code "="; tss_id "TSS22574"; p_id "P15166";
LT883676v1	Cufflinks	exon	18235272	18235342	.	+	.	gene_id "XLOC_017313"; transcript_id "TCONS_00030384"; exon_number "1"; gene_name "ENSCGRG00001021744.1"; oId "ENSCGRT00001027809.1"; nearest_ref "ENSCGRT00001027809.1"; class_code "="; tss_id "TSS22574"; p_id "P15165";
LT883676v1	Cufflinks	exon	18235272	18235342	.	+	.	gene_id "XLOC_017313"; transcript_id "TCONS_00030383"; exon_number "1"; gene_name "ENSCGRG00001021744.1"; oId "ENSCGRT00001027804.1"; nearest_ref "ENSCGRT00001027804.1"; class_code "="; tss_id "TSS22574"; p_id "P15167";
LT883676v1	Cufflinks	exon	18235272	18235342	.	+	.	gene_id "XLOC_017313"; transcript_id "TCONS_00030389"; exon_number "1"; gene_name "ENSCGRG00001021744.1"; oId "CUFF.13782.4"; nearest_ref "ENSCGRT00001027816.1"; class_code "="; tss_id "TSS22574"; p_id "P15166";
LT883676v1	Cufflinks	exon	18235272	18235342	.	+	.	gene_id "XLOC_017313"; transcript_id "TCONS_00030390"; exon_number "1"; gene_name "ENSCGRG00001021744.1"; oId "CUFF.13782.5"; nearest_ref "ENSCGRT00001027804.1"; class_code "j"; tss_id "TSS22574";
LT883676v1	Cufflinks	exon	18235272	18235342	.	+	.	gene_id "XLOC_017313"; transcript_id "TCONS_00030388"; exon_number "1"; gene_name "ENSCGRG00001021744.1"; oId "CUFF.13782.3"; nearest_ref "ENSCGRT00001027804.1"; class_code "j"; tss_id "TSS22574";
LT883676v1	Cufflinks	exon	18235272	18235342	.	+	.	gene_id "XLOC_017313"; transcript_id "TCONS_00030387"; exon_number "1"; gene_name "ENSCGRG00001021744.1"; oId "CUFF.13782.2"; nearest_ref "ENSCGRT00001027804.1"; class_code "j"; tss_id "TSS22574";
LT883676v1	Cufflinks	exon	18244220	18244294	.	+	.	gene_id "XLOC_017313"; transcript_id "TCONS_00030391"; exon_number "1"; gene_name "ENSCGRG00001021744.1"; oId "ENSCGRT00001027821.1"; nearest_ref "ENSCGRT00001027821.1"; class_code "="; tss_id "TSS22575"; p_id "P15168";
LT883676v1	Cufflinks	exon	18244254	18244294	.	+	.	gene_id "XLOC_017313"; transcript_id "TCONS_00030385"; exon_number "2"; gene_name "ENSCGRG00001021744.1"; oId "ENSCGRT00001027813.1"; nearest_ref "ENSCGRT00001027813.1"; class_code "="; tss_id "TSS22574"; p_id "P15164";
LT883676v1	Cufflinks	exon	18244254	18244294	.	+	.	gene_id "XLOC_017313"; transcript_id "TCONS_00030386"; exon_number "2"; gene_name "ENSCGRG00001021744.1"; oId "ENSCGRT00001027816.1"; nearest_ref "ENSCGRT00001027816.1"; class_code "="; tss_id "TSS22574"; p_id "P15166";
LT883676v1	Cufflinks	exon	18244254	18244294	.	+	.	gene_id "XLOC_017313"; transcript_id "TCONS_00030384"; exon_number "2"; gene_name "ENSCGRG00001021744.1"; oId "ENSCGRT00001027809.1"; nearest_ref "ENSCGRT00001027809.1"; class_code "="; tss_id "TSS22574"; p_id "P15165";
LT883676v1	Cufflinks	exon	18244254	18244294	.	+	.	gene_id "XLOC_017313"; transcript_id "TCONS_00030383"; exon_number "2"; gene_name "ENSCGRG00001021744.1"; oId "ENSCGRT00001027804.1"; nearest_ref "ENSCGRT00001027804.1"; class_code "="; tss_id "TSS22574"; p_id "P15167";
LT883676v1	Cufflinks	exon	18244254	18244294	.	+	.	gene_id "XLOC_017313"; transcript_id "TCONS_00030389"; exon_number "2"; gene_name "ENSCGRG00001021744.1"; oId "CUFF.13782.4"; nearest_ref "ENSCGRT00001027816.1"; class_code "="; tss_id "TSS22574"; p_id "P15166";
LT883676v1	Cufflinks	exon	18244254	18244294	.	+	.	gene_id "XLOC_017313"; transcript_id "TCONS_00030390"; exon_number "2"; gene_name "ENSCGRG00001021744.1"; oId "CUFF.13782.5"; nearest_ref "ENSCGRT00001027804.1"; class_code "j"; tss_id "TSS22574";
LT883676v1	Cufflinks	exon	18244254	18244294	.	+	.	gene_id "XLOC_017313"; transcript_id "TCONS_00030388"; exon_number "2"; gene_name "ENSCGRG00001021744.1"; oId "CUFF.13782.3"; nearest_ref "ENSCGRT00001027804.1"; class_code "j"; tss_id "TSS22574";
LT883676v1	Cufflinks	exon	18244254	18244294	.	+	.	gene_id "XLOC_017313"; transcript_id "TCONS_00030387"; exon_number "2"; gene_name "ENSCGRG00001021744.1"; oId "CUFF.13782.2"; nearest_ref "ENSCGRT00001027804.1"; class_code "j"; tss_id "TSS22574";
LT883676v1	Cufflinks	exon	18247968	18248089	.	+	.	gene_id "XLOC_017313"; transcript_id "TCONS_00030384"; exon_number "3"; gene_name "ENSCGRG00001021744.1"; oId "ENSCGRT00001027809.1"; nearest_ref "ENSCGRT00001027809.1"; class_code "="; tss_id "TSS22574"; p_id "P15165";
LT883676v1	Cufflinks	exon	18247971	18248089	.	+	.	gene_id "XLOC_017313"; transcript_id "TCONS_00030385"; exon_number "3"; gene_name "ENSCGRG00001021744.1"; oId "ENSCGRT00001027813.1"; nearest_ref "ENSCGRT00001027813.1"; class_code "="; tss_id "TSS22574"; p_id "P15164";
LT883676v1	Cufflinks	exon	18247971	18248089	.	+	.	gene_id "XLOC_017313"; transcript_id "TCONS_00030386"; exon_number "3"; gene_name "ENSCGRG00001021744.1"; oId "ENSCGRT00001027816.1"; nearest_ref "ENSCGRT00001027816.1"; class_code "="; tss_id "TSS22574"; p_id "P15166";
LT883676v1	Cufflinks	exon	18247971	18248089	.	+	.	gene_id "XLOC_017313"; transcript_id "TCONS_00030383"; exon_number "3"; gene_name "ENSCGRG00001021744.1"; oId "ENSCGRT00001027804.1"; nearest_ref "ENSCGRT00001027804.1"; class_code "="; tss_id "TSS22574"; p_id "P15167";
LT883676v1	Cufflinks	exon	18247971	18248089	.	+	.	gene_id "XLOC_017313"; transcript_id "TCONS_00030389"; exon_number "3"; gene_name "ENSCGRG00001021744.1"; oId "CUFF.13782.4"; nearest_ref "ENSCGRT00001027816.1"; class_code "="; tss_id "TSS22574"; p_id "P15166";
LT883676v1	Cufflinks	exon	18247971	18248089	.	+	.	gene_id "XLOC_017313"; transcript_id "TCONS_00030390"; exon_number "3"; gene_name "ENSCGRG00001021744.1"; oId "CUFF.13782.5"; nearest_ref "ENSCGRT00001027804.1"; class_code "j"; tss_id "TSS22574";
LT883676v1	Cufflinks	exon	18247971	18248089	.	+	.	gene_id "XLOC_017313"; transcript_id "TCONS_00030388"; exon_number "3"; gene_name "ENSCGRG00001021744.1"; oId "CUFF.13782.3"; nearest_ref "ENSCGRT00001027804.1"; class_code "j"; tss_id "TSS22574";
LT883676v1	Cufflinks	exon	18247971	18248089	.	+	.	gene_id "XLOC_017313"; transcript_id "TCONS_00030387"; exon_number "3"; gene_name "ENSCGRG00001021744.1"; oId "CUFF.13782.2"; nearest_ref "ENSCGRT00001027804.1"; class_code "j"; tss_id "TSS22574";
LT883676v1	Cufflinks	exon	18247971	18248089	.	+	.	gene_id "XLOC_017313"; transcript_id "TCONS_00030391"; exon_number "2"; gene_name "ENSCGRG00001021744.1"; oId "ENSCGRT00001027821.1"; nearest_ref "ENSCGRT00001027821.1"; class_code "="; tss_id "TSS22575"; p_id "P15168";
LT883676v1	Cufflinks	exon	18250609	18250739	.	+	.	gene_id "XLOC_017313"; transcript_id "TCONS_00030385"; exon_number "4"; gene_name "ENSCGRG00001021744.1"; oId "ENSCGRT00001027813.1"; nearest_ref "ENSCGRT00001027813.1"; class_code "="; tss_id "TSS22574"; p_id "P15164";
LT883676v1	Cufflinks	exon	18250609	18250739	.	+	.	gene_id "XLOC_017313"; transcript_id "TCONS_00030386"; exon_number "4"; gene_name "ENSCGRG00001021744.1"; oId "ENSCGRT00001027816.1"; nearest_ref "ENSCGRT00001027816.1"; class_code "="; tss_id "TSS22574"; p_id "P15166";
LT883676v1	Cufflinks	exon	18250609	18250739	.	+	.	gene_id "XLOC_017313"; transcript_id "TCONS_00030384"; exon_number "4"; gene_name "ENSCGRG00001021744.1"; oId "ENSCGRT00001027809.1"; nearest_ref "ENSCGRT00001027809.1"; class_code "="; tss_id "TSS22574"; p_id "P15165";
LT883676v1	Cufflinks	exon	18250609	18250739	.	+	.	gene_id "XLOC_017313"; transcript_id "TCONS_00030383"; exon_number "4"; gene_name "ENSCGRG00001021744.1"; oId "ENSCGRT00001027804.1"; nearest_ref "ENSCGRT00001027804.1"; class_code "="; tss_id "TSS22574"; p_id "P15167";
LT883676v1	Cufflinks	exon	18250609	18250739	.	+	.	gene_id "XLOC_017313"; transcript_id "TCONS_00030389"; exon_number "4"; gene_name "ENSCGRG00001021744.1"; oId "CUFF.13782.4"; nearest_ref "ENSCGRT00001027816.1"; class_code "="; tss_id "TSS22574"; p_id "P15166";
LT883676v1	Cufflinks	exon	18250609	18250739	.	+	.	gene_id "XLOC_017313"; transcript_id "TCONS_00030390"; exon_number "4"; gene_name "ENSCGRG00001021744.1"; oId "CUFF.13782.5"; nearest_ref "ENSCGRT00001027804.1"; class_code "j"; tss_id "TSS22574";
LT883676v1	Cufflinks	exon	18250609	18250739	.	+	.	gene_id "XLOC_017313"; transcript_id "TCONS_00030388"; exon_number "4"; gene_name "ENSCGRG00001021744.1"; oId "CUFF.13782.3"; nearest_ref "ENSCGRT00001027804.1"; class_code "j"; tss_id "TSS22574";
LT883676v1	Cufflinks	exon	18250609	18250739	.	+	.	gene_id "XLOC_017313"; transcript_id "TCONS_00030387"; exon_number "4"; gene_name "ENSCGRG00001021744.1"; oId "CUFF.13782.2"; nearest_ref "ENSCGRT00001027804.1"; class_code "j"; tss_id "TSS22574";
LT883676v1	Cufflinks	exon	18250609	18250739	.	+	.	gene_id "XLOC_017313"; transcript_id "TCONS_00030391"; exon_number "3"; gene_name "ENSCGRG00001021744.1"; oId "ENSCGRT00001027821.1"; nearest_ref "ENSCGRT00001027821.1"; class_code "="; tss_id "TSS22575"; p_id "P15168";
LT883676v1	Cufflinks	exon	18252928	18253033	.	+	.	gene_id "XLOC_017313"; transcript_id "TCONS_00030385"; exon_number "5"; gene_name "ENSCGRG00001021744.1"; oId "ENSCGRT00001027813.1"; nearest_ref "ENSCGRT00001027813.1"; class_code "="; tss_id "TSS22574"; p_id "P15164";
LT883676v1	Cufflinks	exon	18252928	18253033	.	+	.	gene_id "XLOC_017313"; transcript_id "TCONS_00030386"; exon_number "5"; gene_name "ENSCGRG00001021744.1"; oId "ENSCGRT00001027816.1"; nearest_ref "ENSCGRT00001027816.1"; class_code "="; tss_id "TSS22574"; p_id "P15166";
LT883676v1	Cufflinks	exon	18252928	18253033	.	+	.	gene_id "XLOC_017313"; transcript_id "TCONS_00030384"; exon_number "5"; gene_name "ENSCGRG00001021744.1"; oId "ENSCGRT00001027809.1"; nearest_ref "ENSCGRT00001027809.1"; class_code "="; tss_id "TSS22574"; p_id "P15165";
LT883676v1	Cufflinks	exon	18252928	18253033	.	+	.	gene_id "XLOC_017313"; transcript_id "TCONS_00030383"; exon_number "5"; gene_name "ENSCGRG00001021744.1"; oId "ENSCGRT00001027804.1"; nearest_ref "ENSCGRT00001027804.1"; class_code "="; tss_id "TSS22574"; p_id "P15167";
LT883676v1	Cufflinks	exon	18252928	18253033	.	+	.	gene_id "XLOC_017313"; transcript_id "TCONS_00030389"; exon_number "5"; gene_name "ENSCGRG00001021744.1"; oId "CUFF.13782.4"; nearest_ref "ENSCGRT00001027816.1"; class_code "="; tss_id "TSS22574"; p_id "P15166";
LT883676v1	Cufflinks	exon	18252928	18253033	.	+	.	gene_id "XLOC_017313"; transcript_id "TCONS_00030390"; exon_number "5"; gene_name "ENSCGRG00001021744.1"; oId "CUFF.13782.5"; nearest_ref "ENSCGRT00001027804.1"; class_code "j"; tss_id "TSS22574";
LT883676v1	Cufflinks	exon	18252928	18253033	.	+	.	gene_id "XLOC_017313"; transcript_id "TCONS_00030388"; exon_number "5"; gene_name "ENSCGRG00001021744.1"; oId "CUFF.13782.3"; nearest_ref "ENSCGRT00001027804.1"; class_code "j"; tss_id "TSS22574";
LT883676v1	Cufflinks	exon	18252928	18253033	.	+	.	gene_id "XLOC_017313"; transcript_id "TCONS_00030387"; exon_number "5"; gene_name "ENSCGRG00001021744.1"; oId "CUFF.13782.2"; nearest_ref "ENSCGRT00001027804.1"; class_code "j"; tss_id "TSS22574";
LT883676v1	Cufflinks	exon	18252928	18253033	.	+	.	gene_id "XLOC_017313"; transcript_id "TCONS_00030391"; exon_number "4"; gene_name "ENSCGRG00001021744.1"; oId "ENSCGRT00001027821.1"; nearest_ref "ENSCGRT00001027821.1"; class_code "="; tss_id "TSS22575"; p_id "P15168";
LT883676v1	Cufflinks	exon	18253646	18253757	.	+	.	gene_id "XLOC_017313"; transcript_id "TCONS_00030385"; exon_number "6"; gene_name "ENSCGRG00001021744.1"; oId "ENSCGRT00001027813.1"; nearest_ref "ENSCGRT00001027813.1"; class_code "="; tss_id "TSS22574"; p_id "P15164";
LT883676v1	Cufflinks	exon	18253646	18253757	.	+	.	gene_id "XLOC_017313"; transcript_id "TCONS_00030386"; exon_number "6"; gene_name "ENSCGRG00001021744.1"; oId "ENSCGRT00001027816.1"; nearest_ref "ENSCGRT00001027816.1"; class_code "="; tss_id "TSS22574"; p_id "P15166";
LT883676v1	Cufflinks	exon	18253646	18253757	.	+	.	gene_id "XLOC_017313"; transcript_id "TCONS_00030384"; exon_number "6"; gene_name "ENSCGRG00001021744.1"; oId "ENSCGRT00001027809.1"; nearest_ref "ENSCGRT00001027809.1"; class_code "="; tss_id "TSS22574"; p_id "P15165";
LT883676v1	Cufflinks	exon	18253646	18253757	.	+	.	gene_id "XLOC_017313"; transcript_id "TCONS_00030383"; exon_number "6"; gene_name "ENSCGRG00001021744.1"; oId "ENSCGRT00001027804.1"; nearest_ref "ENSCGRT00001027804.1"; class_code "="; tss_id "TSS22574"; p_id "P15167";
LT883676v1	Cufflinks	exon	18253646	18253757	.	+	.	gene_id "XLOC_017313"; transcript_id "TCONS_00030389"; exon_number "6"; gene_name "ENSCGRG00001021744.1"; oId "CUFF.13782.4"; nearest_ref "ENSCGRT00001027816.1"; class_code "="; tss_id "TSS22574"; p_id "P15166";
LT883676v1	Cufflinks	exon	18253646	18253757	.	+	.	gene_id "XLOC_017313"; transcript_id "TCONS_00030390"; exon_number "6"; gene_name "ENSCGRG00001021744.1"; oId "CUFF.13782.5"; nearest_ref "ENSCGRT00001027804.1"; class_code "j"; tss_id "TSS22574";
LT883676v1	Cufflinks	exon	18253646	18253757	.	+	.	gene_id "XLOC_017313"; transcript_id "TCONS_00030388"; exon_number "6"; gene_name "ENSCGRG00001021744.1"; oId "CUFF.13782.3"; nearest_ref "ENSCGRT00001027804.1"; class_code "j"; tss_id "TSS22574";
LT883676v1	Cufflinks	exon	18253646	18253757	.	+	.	gene_id "XLOC_017313"; transcript_id "TCONS_00030387"; exon_number "6"; gene_name "ENSCGRG00001021744.1"; oId "CUFF.13782.2"; nearest_ref "ENSCGRT00001027804.1"; class_code "j"; tss_id "TSS22574";
LT883676v1	Cufflinks	exon	18253646	18253757	.	+	.	gene_id "XLOC_017313"; transcript_id "TCONS_00030391"; exon_number "5"; gene_name "ENSCGRG00001021744.1"; oId "ENSCGRT00001027821.1"; nearest_ref "ENSCGRT00001027821.1"; class_code "="; tss_id "TSS22575"; p_id "P15168";
LT883676v1	Cufflinks	exon	18255914	18256216	.	+	.	gene_id "XLOC_017313"; transcript_id "TCONS_00030383"; exon_number "7"; gene_name "ENSCGRG00001021744.1"; oId "ENSCGRT00001027804.1"; nearest_ref "ENSCGRT00001027804.1"; class_code "="; tss_id "TSS22574"; p_id "P15167";
LT883676v1	Cufflinks	exon	18255914	18256216	.	+	.	gene_id "XLOC_017313"; transcript_id "TCONS_00030388"; exon_number "7"; gene_name "ENSCGRG00001021744.1"; oId "CUFF.13782.3"; nearest_ref "ENSCGRT00001027804.1"; class_code "j"; tss_id "TSS22574";
LT883676v1	Cufflinks	exon	18255914	18256216	.	+	.	gene_id "XLOC_017313"; transcript_id "TCONS_00030391"; exon_number "6"; gene_name "ENSCGRG00001021744.1"; oId "ENSCGRT00001027821.1"; nearest_ref "ENSCGRT00001027821.1"; class_code "="; tss_id "TSS22575"; p_id "P15168";
LT883676v1	Cufflinks	exon	18257520	18257753	.	+	.	gene_id "XLOC_017313"; transcript_id "TCONS_00030385"; exon_number "7"; gene_name "ENSCGRG00001021744.1"; oId "ENSCGRT00001027813.1"; nearest_ref "ENSCGRT00001027813.1"; class_code "="; tss_id "TSS22574"; p_id "P15164";
LT883676v1	Cufflinks	exon	18257520	18257753	.	+	.	gene_id "XLOC_017313"; transcript_id "TCONS_00030384"; exon_number "7"; gene_name "ENSCGRG00001021744.1"; oId "ENSCGRT00001027809.1"; nearest_ref "ENSCGRT00001027809.1"; class_code "="; tss_id "TSS22574"; p_id "P15165";
LT883676v1	Cufflinks	exon	18257520	18257753	.	+	.	gene_id "XLOC_017313"; transcript_id "TCONS_00030383"; exon_number "8"; gene_name "ENSCGRG00001021744.1"; oId "ENSCGRT00001027804.1"; nearest_ref "ENSCGRT00001027804.1"; class_code "="; tss_id "TSS22574"; p_id "P15167";
LT883676v1	Cufflinks	exon	18257520	18257753	.	+	.	gene_id "XLOC_017313"; transcript_id "TCONS_00030388"; exon_number "8"; gene_name "ENSCGRG00001021744.1"; oId "CUFF.13782.3"; nearest_ref "ENSCGRT00001027804.1"; class_code "j"; tss_id "TSS22574";
LT883676v1	Cufflinks	exon	18257520	18257753	.	+	.	gene_id "XLOC_017313"; transcript_id "TCONS_00030391"; exon_number "7"; gene_name "ENSCGRG00001021744.1"; oId "ENSCGRT00001027821.1"; nearest_ref "ENSCGRT00001027821.1"; class_code "="; tss_id "TSS22575"; p_id "P15168";
LT883676v1	Cufflinks	exon	18258619	18258696	.	+	.	gene_id "XLOC_017313"; transcript_id "TCONS_00030385"; exon_number "8"; gene_name "ENSCGRG00001021744.1"; oId "ENSCGRT00001027813.1"; nearest_ref "ENSCGRT00001027813.1"; class_code "="; tss_id "TSS22574"; p_id "P15164";
LT883676v1	Cufflinks	exon	18258619	18258696	.	+	.	gene_id "XLOC_017313"; transcript_id "TCONS_00030386"; exon_number "7"; gene_name "ENSCGRG00001021744.1"; oId "ENSCGRT00001027816.1"; nearest_ref "ENSCGRT00001027816.1"; class_code "="; tss_id "TSS22574"; p_id "P15166";
LT883676v1	Cufflinks	exon	18258619	18258696	.	+	.	gene_id "XLOC_017313"; transcript_id "TCONS_00030384"; exon_number "8"; gene_name "ENSCGRG00001021744.1"; oId "ENSCGRT00001027809.1"; nearest_ref "ENSCGRT00001027809.1"; class_code "="; tss_id "TSS22574"; p_id "P15165";
LT883676v1	Cufflinks	exon	18258619	18258696	.	+	.	gene_id "XLOC_017313"; transcript_id "TCONS_00030383"; exon_number "9"; gene_name "ENSCGRG00001021744.1"; oId "ENSCGRT00001027804.1"; nearest_ref "ENSCGRT00001027804.1"; class_code "="; tss_id "TSS22574"; p_id "P15167";
LT883676v1	Cufflinks	exon	18258619	18258696	.	+	.	gene_id "XLOC_017313"; transcript_id "TCONS_00030389"; exon_number "7"; gene_name "ENSCGRG00001021744.1"; oId "CUFF.13782.4"; nearest_ref "ENSCGRT00001027816.1"; class_code "="; tss_id "TSS22574"; p_id "P15166";
LT883676v1	Cufflinks	exon	18258619	18258696	.	+	.	gene_id "XLOC_017313"; transcript_id "TCONS_00030390"; exon_number "7"; gene_name "ENSCGRG00001021744.1"; oId "CUFF.13782.5"; nearest_ref "ENSCGRT00001027804.1"; class_code "j"; tss_id "TSS22574";
LT883676v1	Cufflinks	exon	18258619	18258696	.	+	.	gene_id "XLOC_017313"; transcript_id "TCONS_00030388"; exon_number "9"; gene_name "ENSCGRG00001021744.1"; oId "CUFF.13782.3"; nearest_ref "ENSCGRT00001027804.1"; class_code "j"; tss_id "TSS22574";
LT883676v1	Cufflinks	exon	18258619	18258696	.	+	.	gene_id "XLOC_017313"; transcript_id "TCONS_00030387"; exon_number "7"; gene_name "ENSCGRG00001021744.1"; oId "CUFF.13782.2"; nearest_ref "ENSCGRT00001027804.1"; class_code "j"; tss_id "TSS22574";
LT883676v1	Cufflinks	exon	18258619	18258696	.	+	.	gene_id "XLOC_017313"; transcript_id "TCONS_00030391"; exon_number "8"; gene_name "ENSCGRG00001021744.1"; oId "ENSCGRT00001027821.1"; nearest_ref "ENSCGRT00001027821.1"; class_code "="; tss_id "TSS22575"; p_id "P15168";
LT883676v1	Cufflinks	exon	18260201	18260397	.	+	.	gene_id "XLOC_017313"; transcript_id "TCONS_00030385"; exon_number "9"; gene_name "ENSCGRG00001021744.1"; oId "ENSCGRT00001027813.1"; nearest_ref "ENSCGRT00001027813.1"; class_code "="; tss_id "TSS22574"; p_id "P15164";
LT883676v1	Cufflinks	exon	18260201	18260397	.	+	.	gene_id "XLOC_017313"; transcript_id "TCONS_00030386"; exon_number "8"; gene_name "ENSCGRG00001021744.1"; oId "ENSCGRT00001027816.1"; nearest_ref "ENSCGRT00001027816.1"; class_code "="; tss_id "TSS22574"; p_id "P15166";
LT883676v1	Cufflinks	exon	18260201	18260397	.	+	.	gene_id "XLOC_017313"; transcript_id "TCONS_00030384"; exon_number "9"; gene_name "ENSCGRG00001021744.1"; oId "ENSCGRT00001027809.1"; nearest_ref "ENSCGRT00001027809.1"; class_code "="; tss_id "TSS22574"; p_id "P15165";
LT883676v1	Cufflinks	exon	18260201	18260397	.	+	.	gene_id "XLOC_017313"; transcript_id "TCONS_00030383"; exon_number "10"; gene_name "ENSCGRG00001021744.1"; oId "ENSCGRT00001027804.1"; nearest_ref "ENSCGRT00001027804.1"; class_code "="; tss_id "TSS22574"; p_id "P15167";
LT883676v1	Cufflinks	exon	18260201	18260397	.	+	.	gene_id "XLOC_017313"; transcript_id "TCONS_00030389"; exon_number "8"; gene_name "ENSCGRG00001021744.1"; oId "CUFF.13782.4"; nearest_ref "ENSCGRT00001027816.1"; class_code "="; tss_id "TSS22574"; p_id "P15166";
LT883676v1	Cufflinks	exon	18260201	18260397	.	+	.	gene_id "XLOC_017313"; transcript_id "TCONS_00030390"; exon_number "8"; gene_name "ENSCGRG00001021744.1"; oId "CUFF.13782.5"; nearest_ref "ENSCGRT00001027804.1"; class_code "j"; tss_id "TSS22574";
LT883676v1	Cufflinks	exon	18260201	18260397	.	+	.	gene_id "XLOC_017313"; transcript_id "TCONS_00030388"; exon_number "10"; gene_name "ENSCGRG00001021744.1"; oId "CUFF.13782.3"; nearest_ref "ENSCGRT00001027804.1"; class_code "j"; tss_id "TSS22574";
LT883676v1	Cufflinks	exon	18260201	18260397	.	+	.	gene_id "XLOC_017313"; transcript_id "TCONS_00030387"; exon_number "8"; gene_name "ENSCGRG00001021744.1"; oId "CUFF.13782.2"; nearest_ref "ENSCGRT00001027804.1"; class_code "j"; tss_id "TSS22574";
LT883676v1	Cufflinks	exon	18260201	18260397	.	+	.	gene_id "XLOC_017313"; transcript_id "TCONS_00030391"; exon_number "9"; gene_name "ENSCGRG00001021744.1"; oId "ENSCGRT00001027821.1"; nearest_ref "ENSCGRT00001027821.1"; class_code "="; tss_id "TSS22575"; p_id "P15168";
LT883676v1	Cufflinks	exon	18261151	18261399	.	+	.	gene_id "XLOC_017313"; transcript_id "TCONS_00030385"; exon_number "10"; gene_name "ENSCGRG00001021744.1"; oId "ENSCGRT00001027813.1"; nearest_ref "ENSCGRT00001027813.1"; class_code "="; tss_id "TSS22574"; p_id "P15164";
LT883676v1	Cufflinks	exon	18261151	18261399	.	+	.	gene_id "XLOC_017313"; transcript_id "TCONS_00030386"; exon_number "9"; gene_name "ENSCGRG00001021744.1"; oId "ENSCGRT00001027816.1"; nearest_ref "ENSCGRT00001027816.1"; class_code "="; tss_id "TSS22574"; p_id "P15166";
LT883676v1	Cufflinks	exon	18261151	18261399	.	+	.	gene_id "XLOC_017313"; transcript_id "TCONS_00030384"; exon_number "10"; gene_name "ENSCGRG00001021744.1"; oId "ENSCGRT00001027809.1"; nearest_ref "ENSCGRT00001027809.1"; class_code "="; tss_id "TSS22574"; p_id "P15165";
LT883676v1	Cufflinks	exon	18261151	18261399	.	+	.	gene_id "XLOC_017313"; transcript_id "TCONS_00030383"; exon_number "11"; gene_name "ENSCGRG00001021744.1"; oId "ENSCGRT00001027804.1"; nearest_ref "ENSCGRT00001027804.1"; class_code "="; tss_id "TSS22574"; p_id "P15167";
LT883676v1	Cufflinks	exon	18261151	18261399	.	+	.	gene_id "XLOC_017313"; transcript_id "TCONS_00030389"; exon_number "9"; gene_name "ENSCGRG00001021744.1"; oId "CUFF.13782.4"; nearest_ref "ENSCGRT00001027816.1"; class_code "="; tss_id "TSS22574"; p_id "P15166";
LT883676v1	Cufflinks	exon	18261151	18261399	.	+	.	gene_id "XLOC_017313"; transcript_id "TCONS_00030390"; exon_number "9"; gene_name "ENSCGRG00001021744.1"; oId "CUFF.13782.5"; nearest_ref "ENSCGRT00001027804.1"; class_code "j"; tss_id "TSS22574";
LT883676v1	Cufflinks	exon	18261151	18261399	.	+	.	gene_id "XLOC_017313"; transcript_id "TCONS_00030388"; exon_number "11"; gene_name "ENSCGRG00001021744.1"; oId "CUFF.13782.3"; nearest_ref "ENSCGRT00001027804.1"; class_code "j"; tss_id "TSS22574";
LT883676v1	Cufflinks	exon	18261151	18261399	.	+	.	gene_id "XLOC_017313"; transcript_id "TCONS_00030387"; exon_number "9"; gene_name "ENSCGRG00001021744.1"; oId "CUFF.13782.2"; nearest_ref "ENSCGRT00001027804.1"; class_code "j"; tss_id "TSS22574";
LT883676v1	Cufflinks	exon	18261151	18261399	.	+	.	gene_id "XLOC_017313"; transcript_id "TCONS_00030391"; exon_number "10"; gene_name "ENSCGRG00001021744.1"; oId "ENSCGRT00001027821.1"; nearest_ref "ENSCGRT00001027821.1"; class_code "="; tss_id "TSS22575"; p_id "P15168";
LT883676v1	Cufflinks	exon	18263705	18263838	.	+	.	gene_id "XLOC_017313"; transcript_id "TCONS_00030385"; exon_number "11"; gene_name "ENSCGRG00001021744.1"; oId "ENSCGRT00001027813.1"; nearest_ref "ENSCGRT00001027813.1"; class_code "="; tss_id "TSS22574"; p_id "P15164";
LT883676v1	Cufflinks	exon	18263705	18263838	.	+	.	gene_id "XLOC_017313"; transcript_id "TCONS_00030386"; exon_number "10"; gene_name "ENSCGRG00001021744.1"; oId "ENSCGRT00001027816.1"; nearest_ref "ENSCGRT00001027816.1"; class_code "="; tss_id "TSS22574"; p_id "P15166";
LT883676v1	Cufflinks	exon	18263705	18263838	.	+	.	gene_id "XLOC_017313"; transcript_id "TCONS_00030384"; exon_number "11"; gene_name "ENSCGRG00001021744.1"; oId "ENSCGRT00001027809.1"; nearest_ref "ENSCGRT00001027809.1"; class_code "="; tss_id "TSS22574"; p_id "P15165";
LT883676v1	Cufflinks	exon	18263705	18263838	.	+	.	gene_id "XLOC_017313"; transcript_id "TCONS_00030383"; exon_number "12"; gene_name "ENSCGRG00001021744.1"; oId "ENSCGRT00001027804.1"; nearest_ref "ENSCGRT00001027804.1"; class_code "="; tss_id "TSS22574"; p_id "P15167";
LT883676v1	Cufflinks	exon	18263705	18263838	.	+	.	gene_id "XLOC_017313"; transcript_id "TCONS_00030389"; exon_number "10"; gene_name "ENSCGRG00001021744.1"; oId "CUFF.13782.4"; nearest_ref "ENSCGRT00001027816.1"; class_code "="; tss_id "TSS22574"; p_id "P15166";
LT883676v1	Cufflinks	exon	18263705	18263838	.	+	.	gene_id "XLOC_017313"; transcript_id "TCONS_00030390"; exon_number "10"; gene_name "ENSCGRG00001021744.1"; oId "CUFF.13782.5"; nearest_ref "ENSCGRT00001027804.1"; class_code "j"; tss_id "TSS22574";
LT883676v1	Cufflinks	exon	18263705	18263838	.	+	.	gene_id "XLOC_017313"; transcript_id "TCONS_00030388"; exon_number "12"; gene_name "ENSCGRG00001021744.1"; oId "CUFF.13782.3"; nearest_ref "ENSCGRT00001027804.1"; class_code "j"; tss_id "TSS22574";
LT883676v1	Cufflinks	exon	18263705	18263838	.	+	.	gene_id "XLOC_017313"; transcript_id "TCONS_00030387"; exon_number "10"; gene_name "ENSCGRG00001021744.1"; oId "CUFF.13782.2"; nearest_ref "ENSCGRT00001027804.1"; class_code "j"; tss_id "TSS22574";
LT883676v1	Cufflinks	exon	18263705	18263838	.	+	.	gene_id "XLOC_017313"; transcript_id "TCONS_00030391"; exon_number "11"; gene_name "ENSCGRG00001021744.1"; oId "ENSCGRT00001027821.1"; nearest_ref "ENSCGRT00001027821.1"; class_code "="; tss_id "TSS22575"; p_id "P15168";
LT883676v1	Cufflinks	exon	18273053	18273165	.	+	.	gene_id "XLOC_017313"; transcript_id "TCONS_00030385"; exon_number "12"; gene_name "ENSCGRG00001021744.1"; oId "ENSCGRT00001027813.1"; nearest_ref "ENSCGRT00001027813.1"; class_code "="; tss_id "TSS22574"; p_id "P15164";
LT883676v1	Cufflinks	exon	18273053	18273165	.	+	.	gene_id "XLOC_017313"; transcript_id "TCONS_00030386"; exon_number "11"; gene_name "ENSCGRG00001021744.1"; oId "ENSCGRT00001027816.1"; nearest_ref "ENSCGRT00001027816.1"; class_code "="; tss_id "TSS22574"; p_id "P15166";
LT883676v1	Cufflinks	exon	18273053	18273165	.	+	.	gene_id "XLOC_017313"; transcript_id "TCONS_00030384"; exon_number "12"; gene_name "ENSCGRG00001021744.1"; oId "ENSCGRT00001027809.1"; nearest_ref "ENSCGRT00001027809.1"; class_code "="; tss_id "TSS22574"; p_id "P15165";
LT883676v1	Cufflinks	exon	18273053	18273165	.	+	.	gene_id "XLOC_017313"; transcript_id "TCONS_00030383"; exon_number "13"; gene_name "ENSCGRG00001021744.1"; oId "ENSCGRT00001027804.1"; nearest_ref "ENSCGRT00001027804.1"; class_code "="; tss_id "TSS22574"; p_id "P15167";
LT883676v1	Cufflinks	exon	18273053	18273165	.	+	.	gene_id "XLOC_017313"; transcript_id "TCONS_00030389"; exon_number "11"; gene_name "ENSCGRG00001021744.1"; oId "CUFF.13782.4"; nearest_ref "ENSCGRT00001027816.1"; class_code "="; tss_id "TSS22574"; p_id "P15166";
LT883676v1	Cufflinks	exon	18273053	18273165	.	+	.	gene_id "XLOC_017313"; transcript_id "TCONS_00030390"; exon_number "11"; gene_name "ENSCGRG00001021744.1"; oId "CUFF.13782.5"; nearest_ref "ENSCGRT00001027804.1"; class_code "j"; tss_id "TSS22574";
LT883676v1	Cufflinks	exon	18273053	18273165	.	+	.	gene_id "XLOC_017313"; transcript_id "TCONS_00030388"; exon_number "13"; gene_name "ENSCGRG00001021744.1"; oId "CUFF.13782.3"; nearest_ref "ENSCGRT00001027804.1"; class_code "j"; tss_id "TSS22574";
LT883676v1	Cufflinks	exon	18273053	18273165	.	+	.	gene_id "XLOC_017313"; transcript_id "TCONS_00030387"; exon_number "11"; gene_name "ENSCGRG00001021744.1"; oId "CUFF.13782.2"; nearest_ref "ENSCGRT00001027804.1"; class_code "j"; tss_id "TSS22574";
LT883676v1	Cufflinks	exon	18273053	18273165	.	+	.	gene_id "XLOC_017313"; transcript_id "TCONS_00030391"; exon_number "12"; gene_name "ENSCGRG00001021744.1"; oId "ENSCGRT00001027821.1"; nearest_ref "ENSCGRT00001027821.1"; class_code "="; tss_id "TSS22575"; p_id "P15168";
LT883676v1	Cufflinks	exon	18273347	18273409	.	+	.	gene_id "XLOC_017313"; transcript_id "TCONS_00030385"; exon_number "13"; gene_name "ENSCGRG00001021744.1"; oId "ENSCGRT00001027813.1"; nearest_ref "ENSCGRT00001027813.1"; class_code "="; tss_id "TSS22574"; p_id "P15164";
LT883676v1	Cufflinks	exon	18273347	18273409	.	+	.	gene_id "XLOC_017313"; transcript_id "TCONS_00030386"; exon_number "12"; gene_name "ENSCGRG00001021744.1"; oId "ENSCGRT00001027816.1"; nearest_ref "ENSCGRT00001027816.1"; class_code "="; tss_id "TSS22574"; p_id "P15166";
LT883676v1	Cufflinks	exon	18273347	18273409	.	+	.	gene_id "XLOC_017313"; transcript_id "TCONS_00030384"; exon_number "13"; gene_name "ENSCGRG00001021744.1"; oId "ENSCGRT00001027809.1"; nearest_ref "ENSCGRT00001027809.1"; class_code "="; tss_id "TSS22574"; p_id "P15165";
LT883676v1	Cufflinks	exon	18273347	18273409	.	+	.	gene_id "XLOC_017313"; transcript_id "TCONS_00030383"; exon_number "14"; gene_name "ENSCGRG00001021744.1"; oId "ENSCGRT00001027804.1"; nearest_ref "ENSCGRT00001027804.1"; class_code "="; tss_id "TSS22574"; p_id "P15167";
LT883676v1	Cufflinks	exon	18273347	18273409	.	+	.	gene_id "XLOC_017313"; transcript_id "TCONS_00030389"; exon_number "12"; gene_name "ENSCGRG00001021744.1"; oId "CUFF.13782.4"; nearest_ref "ENSCGRT00001027816.1"; class_code "="; tss_id "TSS22574"; p_id "P15166";
LT883676v1	Cufflinks	exon	18273347	18273409	.	+	.	gene_id "XLOC_017313"; transcript_id "TCONS_00030390"; exon_number "12"; gene_name "ENSCGRG00001021744.1"; oId "CUFF.13782.5"; nearest_ref "ENSCGRT00001027804.1"; class_code "j"; tss_id "TSS22574";
LT883676v1	Cufflinks	exon	18273347	18273409	.	+	.	gene_id "XLOC_017313"; transcript_id "TCONS_00030388"; exon_number "14"; gene_name "ENSCGRG00001021744.1"; oId "CUFF.13782.3"; nearest_ref "ENSCGRT00001027804.1"; class_code "j"; tss_id "TSS22574";
LT883676v1	Cufflinks	exon	18273347	18273409	.	+	.	gene_id "XLOC_017313"; transcript_id "TCONS_00030387"; exon_number "12"; gene_name "ENSCGRG00001021744.1"; oId "CUFF.13782.2"; nearest_ref "ENSCGRT00001027804.1"; class_code "j"; tss_id "TSS22574";
LT883676v1	Cufflinks	exon	18273347	18273409	.	+	.	gene_id "XLOC_017313"; transcript_id "TCONS_00030391"; exon_number "13"; gene_name "ENSCGRG00001021744.1"; oId "ENSCGRT00001027821.1"; nearest_ref "ENSCGRT00001027821.1"; class_code "="; tss_id "TSS22575"; p_id "P15168";
LT883676v1	Cufflinks	exon	18280396	18281328	.	+	.	gene_id "XLOC_017313"; transcript_id "TCONS_00030385"; exon_number "14"; gene_name "ENSCGRG00001021744.1"; oId "ENSCGRT00001027813.1"; nearest_ref "ENSCGRT00001027813.1"; class_code "="; tss_id "TSS22574"; p_id "P15164";
LT883676v1	Cufflinks	exon	18280396	18281328	.	+	.	gene_id "XLOC_017313"; transcript_id "TCONS_00030386"; exon_number "13"; gene_name "ENSCGRG00001021744.1"; oId "ENSCGRT00001027816.1"; nearest_ref "ENSCGRT00001027816.1"; class_code "="; tss_id "TSS22574"; p_id "P15166";
LT883676v1	Cufflinks	exon	18280396	18281353	.	+	.	gene_id "XLOC_017313"; transcript_id "TCONS_00030384"; exon_number "14"; gene_name "ENSCGRG00001021744.1"; oId "ENSCGRT00001027809.1"; nearest_ref "ENSCGRT00001027809.1"; class_code "="; tss_id "TSS22574"; p_id "P15165";
LT883676v1	Cufflinks	exon	18280396	18281328	.	+	.	gene_id "XLOC_017313"; transcript_id "TCONS_00030383"; exon_number "15"; gene_name "ENSCGRG00001021744.1"; oId "ENSCGRT00001027804.1"; nearest_ref "ENSCGRT00001027804.1"; class_code "="; tss_id "TSS22574"; p_id "P15167";
LT883676v1	Cufflinks	exon	18280396	18281328	.	+	.	gene_id "XLOC_017313"; transcript_id "TCONS_00030389"; exon_number "13"; gene_name "ENSCGRG00001021744.1"; oId "CUFF.13782.4"; nearest_ref "ENSCGRT00001027816.1"; class_code "="; tss_id "TSS22574"; p_id "P15166";
LT883676v1	Cufflinks	exon	18280396	18281328	.	+	.	gene_id "XLOC_017313"; transcript_id "TCONS_00030390"; exon_number "13"; gene_name "ENSCGRG00001021744.1"; oId "CUFF.13782.5"; nearest_ref "ENSCGRT00001027804.1"; class_code "j"; tss_id "TSS22574";
LT883676v1	Cufflinks	exon	18280396	18281328	.	+	.	gene_id "XLOC_017313"; transcript_id "TCONS_00030388"; exon_number "15"; gene_name "ENSCGRG00001021744.1"; oId "CUFF.13782.3"; nearest_ref "ENSCGRT00001027804.1"; class_code "j"; tss_id "TSS22574";
LT883676v1	Cufflinks	exon	18280396	18281328	.	+	.	gene_id "XLOC_017313"; transcript_id "TCONS_00030387"; exon_number "13"; gene_name "ENSCGRG00001021744.1"; oId "CUFF.13782.2"; nearest_ref "ENSCGRT00001027804.1"; class_code "j"; tss_id "TSS22574";
LT883676v1	Cufflinks	exon	18280396	18281328	.	+	.	gene_id "XLOC_017313"; transcript_id "TCONS_00030391"; exon_number "14"; gene_name "ENSCGRG00001021744.1"; oId "ENSCGRT00001027821.1"; nearest_ref "ENSCGRT00001027821.1"; class_code "="; tss_id "TSS22575"; p_id "P15168";
LT883676v1	Cufflinks	exon	18290897	18291417	.	+	.	gene_id "XLOC_017313"; transcript_id "TCONS_00030384"; exon_number "15"; gene_name "ENSCGRG00001021744.1"; oId "ENSCGRT00001027809.1"; nearest_ref "ENSCGRT00001027809.1"; class_code "="; tss_id "TSS22574"; p_id "P15165";
LT883676v1	Cufflinks	exon	18290959	18291417	.	+	.	gene_id "XLOC_017313"; transcript_id "TCONS_00030390"; exon_number "14"; gene_name "ENSCGRG00001021744.1"; oId "CUFF.13782.5"; nearest_ref "ENSCGRT00001027804.1"; class_code "j"; tss_id "TSS22574";
LT883676v1	Cufflinks	exon	18290959	18291417	.	+	.	gene_id "XLOC_017313"; transcript_id "TCONS_00030388"; exon_number "16"; gene_name "ENSCGRG00001021744.1"; oId "CUFF.13782.3"; nearest_ref "ENSCGRT00001027804.1"; class_code "j"; tss_id "TSS22574";
LT883676v1	Cufflinks	exon	18290959	18291417	.	+	.	gene_id "XLOC_017313"; transcript_id "TCONS_00030387"; exon_number "14"; gene_name "ENSCGRG00001021744.1"; oId "CUFF.13782.2"; nearest_ref "ENSCGRT00001027804.1"; class_code "j"; tss_id "TSS22574";
LT883676v1	Cufflinks	exon	18290959	18291417	.	+	.	gene_id "XLOC_017313"; transcript_id "TCONS_00030391"; exon_number "15"; gene_name "ENSCGRG00001021744.1"; oId "ENSCGRT00001027821.1"; nearest_ref "ENSCGRT00001027821.1"; class_code "="; tss_id "TSS22575"; p_id "P15168";
LT883676v1	Cufflinks	exon	18291055	18291417	.	+	.	gene_id "XLOC_017313"; transcript_id "TCONS_00030385"; exon_number "15"; gene_name "ENSCGRG00001021744.1"; oId "ENSCGRT00001027813.1"; nearest_ref "ENSCGRT00001027813.1"; class_code "="; tss_id "TSS22574"; p_id "P15164";
LT883676v1	Cufflinks	exon	18291055	18291417	.	+	.	gene_id "XLOC_017313"; transcript_id "TCONS_00030386"; exon_number "14"; gene_name "ENSCGRG00001021744.1"; oId "ENSCGRT00001027816.1"; nearest_ref "ENSCGRT00001027816.1"; class_code "="; tss_id "TSS22574"; p_id "P15166";
LT883676v1	Cufflinks	exon	18291055	18291417	.	+	.	gene_id "XLOC_017313"; transcript_id "TCONS_00030383"; exon_number "16"; gene_name "ENSCGRG00001021744.1"; oId "ENSCGRT00001027804.1"; nearest_ref "ENSCGRT00001027804.1"; class_code "="; tss_id "TSS22574"; p_id "P15167";
LT883676v1	Cufflinks	exon	18291055	18291417	.	+	.	gene_id "XLOC_017313"; transcript_id "TCONS_00030389"; exon_number "14"; gene_name "ENSCGRG00001021744.1"; oId "CUFF.13782.4"; nearest_ref "ENSCGRT00001027816.1"; class_code "="; tss_id "TSS22574"; p_id "P15166";
LT883676v1	Cufflinks	exon	18294565	18294728	.	+	.	gene_id "XLOC_017313"; transcript_id "TCONS_00030385"; exon_number "16"; gene_name "ENSCGRG00001021744.1"; oId "ENSCGRT00001027813.1"; nearest_ref "ENSCGRT00001027813.1"; class_code "="; tss_id "TSS22574"; p_id "P15164";
LT883676v1	Cufflinks	exon	18294565	18294728	.	+	.	gene_id "XLOC_017313"; transcript_id "TCONS_00030386"; exon_number "15"; gene_name "ENSCGRG00001021744.1"; oId "ENSCGRT00001027816.1"; nearest_ref "ENSCGRT00001027816.1"; class_code "="; tss_id "TSS22574"; p_id "P15166";
LT883676v1	Cufflinks	exon	18294565	18294728	.	+	.	gene_id "XLOC_017313"; transcript_id "TCONS_00030384"; exon_number "16"; gene_name "ENSCGRG00001021744.1"; oId "ENSCGRT00001027809.1"; nearest_ref "ENSCGRT00001027809.1"; class_code "="; tss_id "TSS22574"; p_id "P15165";
LT883676v1	Cufflinks	exon	18294565	18294728	.	+	.	gene_id "XLOC_017313"; transcript_id "TCONS_00030383"; exon_number "17"; gene_name "ENSCGRG00001021744.1"; oId "ENSCGRT00001027804.1"; nearest_ref "ENSCGRT00001027804.1"; class_code "="; tss_id "TSS22574"; p_id "P15167";
LT883676v1	Cufflinks	exon	18294565	18294728	.	+	.	gene_id "XLOC_017313"; transcript_id "TCONS_00030389"; exon_number "15"; gene_name "ENSCGRG00001021744.1"; oId "CUFF.13782.4"; nearest_ref "ENSCGRT00001027816.1"; class_code "="; tss_id "TSS22574"; p_id "P15166";
LT883676v1	Cufflinks	exon	18294565	18294728	.	+	.	gene_id "XLOC_017313"; transcript_id "TCONS_00030390"; exon_number "15"; gene_name "ENSCGRG00001021744.1"; oId "CUFF.13782.5"; nearest_ref "ENSCGRT00001027804.1"; class_code "j"; tss_id "TSS22574";
LT883676v1	Cufflinks	exon	18294565	18294728	.	+	.	gene_id "XLOC_017313"; transcript_id "TCONS_00030388"; exon_number "17"; gene_name "ENSCGRG00001021744.1"; oId "CUFF.13782.3"; nearest_ref "ENSCGRT00001027804.1"; class_code "j"; tss_id "TSS22574";
LT883676v1	Cufflinks	exon	18294565	18294728	.	+	.	gene_id "XLOC_017313"; transcript_id "TCONS_00030387"; exon_number "15"; gene_name "ENSCGRG00001021744.1"; oId "CUFF.13782.2"; nearest_ref "ENSCGRT00001027804.1"; class_code "j"; tss_id "TSS22574";
LT883676v1	Cufflinks	exon	18294565	18294728	.	+	.	gene_id "XLOC_017313"; transcript_id "TCONS_00030391"; exon_number "16"; gene_name "ENSCGRG00001021744.1"; oId "ENSCGRT00001027821.1"; nearest_ref "ENSCGRT00001027821.1"; class_code "="; tss_id "TSS22575"; p_id "P15168";
LT883676v1	Cufflinks	exon	18295797	18295850	.	+	.	gene_id "XLOC_017313"; transcript_id "TCONS_00030385"; exon_number "17"; gene_name "ENSCGRG00001021744.1"; oId "ENSCGRT00001027813.1"; nearest_ref "ENSCGRT00001027813.1"; class_code "="; tss_id "TSS22574"; p_id "P15164";
LT883676v1	Cufflinks	exon	18295797	18295850	.	+	.	gene_id "XLOC_017313"; transcript_id "TCONS_00030386"; exon_number "16"; gene_name "ENSCGRG00001021744.1"; oId "ENSCGRT00001027816.1"; nearest_ref "ENSCGRT00001027816.1"; class_code "="; tss_id "TSS22574"; p_id "P15166";
LT883676v1	Cufflinks	exon	18295797	18295850	.	+	.	gene_id "XLOC_017313"; transcript_id "TCONS_00030384"; exon_number "17"; gene_name "ENSCGRG00001021744.1"; oId "ENSCGRT00001027809.1"; nearest_ref "ENSCGRT00001027809.1"; class_code "="; tss_id "TSS22574"; p_id "P15165";
LT883676v1	Cufflinks	exon	18295797	18295850	.	+	.	gene_id "XLOC_017313"; transcript_id "TCONS_00030383"; exon_number "18"; gene_name "ENSCGRG00001021744.1"; oId "ENSCGRT00001027804.1"; nearest_ref "ENSCGRT00001027804.1"; class_code "="; tss_id "TSS22574"; p_id "P15167";
LT883676v1	Cufflinks	exon	18295797	18295850	.	+	.	gene_id "XLOC_017313"; transcript_id "TCONS_00030389"; exon_number "16"; gene_name "ENSCGRG00001021744.1"; oId "CUFF.13782.4"; nearest_ref "ENSCGRT00001027816.1"; class_code "="; tss_id "TSS22574"; p_id "P15166";
LT883676v1	Cufflinks	exon	18295797	18295850	.	+	.	gene_id "XLOC_017313"; transcript_id "TCONS_00030390"; exon_number "16"; gene_name "ENSCGRG00001021744.1"; oId "CUFF.13782.5"; nearest_ref "ENSCGRT00001027804.1"; class_code "j"; tss_id "TSS22574";
LT883676v1	Cufflinks	exon	18295797	18295850	.	+	.	gene_id "XLOC_017313"; transcript_id "TCONS_00030388"; exon_number "18"; gene_name "ENSCGRG00001021744.1"; oId "CUFF.13782.3"; nearest_ref "ENSCGRT00001027804.1"; class_code "j"; tss_id "TSS22574";
LT883676v1	Cufflinks	exon	18295797	18295850	.	+	.	gene_id "XLOC_017313"; transcript_id "TCONS_00030387"; exon_number "16"; gene_name "ENSCGRG00001021744.1"; oId "CUFF.13782.2"; nearest_ref "ENSCGRT00001027804.1"; class_code "j"; tss_id "TSS22574";
LT883676v1	Cufflinks	exon	18295797	18295850	.	+	.	gene_id "XLOC_017313"; transcript_id "TCONS_00030391"; exon_number "17"; gene_name "ENSCGRG00001021744.1"; oId "ENSCGRT00001027821.1"; nearest_ref "ENSCGRT00001027821.1"; class_code "="; tss_id "TSS22575"; p_id "P15168";
LT883676v1	Cufflinks	exon	18296554	18296650	.	+	.	gene_id "XLOC_017313"; transcript_id "TCONS_00030385"; exon_number "18"; gene_name "ENSCGRG00001021744.1"; oId "ENSCGRT00001027813.1"; nearest_ref "ENSCGRT00001027813.1"; class_code "="; tss_id "TSS22574"; p_id "P15164";
LT883676v1	Cufflinks	exon	18296554	18296650	.	+	.	gene_id "XLOC_017313"; transcript_id "TCONS_00030386"; exon_number "17"; gene_name "ENSCGRG00001021744.1"; oId "ENSCGRT00001027816.1"; nearest_ref "ENSCGRT00001027816.1"; class_code "="; tss_id "TSS22574"; p_id "P15166";
LT883676v1	Cufflinks	exon	18296554	18296650	.	+	.	gene_id "XLOC_017313"; transcript_id "TCONS_00030384"; exon_number "18"; gene_name "ENSCGRG00001021744.1"; oId "ENSCGRT00001027809.1"; nearest_ref "ENSCGRT00001027809.1"; class_code "="; tss_id "TSS22574"; p_id "P15165";
LT883676v1	Cufflinks	exon	18296554	18296650	.	+	.	gene_id "XLOC_017313"; transcript_id "TCONS_00030383"; exon_number "19"; gene_name "ENSCGRG00001021744.1"; oId "ENSCGRT00001027804.1"; nearest_ref "ENSCGRT00001027804.1"; class_code "="; tss_id "TSS22574"; p_id "P15167";
LT883676v1	Cufflinks	exon	18296554	18296650	.	+	.	gene_id "XLOC_017313"; transcript_id "TCONS_00030389"; exon_number "17"; gene_name "ENSCGRG00001021744.1"; oId "CUFF.13782.4"; nearest_ref "ENSCGRT00001027816.1"; class_code "="; tss_id "TSS22574"; p_id "P15166";
LT883676v1	Cufflinks	exon	18296554	18296650	.	+	.	gene_id "XLOC_017313"; transcript_id "TCONS_00030390"; exon_number "17"; gene_name "ENSCGRG00001021744.1"; oId "CUFF.13782.5"; nearest_ref "ENSCGRT00001027804.1"; class_code "j"; tss_id "TSS22574";
LT883676v1	Cufflinks	exon	18296554	18296650	.	+	.	gene_id "XLOC_017313"; transcript_id "TCONS_00030388"; exon_number "19"; gene_name "ENSCGRG00001021744.1"; oId "CUFF.13782.3"; nearest_ref "ENSCGRT00001027804.1"; class_code "j"; tss_id "TSS22574";
LT883676v1	Cufflinks	exon	18296554	18296650	.	+	.	gene_id "XLOC_017313"; transcript_id "TCONS_00030387"; exon_number "17"; gene_name "ENSCGRG00001021744.1"; oId "CUFF.13782.2"; nearest_ref "ENSCGRT00001027804.1"; class_code "j"; tss_id "TSS22574";
LT883676v1	Cufflinks	exon	18296554	18296650	.	+	.	gene_id "XLOC_017313"; transcript_id "TCONS_00030391"; exon_number "18"; gene_name "ENSCGRG00001021744.1"; oId "ENSCGRT00001027821.1"; nearest_ref "ENSCGRT00001027821.1"; class_code "="; tss_id "TSS22575"; p_id "P15168";
LT883676v1	Cufflinks	exon	18300027	18300175	.	+	.	gene_id "XLOC_017313"; transcript_id "TCONS_00030385"; exon_number "19"; gene_name "ENSCGRG00001021744.1"; oId "ENSCGRT00001027813.1"; nearest_ref "ENSCGRT00001027813.1"; class_code "="; tss_id "TSS22574"; p_id "P15164";
LT883676v1	Cufflinks	exon	18300027	18300175	.	+	.	gene_id "XLOC_017313"; transcript_id "TCONS_00030386"; exon_number "18"; gene_name "ENSCGRG00001021744.1"; oId "ENSCGRT00001027816.1"; nearest_ref "ENSCGRT00001027816.1"; class_code "="; tss_id "TSS22574"; p_id "P15166";
LT883676v1	Cufflinks	exon	18300027	18300175	.	+	.	gene_id "XLOC_017313"; transcript_id "TCONS_00030384"; exon_number "19"; gene_name "ENSCGRG00001021744.1"; oId "ENSCGRT00001027809.1"; nearest_ref "ENSCGRT00001027809.1"; class_code "="; tss_id "TSS22574"; p_id "P15165";
LT883676v1	Cufflinks	exon	18300027	18300175	.	+	.	gene_id "XLOC_017313"; transcript_id "TCONS_00030383"; exon_number "20"; gene_name "ENSCGRG00001021744.1"; oId "ENSCGRT00001027804.1"; nearest_ref "ENSCGRT00001027804.1"; class_code "="; tss_id "TSS22574"; p_id "P15167";
LT883676v1	Cufflinks	exon	18300027	18300175	.	+	.	gene_id "XLOC_017313"; transcript_id "TCONS_00030389"; exon_number "18"; gene_name "ENSCGRG00001021744.1"; oId "CUFF.13782.4"; nearest_ref "ENSCGRT00001027816.1"; class_code "="; tss_id "TSS22574"; p_id "P15166";
LT883676v1	Cufflinks	exon	18300027	18300175	.	+	.	gene_id "XLOC_017313"; transcript_id "TCONS_00030390"; exon_number "18"; gene_name "ENSCGRG00001021744.1"; oId "CUFF.13782.5"; nearest_ref "ENSCGRT00001027804.1"; class_code "j"; tss_id "TSS22574";
LT883676v1	Cufflinks	exon	18300027	18300175	.	+	.	gene_id "XLOC_017313"; transcript_id "TCONS_00030388"; exon_number "20"; gene_name "ENSCGRG00001021744.1"; oId "CUFF.13782.3"; nearest_ref "ENSCGRT00001027804.1"; class_code "j"; tss_id "TSS22574";
LT883676v1	Cufflinks	exon	18300027	18300175	.	+	.	gene_id "XLOC_017313"; transcript_id "TCONS_00030387"; exon_number "18"; gene_name "ENSCGRG00001021744.1"; oId "CUFF.13782.2"; nearest_ref "ENSCGRT00001027804.1"; class_code "j"; tss_id "TSS22574";
LT883676v1	Cufflinks	exon	18300027	18300175	.	+	.	gene_id "XLOC_017313"; transcript_id "TCONS_00030391"; exon_number "19"; gene_name "ENSCGRG00001021744.1"; oId "ENSCGRT00001027821.1"; nearest_ref "ENSCGRT00001027821.1"; class_code "="; tss_id "TSS22575"; p_id "P15168";
LT883676v1	Cufflinks	exon	18305738	18305848	.	+	.	gene_id "XLOC_017313"; transcript_id "TCONS_00030385"; exon_number "20"; gene_name "ENSCGRG00001021744.1"; oId "ENSCGRT00001027813.1"; nearest_ref "ENSCGRT00001027813.1"; class_code "="; tss_id "TSS22574"; p_id "P15164";
LT883676v1	Cufflinks	exon	18305738	18305848	.	+	.	gene_id "XLOC_017313"; transcript_id "TCONS_00030386"; exon_number "19"; gene_name "ENSCGRG00001021744.1"; oId "ENSCGRT00001027816.1"; nearest_ref "ENSCGRT00001027816.1"; class_code "="; tss_id "TSS22574"; p_id "P15166";
LT883676v1	Cufflinks	exon	18305738	18305848	.	+	.	gene_id "XLOC_017313"; transcript_id "TCONS_00030384"; exon_number "20"; gene_name "ENSCGRG00001021744.1"; oId "ENSCGRT00001027809.1"; nearest_ref "ENSCGRT00001027809.1"; class_code "="; tss_id "TSS22574"; p_id "P15165";
LT883676v1	Cufflinks	exon	18305738	18305848	.	+	.	gene_id "XLOC_017313"; transcript_id "TCONS_00030383"; exon_number "21"; gene_name "ENSCGRG00001021744.1"; oId "ENSCGRT00001027804.1"; nearest_ref "ENSCGRT00001027804.1"; class_code "="; tss_id "TSS22574"; p_id "P15167";
LT883676v1	Cufflinks	exon	18305738	18305848	.	+	.	gene_id "XLOC_017313"; transcript_id "TCONS_00030389"; exon_number "19"; gene_name "ENSCGRG00001021744.1"; oId "CUFF.13782.4"; nearest_ref "ENSCGRT00001027816.1"; class_code "="; tss_id "TSS22574"; p_id "P15166";
LT883676v1	Cufflinks	exon	18305738	18305848	.	+	.	gene_id "XLOC_017313"; transcript_id "TCONS_00030390"; exon_number "19"; gene_name "ENSCGRG00001021744.1"; oId "CUFF.13782.5"; nearest_ref "ENSCGRT00001027804.1"; class_code "j"; tss_id "TSS22574";
LT883676v1	Cufflinks	exon	18305738	18305848	.	+	.	gene_id "XLOC_017313"; transcript_id "TCONS_00030388"; exon_number "21"; gene_name "ENSCGRG00001021744.1"; oId "CUFF.13782.3"; nearest_ref "ENSCGRT00001027804.1"; class_code "j"; tss_id "TSS22574";
LT883676v1	Cufflinks	exon	18305738	18305848	.	+	.	gene_id "XLOC_017313"; transcript_id "TCONS_00030387"; exon_number "19"; gene_name "ENSCGRG00001021744.1"; oId "CUFF.13782.2"; nearest_ref "ENSCGRT00001027804.1"; class_code "j"; tss_id "TSS22574";
LT883676v1	Cufflinks	exon	18305738	18305848	.	+	.	gene_id "XLOC_017313"; transcript_id "TCONS_00030391"; exon_number "20"; gene_name "ENSCGRG00001021744.1"; oId "ENSCGRT00001027821.1"; nearest_ref "ENSCGRT00001027821.1"; class_code "="; tss_id "TSS22575"; p_id "P15168";
LT883676v1	Cufflinks	exon	18305983	18305992	.	+	.	gene_id "XLOC_017314"; transcript_id "TCONS_00030392"; exon_number "1"; gene_name "ENSCGRG00001021744.1"; oId "CUFF.13783.1"; nearest_ref "ENSCGRT00001027804.1"; class_code "o"; tss_id "TSS22576";
LT883676v1	Cufflinks	exon	18306232	18306267	.	+	.	gene_id "XLOC_017313"; transcript_id "TCONS_00030384"; exon_number "21"; gene_name "ENSCGRG00001021744.1"; oId "ENSCGRT00001027809.1"; nearest_ref "ENSCGRT00001027809.1"; class_code "="; tss_id "TSS22574"; p_id "P15165";
LT883676v1	Cufflinks	exon	18306232	18306267	.	+	.	gene_id "XLOC_017313"; transcript_id "TCONS_00030383"; exon_number "22"; gene_name "ENSCGRG00001021744.1"; oId "ENSCGRT00001027804.1"; nearest_ref "ENSCGRT00001027804.1"; class_code "="; tss_id "TSS22574"; p_id "P15167";
LT883676v1	Cufflinks	exon	18306232	18306267	.	+	.	gene_id "XLOC_017313"; transcript_id "TCONS_00030388"; exon_number "22"; gene_name "ENSCGRG00001021744.1"; oId "CUFF.13782.3"; nearest_ref "ENSCGRT00001027804.1"; class_code "j"; tss_id "TSS22574";
LT883676v1	Cufflinks	exon	18306232	18306267	.	+	.	gene_id "XLOC_017313"; transcript_id "TCONS_00030387"; exon_number "20"; gene_name "ENSCGRG00001021744.1"; oId "CUFF.13782.2"; nearest_ref "ENSCGRT00001027804.1"; class_code "j"; tss_id "TSS22574";
LT883676v1	Cufflinks	exon	18306232	18306267	.	+	.	gene_id "XLOC_017313"; transcript_id "TCONS_00030391"; exon_number "21"; gene_name "ENSCGRG00001021744.1"; oId "ENSCGRT00001027821.1"; nearest_ref "ENSCGRT00001027821.1"; class_code "="; tss_id "TSS22575"; p_id "P15168";
LT883676v1	Cufflinks	exon	18307350	18307478	.	+	.	gene_id "XLOC_017313"; transcript_id "TCONS_00030385"; exon_number "21"; gene_name "ENSCGRG00001021744.1"; oId "ENSCGRT00001027813.1"; nearest_ref "ENSCGRT00001027813.1"; class_code "="; tss_id "TSS22574"; p_id "P15164";
LT883676v1	Cufflinks	exon	18307350	18307478	.	+	.	gene_id "XLOC_017313"; transcript_id "TCONS_00030386"; exon_number "20"; gene_name "ENSCGRG00001021744.1"; oId "ENSCGRT00001027816.1"; nearest_ref "ENSCGRT00001027816.1"; class_code "="; tss_id "TSS22574"; p_id "P15166";
LT883676v1	Cufflinks	exon	18307350	18307478	.	+	.	gene_id "XLOC_017313"; transcript_id "TCONS_00030384"; exon_number "22"; gene_name "ENSCGRG00001021744.1"; oId "ENSCGRT00001027809.1"; nearest_ref "ENSCGRT00001027809.1"; class_code "="; tss_id "TSS22574"; p_id "P15165";
LT883676v1	Cufflinks	exon	18307350	18307478	.	+	.	gene_id "XLOC_017313"; transcript_id "TCONS_00030383"; exon_number "23"; gene_name "ENSCGRG00001021744.1"; oId "ENSCGRT00001027804.1"; nearest_ref "ENSCGRT00001027804.1"; class_code "="; tss_id "TSS22574"; p_id "P15167";
LT883676v1	Cufflinks	exon	18307350	18308144	.	+	.	gene_id "XLOC_017313"; transcript_id "TCONS_00030389"; exon_number "20"; gene_name "ENSCGRG00001021744.1"; oId "CUFF.13782.4"; nearest_ref "ENSCGRT00001027816.1"; class_code "="; tss_id "TSS22574"; p_id "P15166";
LT883676v1	Cufflinks	exon	18307350	18308144	.	+	.	gene_id "XLOC_017313"; transcript_id "TCONS_00030390"; exon_number "20"; gene_name "ENSCGRG00001021744.1"; oId "CUFF.13782.5"; nearest_ref "ENSCGRT00001027804.1"; class_code "j"; tss_id "TSS22574";
LT883676v1	Cufflinks	exon	18307350	18308144	.	+	.	gene_id "XLOC_017313"; transcript_id "TCONS_00030388"; exon_number "23"; gene_name "ENSCGRG00001021744.1"; oId "CUFF.13782.3"; nearest_ref "ENSCGRT00001027804.1"; class_code "j"; tss_id "TSS22574";
LT883676v1	Cufflinks	exon	18307350	18308144	.	+	.	gene_id "XLOC_017313"; transcript_id "TCONS_00030387"; exon_number "21"; gene_name "ENSCGRG00001021744.1"; oId "CUFF.13782.2"; nearest_ref "ENSCGRT00001027804.1"; class_code "j"; tss_id "TSS22574";
LT883676v1	Cufflinks	exon	18307350	18307693	.	+	.	gene_id "XLOC_017313"; transcript_id "TCONS_00030391"; exon_number "22"; gene_name "ENSCGRG00001021744.1"; oId "ENSCGRT00001027821.1"; nearest_ref "ENSCGRT00001027821.1"; class_code "="; tss_id "TSS22575"; p_id "P15168";
LT883676v1	Cufflinks	exon	18318213	18318909	.	+	.	gene_id "XLOC_017314"; transcript_id "TCONS_00030392"; exon_number "2"; gene_name "ENSCGRG00001021744.1"; oId "CUFF.13783.1"; nearest_ref "ENSCGRT00001027804.1"; class_code "o"; tss_id "TSS22576";
LT883676v1	Cufflinks	exon	18318780	18319376	.	-	.	gene_id "XLOC_017839"; transcript_id "TCONS_00031410"; exon_number "1"; gene_name "ENSCGRG00001010127.1"; oId "ENSCGRT00001011811.1"; nearest_ref "ENSCGRT00001011811.1"; class_code "="; tss_id "TSS23296"; p_id "P15688";
LT883676v1	Cufflinks	exon	18350643	18351771	.	-	.	gene_id "XLOC_017840"; transcript_id "TCONS_00031411"; exon_number "1"; gene_name "ENSCGRG00001018460.1"; oId "CUFF.13757.1"; nearest_ref "ENSCGRT00001023088.1"; class_code "="; tss_id "TSS23297"; p_id "P15689";
LT883676v1	Cufflinks	exon	18350643	18351771	.	-	.	gene_id "XLOC_017840"; transcript_id "TCONS_00031412"; exon_number "1"; gene_name "ENSCGRG00001018460.1"; oId "CUFF.13757.2"; nearest_ref "ENSCGRT00001023078.1"; class_code "="; tss_id "TSS23298"; p_id "P15690";
LT883676v1	Cufflinks	exon	18351586	18351771	.	-	.	gene_id "XLOC_017840"; transcript_id "TCONS_00031413"; exon_number "1"; gene_name "ENSCGRG00001018460.1"; oId "ENSCGRT00001023088.1"; nearest_ref "ENSCGRT00001023088.1"; class_code "="; tss_id "TSS23297"; p_id "P15689";
LT883676v1	Cufflinks	exon	18351586	18351771	.	-	.	gene_id "XLOC_017840"; transcript_id "TCONS_00031414"; exon_number "1"; gene_name "ENSCGRG00001018460.1"; oId "ENSCGRT00001023078.1"; nearest_ref "ENSCGRT00001023078.1"; class_code "="; tss_id "TSS23298"; p_id "P15690";
LT883676v1	Cufflinks	exon	18354039	18354112	.	-	.	gene_id "XLOC_017840"; transcript_id "TCONS_00031411"; exon_number "2"; gene_name "ENSCGRG00001018460.1"; oId "CUFF.13757.1"; nearest_ref "ENSCGRT00001023088.1"; class_code "="; tss_id "TSS23297"; p_id "P15689";
LT883676v1	Cufflinks	exon	18354039	18354112	.	-	.	gene_id "XLOC_017840"; transcript_id "TCONS_00031412"; exon_number "2"; gene_name "ENSCGRG00001018460.1"; oId "CUFF.13757.2"; nearest_ref "ENSCGRT00001023078.1"; class_code "="; tss_id "TSS23298"; p_id "P15690";
LT883676v1	Cufflinks	exon	18354039	18354112	.	-	.	gene_id "XLOC_017840"; transcript_id "TCONS_00031413"; exon_number "2"; gene_name "ENSCGRG00001018460.1"; oId "ENSCGRT00001023088.1"; nearest_ref "ENSCGRT00001023088.1"; class_code "="; tss_id "TSS23297"; p_id "P15689";
LT883676v1	Cufflinks	exon	18354039	18354112	.	-	.	gene_id "XLOC_017840"; transcript_id "TCONS_00031414"; exon_number "2"; gene_name "ENSCGRG00001018460.1"; oId "ENSCGRT00001023078.1"; nearest_ref "ENSCGRT00001023078.1"; class_code "="; tss_id "TSS23298"; p_id "P15690";
LT883676v1	Cufflinks	exon	18357251	18357294	.	-	.	gene_id "XLOC_017840"; transcript_id "TCONS_00031411"; exon_number "3"; gene_name "ENSCGRG00001018460.1"; oId "CUFF.13757.1"; nearest_ref "ENSCGRT00001023088.1"; class_code "="; tss_id "TSS23297"; p_id "P15689";
LT883676v1	Cufflinks	exon	18357251	18357294	.	-	.	gene_id "XLOC_017840"; transcript_id "TCONS_00031412"; exon_number "3"; gene_name "ENSCGRG00001018460.1"; oId "CUFF.13757.2"; nearest_ref "ENSCGRT00001023078.1"; class_code "="; tss_id "TSS23298"; p_id "P15690";
LT883676v1	Cufflinks	exon	18357251	18357294	.	-	.	gene_id "XLOC_017840"; transcript_id "TCONS_00031413"; exon_number "3"; gene_name "ENSCGRG00001018460.1"; oId "ENSCGRT00001023088.1"; nearest_ref "ENSCGRT00001023088.1"; class_code "="; tss_id "TSS23297"; p_id "P15689";
LT883676v1	Cufflinks	exon	18357251	18357294	.	-	.	gene_id "XLOC_017840"; transcript_id "TCONS_00031414"; exon_number "3"; gene_name "ENSCGRG00001018460.1"; oId "ENSCGRT00001023078.1"; nearest_ref "ENSCGRT00001023078.1"; class_code "="; tss_id "TSS23298"; p_id "P15690";
LT883676v1	Cufflinks	exon	18358015	18358147	.	-	.	gene_id "XLOC_017840"; transcript_id "TCONS_00031411"; exon_number "4"; gene_name "ENSCGRG00001018460.1"; oId "CUFF.13757.1"; nearest_ref "ENSCGRT00001023088.1"; class_code "="; tss_id "TSS23297"; p_id "P15689";
LT883676v1	Cufflinks	exon	18358015	18358147	.	-	.	gene_id "XLOC_017840"; transcript_id "TCONS_00031412"; exon_number "4"; gene_name "ENSCGRG00001018460.1"; oId "CUFF.13757.2"; nearest_ref "ENSCGRT00001023078.1"; class_code "="; tss_id "TSS23298"; p_id "P15690";
LT883676v1	Cufflinks	exon	18358015	18358147	.	-	.	gene_id "XLOC_017840"; transcript_id "TCONS_00031413"; exon_number "4"; gene_name "ENSCGRG00001018460.1"; oId "ENSCGRT00001023088.1"; nearest_ref "ENSCGRT00001023088.1"; class_code "="; tss_id "TSS23297"; p_id "P15689";
LT883676v1	Cufflinks	exon	18358015	18358147	.	-	.	gene_id "XLOC_017840"; transcript_id "TCONS_00031414"; exon_number "4"; gene_name "ENSCGRG00001018460.1"; oId "ENSCGRT00001023078.1"; nearest_ref "ENSCGRT00001023078.1"; class_code "="; tss_id "TSS23298"; p_id "P15690";
LT883676v1	Cufflinks	exon	18359994	18360065	.	-	.	gene_id "XLOC_017840"; transcript_id "TCONS_00031411"; exon_number "5"; gene_name "ENSCGRG00001018460.1"; oId "CUFF.13757.1"; nearest_ref "ENSCGRT00001023088.1"; class_code "="; tss_id "TSS23297"; p_id "P15689";
LT883676v1	Cufflinks	exon	18359994	18360065	.	-	.	gene_id "XLOC_017840"; transcript_id "TCONS_00031412"; exon_number "5"; gene_name "ENSCGRG00001018460.1"; oId "CUFF.13757.2"; nearest_ref "ENSCGRT00001023078.1"; class_code "="; tss_id "TSS23298"; p_id "P15690";
LT883676v1	Cufflinks	exon	18359994	18360065	.	-	.	gene_id "XLOC_017840"; transcript_id "TCONS_00031413"; exon_number "5"; gene_name "ENSCGRG00001018460.1"; oId "ENSCGRT00001023088.1"; nearest_ref "ENSCGRT00001023088.1"; class_code "="; tss_id "TSS23297"; p_id "P15689";
LT883676v1	Cufflinks	exon	18359994	18360065	.	-	.	gene_id "XLOC_017840"; transcript_id "TCONS_00031414"; exon_number "5"; gene_name "ENSCGRG00001018460.1"; oId "ENSCGRT00001023078.1"; nearest_ref "ENSCGRT00001023078.1"; class_code "="; tss_id "TSS23298"; p_id "P15690";
LT883676v1	Cufflinks	exon	18362005	18362115	.	-	.	gene_id "XLOC_017840"; transcript_id "TCONS_00031411"; exon_number "6"; gene_name "ENSCGRG00001018460.1"; oId "CUFF.13757.1"; nearest_ref "ENSCGRT00001023088.1"; class_code "="; tss_id "TSS23297"; p_id "P15689";
LT883676v1	Cufflinks	exon	18362005	18362115	.	-	.	gene_id "XLOC_017840"; transcript_id "TCONS_00031412"; exon_number "6"; gene_name "ENSCGRG00001018460.1"; oId "CUFF.13757.2"; nearest_ref "ENSCGRT00001023078.1"; class_code "="; tss_id "TSS23298"; p_id "P15690";
LT883676v1	Cufflinks	exon	18362005	18362115	.	-	.	gene_id "XLOC_017840"; transcript_id "TCONS_00031413"; exon_number "6"; gene_name "ENSCGRG00001018460.1"; oId "ENSCGRT00001023088.1"; nearest_ref "ENSCGRT00001023088.1"; class_code "="; tss_id "TSS23297"; p_id "P15689";
LT883676v1	Cufflinks	exon	18362005	18362115	.	-	.	gene_id "XLOC_017840"; transcript_id "TCONS_00031414"; exon_number "6"; gene_name "ENSCGRG00001018460.1"; oId "ENSCGRT00001023078.1"; nearest_ref "ENSCGRT00001023078.1"; class_code "="; tss_id "TSS23298"; p_id "P15690";
LT883676v1	Cufflinks	exon	18363837	18363880	.	-	.	gene_id "XLOC_017840"; transcript_id "TCONS_00031411"; exon_number "7"; gene_name "ENSCGRG00001018460.1"; oId "CUFF.13757.1"; nearest_ref "ENSCGRT00001023088.1"; class_code "="; tss_id "TSS23297"; p_id "P15689";
LT883676v1	Cufflinks	exon	18363837	18363880	.	-	.	gene_id "XLOC_017840"; transcript_id "TCONS_00031412"; exon_number "7"; gene_name "ENSCGRG00001018460.1"; oId "CUFF.13757.2"; nearest_ref "ENSCGRT00001023078.1"; class_code "="; tss_id "TSS23298"; p_id "P15690";
LT883676v1	Cufflinks	exon	18363837	18363880	.	-	.	gene_id "XLOC_017840"; transcript_id "TCONS_00031413"; exon_number "7"; gene_name "ENSCGRG00001018460.1"; oId "ENSCGRT00001023088.1"; nearest_ref "ENSCGRT00001023088.1"; class_code "="; tss_id "TSS23297"; p_id "P15689";
LT883676v1	Cufflinks	exon	18363837	18363880	.	-	.	gene_id "XLOC_017840"; transcript_id "TCONS_00031414"; exon_number "7"; gene_name "ENSCGRG00001018460.1"; oId "ENSCGRT00001023078.1"; nearest_ref "ENSCGRT00001023078.1"; class_code "="; tss_id "TSS23298"; p_id "P15690";
LT883676v1	Cufflinks	exon	18364468	18364531	.	-	.	gene_id "XLOC_017840"; transcript_id "TCONS_00031411"; exon_number "8"; gene_name "ENSCGRG00001018460.1"; oId "CUFF.13757.1"; nearest_ref "ENSCGRT00001023088.1"; class_code "="; tss_id "TSS23297"; p_id "P15689";
LT883676v1	Cufflinks	exon	18364468	18364531	.	-	.	gene_id "XLOC_017840"; transcript_id "TCONS_00031412"; exon_number "8"; gene_name "ENSCGRG00001018460.1"; oId "CUFF.13757.2"; nearest_ref "ENSCGRT00001023078.1"; class_code "="; tss_id "TSS23298"; p_id "P15690";
LT883676v1	Cufflinks	exon	18364468	18364531	.	-	.	gene_id "XLOC_017840"; transcript_id "TCONS_00031413"; exon_number "8"; gene_name "ENSCGRG00001018460.1"; oId "ENSCGRT00001023088.1"; nearest_ref "ENSCGRT00001023088.1"; class_code "="; tss_id "TSS23297"; p_id "P15689";
LT883676v1	Cufflinks	exon	18364468	18364531	.	-	.	gene_id "XLOC_017840"; transcript_id "TCONS_00031414"; exon_number "8"; gene_name "ENSCGRG00001018460.1"; oId "ENSCGRT00001023078.1"; nearest_ref "ENSCGRT00001023078.1"; class_code "="; tss_id "TSS23298"; p_id "P15690";
LT883676v1	Cufflinks	exon	18375043	18375115	.	-	.	gene_id "XLOC_017840"; transcript_id "TCONS_00031411"; exon_number "9"; gene_name "ENSCGRG00001018460.1"; oId "CUFF.13757.1"; nearest_ref "ENSCGRT00001023088.1"; class_code "="; tss_id "TSS23297"; p_id "P15689";
LT883676v1	Cufflinks	exon	18375043	18375115	.	-	.	gene_id "XLOC_017840"; transcript_id "TCONS_00031412"; exon_number "9"; gene_name "ENSCGRG00001018460.1"; oId "CUFF.13757.2"; nearest_ref "ENSCGRT00001023078.1"; class_code "="; tss_id "TSS23298"; p_id "P15690";
LT883676v1	Cufflinks	exon	18375043	18375115	.	-	.	gene_id "XLOC_017840"; transcript_id "TCONS_00031413"; exon_number "9"; gene_name "ENSCGRG00001018460.1"; oId "ENSCGRT00001023088.1"; nearest_ref "ENSCGRT00001023088.1"; class_code "="; tss_id "TSS23297"; p_id "P15689";
LT883676v1	Cufflinks	exon	18375043	18375115	.	-	.	gene_id "XLOC_017840"; transcript_id "TCONS_00031414"; exon_number "9"; gene_name "ENSCGRG00001018460.1"; oId "ENSCGRT00001023078.1"; nearest_ref "ENSCGRT00001023078.1"; class_code "="; tss_id "TSS23298"; p_id "P15690";
LT883676v1	Cufflinks	exon	18377012	18377100	.	-	.	gene_id "XLOC_017840"; transcript_id "TCONS_00031411"; exon_number "10"; gene_name "ENSCGRG00001018460.1"; oId "CUFF.13757.1"; nearest_ref "ENSCGRT00001023088.1"; class_code "="; tss_id "TSS23297"; p_id "P15689";
LT883676v1	Cufflinks	exon	18377012	18377100	.	-	.	gene_id "XLOC_017840"; transcript_id "TCONS_00031412"; exon_number "10"; gene_name "ENSCGRG00001018460.1"; oId "CUFF.13757.2"; nearest_ref "ENSCGRT00001023078.1"; class_code "="; tss_id "TSS23298"; p_id "P15690";
LT883676v1	Cufflinks	exon	18377012	18377100	.	-	.	gene_id "XLOC_017840"; transcript_id "TCONS_00031413"; exon_number "10"; gene_name "ENSCGRG00001018460.1"; oId "ENSCGRT00001023088.1"; nearest_ref "ENSCGRT00001023088.1"; class_code "="; tss_id "TSS23297"; p_id "P15689";
LT883676v1	Cufflinks	exon	18377012	18377100	.	-	.	gene_id "XLOC_017840"; transcript_id "TCONS_00031414"; exon_number "10"; gene_name "ENSCGRG00001018460.1"; oId "ENSCGRT00001023078.1"; nearest_ref "ENSCGRT00001023078.1"; class_code "="; tss_id "TSS23298"; p_id "P15690";
LT883676v1	Cufflinks	exon	18379393	18379550	.	-	.	gene_id "XLOC_017840"; transcript_id "TCONS_00031411"; exon_number "11"; gene_name "ENSCGRG00001018460.1"; oId "CUFF.13757.1"; nearest_ref "ENSCGRT00001023088.1"; class_code "="; tss_id "TSS23297"; p_id "P15689";
LT883676v1	Cufflinks	exon	18379393	18379550	.	-	.	gene_id "XLOC_017840"; transcript_id "TCONS_00031412"; exon_number "11"; gene_name "ENSCGRG00001018460.1"; oId "CUFF.13757.2"; nearest_ref "ENSCGRT00001023078.1"; class_code "="; tss_id "TSS23298"; p_id "P15690";
LT883676v1	Cufflinks	exon	18379393	18379550	.	-	.	gene_id "XLOC_017840"; transcript_id "TCONS_00031413"; exon_number "11"; gene_name "ENSCGRG00001018460.1"; oId "ENSCGRT00001023088.1"; nearest_ref "ENSCGRT00001023088.1"; class_code "="; tss_id "TSS23297"; p_id "P15689";
LT883676v1	Cufflinks	exon	18379393	18379550	.	-	.	gene_id "XLOC_017840"; transcript_id "TCONS_00031414"; exon_number "11"; gene_name "ENSCGRG00001018460.1"; oId "ENSCGRT00001023078.1"; nearest_ref "ENSCGRT00001023078.1"; class_code "="; tss_id "TSS23298"; p_id "P15690";
LT883676v1	Cufflinks	exon	18382850	18382941	.	-	.	gene_id "XLOC_017840"; transcript_id "TCONS_00031411"; exon_number "12"; gene_name "ENSCGRG00001018460.1"; oId "CUFF.13757.1"; nearest_ref "ENSCGRT00001023088.1"; class_code "="; tss_id "TSS23297"; p_id "P15689";
LT883676v1	Cufflinks	exon	18382850	18382941	.	-	.	gene_id "XLOC_017840"; transcript_id "TCONS_00031412"; exon_number "12"; gene_name "ENSCGRG00001018460.1"; oId "CUFF.13757.2"; nearest_ref "ENSCGRT00001023078.1"; class_code "="; tss_id "TSS23298"; p_id "P15690";
LT883676v1	Cufflinks	exon	18382850	18382941	.	-	.	gene_id "XLOC_017840"; transcript_id "TCONS_00031413"; exon_number "12"; gene_name "ENSCGRG00001018460.1"; oId "ENSCGRT00001023088.1"; nearest_ref "ENSCGRT00001023088.1"; class_code "="; tss_id "TSS23297"; p_id "P15689";
LT883676v1	Cufflinks	exon	18382850	18382941	.	-	.	gene_id "XLOC_017840"; transcript_id "TCONS_00031414"; exon_number "12"; gene_name "ENSCGRG00001018460.1"; oId "ENSCGRT00001023078.1"; nearest_ref "ENSCGRT00001023078.1"; class_code "="; tss_id "TSS23298"; p_id "P15690";
LT883676v1	Cufflinks	exon	18389322	18389381	.	-	.	gene_id "XLOC_017840"; transcript_id "TCONS_00031411"; exon_number "13"; gene_name "ENSCGRG00001018460.1"; oId "CUFF.13757.1"; nearest_ref "ENSCGRT00001023088.1"; class_code "="; tss_id "TSS23297"; p_id "P15689";
LT883676v1	Cufflinks	exon	18389322	18389381	.	-	.	gene_id "XLOC_017840"; transcript_id "TCONS_00031412"; exon_number "13"; gene_name "ENSCGRG00001018460.1"; oId "CUFF.13757.2"; nearest_ref "ENSCGRT00001023078.1"; class_code "="; tss_id "TSS23298"; p_id "P15690";
LT883676v1	Cufflinks	exon	18389322	18389381	.	-	.	gene_id "XLOC_017840"; transcript_id "TCONS_00031413"; exon_number "13"; gene_name "ENSCGRG00001018460.1"; oId "ENSCGRT00001023088.1"; nearest_ref "ENSCGRT00001023088.1"; class_code "="; tss_id "TSS23297"; p_id "P15689";
LT883676v1	Cufflinks	exon	18389322	18389381	.	-	.	gene_id "XLOC_017840"; transcript_id "TCONS_00031414"; exon_number "13"; gene_name "ENSCGRG00001018460.1"; oId "ENSCGRT00001023078.1"; nearest_ref "ENSCGRT00001023078.1"; class_code "="; tss_id "TSS23298"; p_id "P15690";
LT883676v1	Cufflinks	exon	18391136	18391242	.	-	.	gene_id "XLOC_017840"; transcript_id "TCONS_00031411"; exon_number "14"; gene_name "ENSCGRG00001018460.1"; oId "CUFF.13757.1"; nearest_ref "ENSCGRT00001023088.1"; class_code "="; tss_id "TSS23297"; p_id "P15689";
LT883676v1	Cufflinks	exon	18391136	18391242	.	-	.	gene_id "XLOC_017840"; transcript_id "TCONS_00031412"; exon_number "14"; gene_name "ENSCGRG00001018460.1"; oId "CUFF.13757.2"; nearest_ref "ENSCGRT00001023078.1"; class_code "="; tss_id "TSS23298"; p_id "P15690";
LT883676v1	Cufflinks	exon	18391136	18391242	.	-	.	gene_id "XLOC_017840"; transcript_id "TCONS_00031413"; exon_number "14"; gene_name "ENSCGRG00001018460.1"; oId "ENSCGRT00001023088.1"; nearest_ref "ENSCGRT00001023088.1"; class_code "="; tss_id "TSS23297"; p_id "P15689";
LT883676v1	Cufflinks	exon	18391136	18391242	.	-	.	gene_id "XLOC_017840"; transcript_id "TCONS_00031414"; exon_number "14"; gene_name "ENSCGRG00001018460.1"; oId "ENSCGRT00001023078.1"; nearest_ref "ENSCGRT00001023078.1"; class_code "="; tss_id "TSS23298"; p_id "P15690";
LT883676v1	Cufflinks	exon	18391286	18391316	.	-	.	gene_id "XLOC_017840"; transcript_id "TCONS_00031411"; exon_number "15"; gene_name "ENSCGRG00001018460.1"; oId "CUFF.13757.1"; nearest_ref "ENSCGRT00001023088.1"; class_code "="; tss_id "TSS23297"; p_id "P15689";
LT883676v1	Cufflinks	exon	18391286	18391316	.	-	.	gene_id "XLOC_017840"; transcript_id "TCONS_00031413"; exon_number "15"; gene_name "ENSCGRG00001018460.1"; oId "ENSCGRT00001023088.1"; nearest_ref "ENSCGRT00001023088.1"; class_code "="; tss_id "TSS23297"; p_id "P15689";
LT883676v1	Cufflinks	exon	18395638	18395765	.	-	.	gene_id "XLOC_017840"; transcript_id "TCONS_00031415"; exon_number "1"; gene_name "ENSCGRG00001018460.1"; oId "CUFF.13757.5"; nearest_ref "ENSCGRT00001023078.1"; class_code "j"; tss_id "TSS23299";
LT883676v1	Cufflinks	exon	18397196	18397311	.	-	.	gene_id "XLOC_017840"; transcript_id "TCONS_00031412"; exon_number "15"; gene_name "ENSCGRG00001018460.1"; oId "CUFF.13757.2"; nearest_ref "ENSCGRT00001023078.1"; class_code "="; tss_id "TSS23298"; p_id "P15690";
LT883676v1	Cufflinks	exon	18397196	18397311	.	-	.	gene_id "XLOC_017840"; transcript_id "TCONS_00031414"; exon_number "15"; gene_name "ENSCGRG00001018460.1"; oId "ENSCGRT00001023078.1"; nearest_ref "ENSCGRT00001023078.1"; class_code "="; tss_id "TSS23298"; p_id "P15690";
LT883676v1	Cufflinks	exon	18397196	18397311	.	-	.	gene_id "XLOC_017840"; transcript_id "TCONS_00031415"; exon_number "2"; gene_name "ENSCGRG00001018460.1"; oId "CUFF.13757.5"; nearest_ref "ENSCGRT00001023078.1"; class_code "j"; tss_id "TSS23299";
LT883676v1	Cufflinks	exon	18399346	18399432	.	-	.	gene_id "XLOC_017840"; transcript_id "TCONS_00031415"; exon_number "3"; gene_name "ENSCGRG00001018460.1"; oId "CUFF.13757.5"; nearest_ref "ENSCGRT00001023078.1"; class_code "j"; tss_id "TSS23299";
LT883676v1	Cufflinks	exon	18399893	18399933	.	+	.	gene_id "XLOC_017315"; transcript_id "TCONS_00030394"; exon_number "1"; gene_name "ENSCGRG00001022253.1"; oId "ENSCGRT00001028641.1"; nearest_ref "ENSCGRT00001028641.1"; class_code "="; tss_id "TSS22577"; p_id "P15169";
LT883676v1	Cufflinks	exon	18399893	18399933	.	+	.	gene_id "XLOC_017315"; transcript_id "TCONS_00030393"; exon_number "1"; gene_name "ENSCGRG00001022253.1"; oId "CUFF.14181.2"; nearest_ref "ENSCGRT00001028641.1"; class_code "j"; tss_id "TSS22577";
LT883676v1	Cufflinks	exon	18402269	18402279	.	+	.	gene_id "XLOC_017315"; transcript_id "TCONS_00030395"; exon_number "1"; gene_name "ENSCGRG00001022253.1"; oId "CUFF.14181.3"; nearest_ref "ENSCGRT00001028641.1"; class_code "j"; tss_id "TSS22578";
LT883676v1	Cufflinks	exon	18408482	18408491	.	-	.	gene_id "XLOC_017841"; transcript_id "TCONS_00031416"; exon_number "1"; gene_name "ENSCGRG00001012632.1"; oId "CUFF.14182.1"; nearest_ref "ENSCGRT00001015057.1"; class_code "o"; tss_id "TSS23300";
LT883676v1	Cufflinks	exon	18420140	18420207	.	-	.	gene_id "XLOC_017842"; transcript_id "TCONS_00031417"; exon_number "1"; gene_name "ENSCGRG00001012632.1"; oId "ENSCGRT00001015057.1"; nearest_ref "ENSCGRT00001015057.1"; class_code "="; tss_id "TSS23301"; p_id "P15691";
LT883676v1	Cufflinks	exon	18424075	18424195	.	-	.	gene_id "XLOC_017842"; transcript_id "TCONS_00031417"; exon_number "2"; gene_name "ENSCGRG00001012632.1"; oId "ENSCGRT00001015057.1"; nearest_ref "ENSCGRT00001015057.1"; class_code "="; tss_id "TSS23301"; p_id "P15691";
LT883676v1	Cufflinks	exon	18424694	18424818	.	-	.	gene_id "XLOC_017842"; transcript_id "TCONS_00031417"; exon_number "3"; gene_name "ENSCGRG00001012632.1"; oId "ENSCGRT00001015057.1"; nearest_ref "ENSCGRT00001015057.1"; class_code "="; tss_id "TSS23301"; p_id "P15691";
LT883676v1	Cufflinks	exon	18426218	18426373	.	-	.	gene_id "XLOC_017842"; transcript_id "TCONS_00031417"; exon_number "4"; gene_name "ENSCGRG00001012632.1"; oId "ENSCGRT00001015057.1"; nearest_ref "ENSCGRT00001015057.1"; class_code "="; tss_id "TSS23301"; p_id "P15691";
LT883676v1	Cufflinks	exon	18435553	18435801	.	-	.	gene_id "XLOC_017842"; transcript_id "TCONS_00031417"; exon_number "5"; gene_name "ENSCGRG00001012632.1"; oId "ENSCGRT00001015057.1"; nearest_ref "ENSCGRT00001015057.1"; class_code "="; tss_id "TSS23301"; p_id "P15691";
LT883676v1	Cufflinks	exon	18436883	18436969	.	-	.	gene_id "XLOC_017842"; transcript_id "TCONS_00031417"; exon_number "6"; gene_name "ENSCGRG00001012632.1"; oId "ENSCGRT00001015057.1"; nearest_ref "ENSCGRT00001015057.1"; class_code "="; tss_id "TSS23301"; p_id "P15691";
LT883676v1	Cufflinks	exon	18438716	18438773	.	-	.	gene_id "XLOC_017842"; transcript_id "TCONS_00031417"; exon_number "7"; gene_name "ENSCGRG00001012632.1"; oId "ENSCGRT00001015057.1"; nearest_ref "ENSCGRT00001015057.1"; class_code "="; tss_id "TSS23301"; p_id "P15691";
LT883676v1	Cufflinks	exon	18463411	18463457	.	+	.	gene_id "XLOC_017315"; transcript_id "TCONS_00030394"; exon_number "2"; gene_name "ENSCGRG00001022253.1"; oId "ENSCGRT00001028641.1"; nearest_ref "ENSCGRT00001028641.1"; class_code "="; tss_id "TSS22577"; p_id "P15169";
LT883676v1	Cufflinks	exon	18463411	18463457	.	+	.	gene_id "XLOC_017315"; transcript_id "TCONS_00030393"; exon_number "2"; gene_name "ENSCGRG00001022253.1"; oId "CUFF.14181.2"; nearest_ref "ENSCGRT00001028641.1"; class_code "j"; tss_id "TSS22577";
LT883676v1	Cufflinks	exon	18463411	18463457	.	+	.	gene_id "XLOC_017315"; transcript_id "TCONS_00030395"; exon_number "2"; gene_name "ENSCGRG00001022253.1"; oId "CUFF.14181.3"; nearest_ref "ENSCGRT00001028641.1"; class_code "j"; tss_id "TSS22578";
LT883676v1	Cufflinks	exon	18466623	18466875	.	+	.	gene_id "XLOC_017315"; transcript_id "TCONS_00030394"; exon_number "3"; gene_name "ENSCGRG00001022253.1"; oId "ENSCGRT00001028641.1"; nearest_ref "ENSCGRT00001028641.1"; class_code "="; tss_id "TSS22577"; p_id "P15169";
LT883676v1	Cufflinks	exon	18466623	18466875	.	+	.	gene_id "XLOC_017315"; transcript_id "TCONS_00030393"; exon_number "3"; gene_name "ENSCGRG00001022253.1"; oId "CUFF.14181.2"; nearest_ref "ENSCGRT00001028641.1"; class_code "j"; tss_id "TSS22577";
LT883676v1	Cufflinks	exon	18466623	18466875	.	+	.	gene_id "XLOC_017315"; transcript_id "TCONS_00030395"; exon_number "3"; gene_name "ENSCGRG00001022253.1"; oId "CUFF.14181.3"; nearest_ref "ENSCGRT00001028641.1"; class_code "j"; tss_id "TSS22578";
LT883676v1	Cufflinks	exon	18466649	18466875	.	+	.	gene_id "XLOC_017315"; transcript_id "TCONS_00030396"; exon_number "1"; gene_name "ENSCGRG00001022253.1"; oId "ENSCGRT00001028683.1"; contained_in "TCONS_00030393"; nearest_ref "ENSCGRT00001028683.1"; class_code "="; tss_id "TSS22579"; p_id "P15170";
LT883676v1	Cufflinks	exon	18487144	18487276	.	+	.	gene_id "XLOC_017315"; transcript_id "TCONS_00030394"; exon_number "4"; gene_name "ENSCGRG00001022253.1"; oId "ENSCGRT00001028641.1"; nearest_ref "ENSCGRT00001028641.1"; class_code "="; tss_id "TSS22577"; p_id "P15169";
LT883676v1	Cufflinks	exon	18487144	18487276	.	+	.	gene_id "XLOC_017315"; transcript_id "TCONS_00030393"; exon_number "4"; gene_name "ENSCGRG00001022253.1"; oId "CUFF.14181.2"; nearest_ref "ENSCGRT00001028641.1"; class_code "j"; tss_id "TSS22577";
LT883676v1	Cufflinks	exon	18487144	18487276	.	+	.	gene_id "XLOC_017315"; transcript_id "TCONS_00030395"; exon_number "4"; gene_name "ENSCGRG00001022253.1"; oId "CUFF.14181.3"; nearest_ref "ENSCGRT00001028641.1"; class_code "j"; tss_id "TSS22578";
LT883676v1	Cufflinks	exon	18487144	18487276	.	+	.	gene_id "XLOC_017315"; transcript_id "TCONS_00030396"; exon_number "2"; gene_name "ENSCGRG00001022253.1"; oId "ENSCGRT00001028683.1"; contained_in "TCONS_00030393"; nearest_ref "ENSCGRT00001028683.1"; class_code "="; tss_id "TSS22579"; p_id "P15170";
LT883676v1	Cufflinks	exon	18488760	18488898	.	+	.	gene_id "XLOC_017315"; transcript_id "TCONS_00030394"; exon_number "5"; gene_name "ENSCGRG00001022253.1"; oId "ENSCGRT00001028641.1"; nearest_ref "ENSCGRT00001028641.1"; class_code "="; tss_id "TSS22577"; p_id "P15169";
LT883676v1	Cufflinks	exon	18488760	18488898	.	+	.	gene_id "XLOC_017315"; transcript_id "TCONS_00030393"; exon_number "5"; gene_name "ENSCGRG00001022253.1"; oId "CUFF.14181.2"; nearest_ref "ENSCGRT00001028641.1"; class_code "j"; tss_id "TSS22577";
LT883676v1	Cufflinks	exon	18488760	18488898	.	+	.	gene_id "XLOC_017315"; transcript_id "TCONS_00030395"; exon_number "5"; gene_name "ENSCGRG00001022253.1"; oId "CUFF.14181.3"; nearest_ref "ENSCGRT00001028641.1"; class_code "j"; tss_id "TSS22578";
LT883676v1	Cufflinks	exon	18488760	18488898	.	+	.	gene_id "XLOC_017315"; transcript_id "TCONS_00030396"; exon_number "3"; gene_name "ENSCGRG00001022253.1"; oId "ENSCGRT00001028683.1"; contained_in "TCONS_00030393"; nearest_ref "ENSCGRT00001028683.1"; class_code "="; tss_id "TSS22579"; p_id "P15170";
LT883676v1	Cufflinks	exon	18496926	18497035	.	+	.	gene_id "XLOC_017315"; transcript_id "TCONS_00030394"; exon_number "6"; gene_name "ENSCGRG00001022253.1"; oId "ENSCGRT00001028641.1"; nearest_ref "ENSCGRT00001028641.1"; class_code "="; tss_id "TSS22577"; p_id "P15169";
LT883676v1	Cufflinks	exon	18496926	18497035	.	+	.	gene_id "XLOC_017315"; transcript_id "TCONS_00030393"; exon_number "6"; gene_name "ENSCGRG00001022253.1"; oId "CUFF.14181.2"; nearest_ref "ENSCGRT00001028641.1"; class_code "j"; tss_id "TSS22577";
LT883676v1	Cufflinks	exon	18496926	18497035	.	+	.	gene_id "XLOC_017315"; transcript_id "TCONS_00030395"; exon_number "6"; gene_name "ENSCGRG00001022253.1"; oId "CUFF.14181.3"; nearest_ref "ENSCGRT00001028641.1"; class_code "j"; tss_id "TSS22578";
LT883676v1	Cufflinks	exon	18496926	18497035	.	+	.	gene_id "XLOC_017315"; transcript_id "TCONS_00030396"; exon_number "4"; gene_name "ENSCGRG00001022253.1"; oId "ENSCGRT00001028683.1"; contained_in "TCONS_00030393"; nearest_ref "ENSCGRT00001028683.1"; class_code "="; tss_id "TSS22579"; p_id "P15170";
LT883676v1	Cufflinks	exon	18498430	18498511	.	+	.	gene_id "XLOC_017315"; transcript_id "TCONS_00030394"; exon_number "7"; gene_name "ENSCGRG00001022253.1"; oId "ENSCGRT00001028641.1"; nearest_ref "ENSCGRT00001028641.1"; class_code "="; tss_id "TSS22577"; p_id "P15169";
LT883676v1	Cufflinks	exon	18498430	18498511	.	+	.	gene_id "XLOC_017315"; transcript_id "TCONS_00030393"; exon_number "7"; gene_name "ENSCGRG00001022253.1"; oId "CUFF.14181.2"; nearest_ref "ENSCGRT00001028641.1"; class_code "j"; tss_id "TSS22577";
LT883676v1	Cufflinks	exon	18498430	18498511	.	+	.	gene_id "XLOC_017315"; transcript_id "TCONS_00030395"; exon_number "7"; gene_name "ENSCGRG00001022253.1"; oId "CUFF.14181.3"; nearest_ref "ENSCGRT00001028641.1"; class_code "j"; tss_id "TSS22578";
LT883676v1	Cufflinks	exon	18498430	18498511	.	+	.	gene_id "XLOC_017315"; transcript_id "TCONS_00030396"; exon_number "5"; gene_name "ENSCGRG00001022253.1"; oId "ENSCGRT00001028683.1"; contained_in "TCONS_00030393"; nearest_ref "ENSCGRT00001028683.1"; class_code "="; tss_id "TSS22579"; p_id "P15170";
LT883676v1	Cufflinks	exon	18499393	18499491	.	+	.	gene_id "XLOC_017315"; transcript_id "TCONS_00030394"; exon_number "8"; gene_name "ENSCGRG00001022253.1"; oId "ENSCGRT00001028641.1"; nearest_ref "ENSCGRT00001028641.1"; class_code "="; tss_id "TSS22577"; p_id "P15169";
LT883676v1	Cufflinks	exon	18499393	18499491	.	+	.	gene_id "XLOC_017315"; transcript_id "TCONS_00030393"; exon_number "8"; gene_name "ENSCGRG00001022253.1"; oId "CUFF.14181.2"; nearest_ref "ENSCGRT00001028641.1"; class_code "j"; tss_id "TSS22577";
LT883676v1	Cufflinks	exon	18499393	18499491	.	+	.	gene_id "XLOC_017315"; transcript_id "TCONS_00030395"; exon_number "8"; gene_name "ENSCGRG00001022253.1"; oId "CUFF.14181.3"; nearest_ref "ENSCGRT00001028641.1"; class_code "j"; tss_id "TSS22578";
LT883676v1	Cufflinks	exon	18499393	18499491	.	+	.	gene_id "XLOC_017315"; transcript_id "TCONS_00030396"; exon_number "6"; gene_name "ENSCGRG00001022253.1"; oId "ENSCGRT00001028683.1"; contained_in "TCONS_00030393"; nearest_ref "ENSCGRT00001028683.1"; class_code "="; tss_id "TSS22579"; p_id "P15170";
LT883676v1	Cufflinks	exon	18501106	18501212	.	+	.	gene_id "XLOC_017315"; transcript_id "TCONS_00030394"; exon_number "9"; gene_name "ENSCGRG00001022253.1"; oId "ENSCGRT00001028641.1"; nearest_ref "ENSCGRT00001028641.1"; class_code "="; tss_id "TSS22577"; p_id "P15169";
LT883676v1	Cufflinks	exon	18501106	18501212	.	+	.	gene_id "XLOC_017315"; transcript_id "TCONS_00030393"; exon_number "9"; gene_name "ENSCGRG00001022253.1"; oId "CUFF.14181.2"; nearest_ref "ENSCGRT00001028641.1"; class_code "j"; tss_id "TSS22577";
LT883676v1	Cufflinks	exon	18501106	18501212	.	+	.	gene_id "XLOC_017315"; transcript_id "TCONS_00030395"; exon_number "9"; gene_name "ENSCGRG00001022253.1"; oId "CUFF.14181.3"; nearest_ref "ENSCGRT00001028641.1"; class_code "j"; tss_id "TSS22578";
LT883676v1	Cufflinks	exon	18501106	18501212	.	+	.	gene_id "XLOC_017315"; transcript_id "TCONS_00030396"; exon_number "7"; gene_name "ENSCGRG00001022253.1"; oId "ENSCGRT00001028683.1"; contained_in "TCONS_00030393"; nearest_ref "ENSCGRT00001028683.1"; class_code "="; tss_id "TSS22579"; p_id "P15170";
LT883676v1	Cufflinks	exon	18502311	18502421	.	+	.	gene_id "XLOC_017315"; transcript_id "TCONS_00030394"; exon_number "10"; gene_name "ENSCGRG00001022253.1"; oId "ENSCGRT00001028641.1"; nearest_ref "ENSCGRT00001028641.1"; class_code "="; tss_id "TSS22577"; p_id "P15169";
LT883676v1	Cufflinks	exon	18502311	18502421	.	+	.	gene_id "XLOC_017315"; transcript_id "TCONS_00030393"; exon_number "10"; gene_name "ENSCGRG00001022253.1"; oId "CUFF.14181.2"; nearest_ref "ENSCGRT00001028641.1"; class_code "j"; tss_id "TSS22577";
LT883676v1	Cufflinks	exon	18502311	18502421	.	+	.	gene_id "XLOC_017315"; transcript_id "TCONS_00030395"; exon_number "10"; gene_name "ENSCGRG00001022253.1"; oId "CUFF.14181.3"; nearest_ref "ENSCGRT00001028641.1"; class_code "j"; tss_id "TSS22578";
LT883676v1	Cufflinks	exon	18502311	18502421	.	+	.	gene_id "XLOC_017315"; transcript_id "TCONS_00030396"; exon_number "8"; gene_name "ENSCGRG00001022253.1"; oId "ENSCGRT00001028683.1"; contained_in "TCONS_00030393"; nearest_ref "ENSCGRT00001028683.1"; class_code "="; tss_id "TSS22579"; p_id "P15170";
LT883676v1	Cufflinks	exon	18507882	18508091	.	+	.	gene_id "XLOC_017315"; transcript_id "TCONS_00030394"; exon_number "11"; gene_name "ENSCGRG00001022253.1"; oId "ENSCGRT00001028641.1"; nearest_ref "ENSCGRT00001028641.1"; class_code "="; tss_id "TSS22577"; p_id "P15169";
LT883676v1	Cufflinks	exon	18507882	18508091	.	+	.	gene_id "XLOC_017315"; transcript_id "TCONS_00030393"; exon_number "11"; gene_name "ENSCGRG00001022253.1"; oId "CUFF.14181.2"; nearest_ref "ENSCGRT00001028641.1"; class_code "j"; tss_id "TSS22577";
LT883676v1	Cufflinks	exon	18507882	18508091	.	+	.	gene_id "XLOC_017315"; transcript_id "TCONS_00030395"; exon_number "11"; gene_name "ENSCGRG00001022253.1"; oId "CUFF.14181.3"; nearest_ref "ENSCGRT00001028641.1"; class_code "j"; tss_id "TSS22578";
LT883676v1	Cufflinks	exon	18507882	18508091	.	+	.	gene_id "XLOC_017315"; transcript_id "TCONS_00030396"; exon_number "9"; gene_name "ENSCGRG00001022253.1"; oId "ENSCGRT00001028683.1"; contained_in "TCONS_00030393"; nearest_ref "ENSCGRT00001028683.1"; class_code "="; tss_id "TSS22579"; p_id "P15170";
LT883676v1	Cufflinks	exon	18512207	18512377	.	+	.	gene_id "XLOC_017315"; transcript_id "TCONS_00030394"; exon_number "12"; gene_name "ENSCGRG00001022253.1"; oId "ENSCGRT00001028641.1"; nearest_ref "ENSCGRT00001028641.1"; class_code "="; tss_id "TSS22577"; p_id "P15169";
LT883676v1	Cufflinks	exon	18512207	18512377	.	+	.	gene_id "XLOC_017315"; transcript_id "TCONS_00030393"; exon_number "12"; gene_name "ENSCGRG00001022253.1"; oId "CUFF.14181.2"; nearest_ref "ENSCGRT00001028641.1"; class_code "j"; tss_id "TSS22577";
LT883676v1	Cufflinks	exon	18512207	18512377	.	+	.	gene_id "XLOC_017315"; transcript_id "TCONS_00030395"; exon_number "12"; gene_name "ENSCGRG00001022253.1"; oId "CUFF.14181.3"; nearest_ref "ENSCGRT00001028641.1"; class_code "j"; tss_id "TSS22578";
LT883676v1	Cufflinks	exon	18512207	18512377	.	+	.	gene_id "XLOC_017315"; transcript_id "TCONS_00030396"; exon_number "10"; gene_name "ENSCGRG00001022253.1"; oId "ENSCGRT00001028683.1"; contained_in "TCONS_00030393"; nearest_ref "ENSCGRT00001028683.1"; class_code "="; tss_id "TSS22579"; p_id "P15170";
LT883676v1	Cufflinks	exon	18514887	18515048	.	+	.	gene_id "XLOC_017315"; transcript_id "TCONS_00030394"; exon_number "13"; gene_name "ENSCGRG00001022253.1"; oId "ENSCGRT00001028641.1"; nearest_ref "ENSCGRT00001028641.1"; class_code "="; tss_id "TSS22577"; p_id "P15169";
LT883676v1	Cufflinks	exon	18514887	18515048	.	+	.	gene_id "XLOC_017315"; transcript_id "TCONS_00030393"; exon_number "13"; gene_name "ENSCGRG00001022253.1"; oId "CUFF.14181.2"; nearest_ref "ENSCGRT00001028641.1"; class_code "j"; tss_id "TSS22577";
LT883676v1	Cufflinks	exon	18514887	18515048	.	+	.	gene_id "XLOC_017315"; transcript_id "TCONS_00030395"; exon_number "13"; gene_name "ENSCGRG00001022253.1"; oId "CUFF.14181.3"; nearest_ref "ENSCGRT00001028641.1"; class_code "j"; tss_id "TSS22578";
LT883676v1	Cufflinks	exon	18514887	18515048	.	+	.	gene_id "XLOC_017315"; transcript_id "TCONS_00030396"; exon_number "11"; gene_name "ENSCGRG00001022253.1"; oId "ENSCGRT00001028683.1"; contained_in "TCONS_00030393"; nearest_ref "ENSCGRT00001028683.1"; class_code "="; tss_id "TSS22579"; p_id "P15170";
LT883676v1	Cufflinks	exon	18515354	18515517	.	+	.	gene_id "XLOC_017315"; transcript_id "TCONS_00030394"; exon_number "14"; gene_name "ENSCGRG00001022253.1"; oId "ENSCGRT00001028641.1"; nearest_ref "ENSCGRT00001028641.1"; class_code "="; tss_id "TSS22577"; p_id "P15169";
LT883676v1	Cufflinks	exon	18515354	18515517	.	+	.	gene_id "XLOC_017315"; transcript_id "TCONS_00030393"; exon_number "14"; gene_name "ENSCGRG00001022253.1"; oId "CUFF.14181.2"; nearest_ref "ENSCGRT00001028641.1"; class_code "j"; tss_id "TSS22577";
LT883676v1	Cufflinks	exon	18515354	18515517	.	+	.	gene_id "XLOC_017315"; transcript_id "TCONS_00030395"; exon_number "14"; gene_name "ENSCGRG00001022253.1"; oId "CUFF.14181.3"; nearest_ref "ENSCGRT00001028641.1"; class_code "j"; tss_id "TSS22578";
LT883676v1	Cufflinks	exon	18515354	18515517	.	+	.	gene_id "XLOC_017315"; transcript_id "TCONS_00030396"; exon_number "12"; gene_name "ENSCGRG00001022253.1"; oId "ENSCGRT00001028683.1"; contained_in "TCONS_00030393"; nearest_ref "ENSCGRT00001028683.1"; class_code "="; tss_id "TSS22579"; p_id "P15170";
LT883676v1	Cufflinks	exon	18518570	18518720	.	+	.	gene_id "XLOC_017315"; transcript_id "TCONS_00030394"; exon_number "15"; gene_name "ENSCGRG00001022253.1"; oId "ENSCGRT00001028641.1"; nearest_ref "ENSCGRT00001028641.1"; class_code "="; tss_id "TSS22577"; p_id "P15169";
LT883676v1	Cufflinks	exon	18518570	18518720	.	+	.	gene_id "XLOC_017315"; transcript_id "TCONS_00030393"; exon_number "15"; gene_name "ENSCGRG00001022253.1"; oId "CUFF.14181.2"; nearest_ref "ENSCGRT00001028641.1"; class_code "j"; tss_id "TSS22577";
LT883676v1	Cufflinks	exon	18518570	18518720	.	+	.	gene_id "XLOC_017315"; transcript_id "TCONS_00030395"; exon_number "15"; gene_name "ENSCGRG00001022253.1"; oId "CUFF.14181.3"; nearest_ref "ENSCGRT00001028641.1"; class_code "j"; tss_id "TSS22578";
LT883676v1	Cufflinks	exon	18518570	18518720	.	+	.	gene_id "XLOC_017315"; transcript_id "TCONS_00030396"; exon_number "13"; gene_name "ENSCGRG00001022253.1"; oId "ENSCGRT00001028683.1"; contained_in "TCONS_00030393"; nearest_ref "ENSCGRT00001028683.1"; class_code "="; tss_id "TSS22579"; p_id "P15170";
LT883676v1	Cufflinks	exon	18520210	18520313	.	+	.	gene_id "XLOC_017315"; transcript_id "TCONS_00030394"; exon_number "16"; gene_name "ENSCGRG00001022253.1"; oId "ENSCGRT00001028641.1"; nearest_ref "ENSCGRT00001028641.1"; class_code "="; tss_id "TSS22577"; p_id "P15169";
LT883676v1	Cufflinks	exon	18520210	18520313	.	+	.	gene_id "XLOC_017315"; transcript_id "TCONS_00030393"; exon_number "16"; gene_name "ENSCGRG00001022253.1"; oId "CUFF.14181.2"; nearest_ref "ENSCGRT00001028641.1"; class_code "j"; tss_id "TSS22577";
LT883676v1	Cufflinks	exon	18520210	18520313	.	+	.	gene_id "XLOC_017315"; transcript_id "TCONS_00030395"; exon_number "16"; gene_name "ENSCGRG00001022253.1"; oId "CUFF.14181.3"; nearest_ref "ENSCGRT00001028641.1"; class_code "j"; tss_id "TSS22578";
LT883676v1	Cufflinks	exon	18520210	18520313	.	+	.	gene_id "XLOC_017315"; transcript_id "TCONS_00030396"; exon_number "14"; gene_name "ENSCGRG00001022253.1"; oId "ENSCGRT00001028683.1"; contained_in "TCONS_00030393"; nearest_ref "ENSCGRT00001028683.1"; class_code "="; tss_id "TSS22579"; p_id "P15170";
LT883676v1	Cufflinks	exon	18523843	18523924	.	+	.	gene_id "XLOC_017315"; transcript_id "TCONS_00030394"; exon_number "17"; gene_name "ENSCGRG00001022253.1"; oId "ENSCGRT00001028641.1"; nearest_ref "ENSCGRT00001028641.1"; class_code "="; tss_id "TSS22577"; p_id "P15169";
LT883676v1	Cufflinks	exon	18523843	18523924	.	+	.	gene_id "XLOC_017315"; transcript_id "TCONS_00030393"; exon_number "17"; gene_name "ENSCGRG00001022253.1"; oId "CUFF.14181.2"; nearest_ref "ENSCGRT00001028641.1"; class_code "j"; tss_id "TSS22577";
LT883676v1	Cufflinks	exon	18523843	18523924	.	+	.	gene_id "XLOC_017315"; transcript_id "TCONS_00030395"; exon_number "17"; gene_name "ENSCGRG00001022253.1"; oId "CUFF.14181.3"; nearest_ref "ENSCGRT00001028641.1"; class_code "j"; tss_id "TSS22578";
LT883676v1	Cufflinks	exon	18523843	18523924	.	+	.	gene_id "XLOC_017315"; transcript_id "TCONS_00030396"; exon_number "15"; gene_name "ENSCGRG00001022253.1"; oId "ENSCGRT00001028683.1"; contained_in "TCONS_00030393"; nearest_ref "ENSCGRT00001028683.1"; class_code "="; tss_id "TSS22579"; p_id "P15170";
LT883676v1	Cufflinks	exon	18524351	18524496	.	+	.	gene_id "XLOC_017315"; transcript_id "TCONS_00030394"; exon_number "18"; gene_name "ENSCGRG00001022253.1"; oId "ENSCGRT00001028641.1"; nearest_ref "ENSCGRT00001028641.1"; class_code "="; tss_id "TSS22577"; p_id "P15169";
LT883676v1	Cufflinks	exon	18524351	18524496	.	+	.	gene_id "XLOC_017315"; transcript_id "TCONS_00030393"; exon_number "18"; gene_name "ENSCGRG00001022253.1"; oId "CUFF.14181.2"; nearest_ref "ENSCGRT00001028641.1"; class_code "j"; tss_id "TSS22577";
LT883676v1	Cufflinks	exon	18524351	18524496	.	+	.	gene_id "XLOC_017315"; transcript_id "TCONS_00030395"; exon_number "18"; gene_name "ENSCGRG00001022253.1"; oId "CUFF.14181.3"; nearest_ref "ENSCGRT00001028641.1"; class_code "j"; tss_id "TSS22578";
LT883676v1	Cufflinks	exon	18524351	18524496	.	+	.	gene_id "XLOC_017315"; transcript_id "TCONS_00030396"; exon_number "16"; gene_name "ENSCGRG00001022253.1"; oId "ENSCGRT00001028683.1"; contained_in "TCONS_00030393"; nearest_ref "ENSCGRT00001028683.1"; class_code "="; tss_id "TSS22579"; p_id "P15170";
LT883676v1	Cufflinks	exon	18526710	18526860	.	+	.	gene_id "XLOC_017315"; transcript_id "TCONS_00030394"; exon_number "19"; gene_name "ENSCGRG00001022253.1"; oId "ENSCGRT00001028641.1"; nearest_ref "ENSCGRT00001028641.1"; class_code "="; tss_id "TSS22577"; p_id "P15169";
LT883676v1	Cufflinks	exon	18526710	18526860	.	+	.	gene_id "XLOC_017315"; transcript_id "TCONS_00030393"; exon_number "19"; gene_name "ENSCGRG00001022253.1"; oId "CUFF.14181.2"; nearest_ref "ENSCGRT00001028641.1"; class_code "j"; tss_id "TSS22577";
LT883676v1	Cufflinks	exon	18526710	18526860	.	+	.	gene_id "XLOC_017315"; transcript_id "TCONS_00030395"; exon_number "19"; gene_name "ENSCGRG00001022253.1"; oId "CUFF.14181.3"; nearest_ref "ENSCGRT00001028641.1"; class_code "j"; tss_id "TSS22578";
LT883676v1	Cufflinks	exon	18526710	18526860	.	+	.	gene_id "XLOC_017315"; transcript_id "TCONS_00030396"; exon_number "17"; gene_name "ENSCGRG00001022253.1"; oId "ENSCGRT00001028683.1"; contained_in "TCONS_00030393"; nearest_ref "ENSCGRT00001028683.1"; class_code "="; tss_id "TSS22579"; p_id "P15170";
LT883676v1	Cufflinks	exon	18528277	18528411	.	+	.	gene_id "XLOC_017315"; transcript_id "TCONS_00030394"; exon_number "20"; gene_name "ENSCGRG00001022253.1"; oId "ENSCGRT00001028641.1"; nearest_ref "ENSCGRT00001028641.1"; class_code "="; tss_id "TSS22577"; p_id "P15169";
LT883676v1	Cufflinks	exon	18528277	18528411	.	+	.	gene_id "XLOC_017315"; transcript_id "TCONS_00030393"; exon_number "20"; gene_name "ENSCGRG00001022253.1"; oId "CUFF.14181.2"; nearest_ref "ENSCGRT00001028641.1"; class_code "j"; tss_id "TSS22577";
LT883676v1	Cufflinks	exon	18528277	18528411	.	+	.	gene_id "XLOC_017315"; transcript_id "TCONS_00030395"; exon_number "20"; gene_name "ENSCGRG00001022253.1"; oId "CUFF.14181.3"; nearest_ref "ENSCGRT00001028641.1"; class_code "j"; tss_id "TSS22578";
LT883676v1	Cufflinks	exon	18528277	18528411	.	+	.	gene_id "XLOC_017315"; transcript_id "TCONS_00030396"; exon_number "18"; gene_name "ENSCGRG00001022253.1"; oId "ENSCGRT00001028683.1"; contained_in "TCONS_00030393"; nearest_ref "ENSCGRT00001028683.1"; class_code "="; tss_id "TSS22579"; p_id "P15170";
LT883676v1	Cufflinks	exon	18529742	18529888	.	+	.	gene_id "XLOC_017315"; transcript_id "TCONS_00030394"; exon_number "21"; gene_name "ENSCGRG00001022253.1"; oId "ENSCGRT00001028641.1"; nearest_ref "ENSCGRT00001028641.1"; class_code "="; tss_id "TSS22577"; p_id "P15169";
LT883676v1	Cufflinks	exon	18529742	18529888	.	+	.	gene_id "XLOC_017315"; transcript_id "TCONS_00030393"; exon_number "21"; gene_name "ENSCGRG00001022253.1"; oId "CUFF.14181.2"; nearest_ref "ENSCGRT00001028641.1"; class_code "j"; tss_id "TSS22577";
LT883676v1	Cufflinks	exon	18529742	18529888	.	+	.	gene_id "XLOC_017315"; transcript_id "TCONS_00030395"; exon_number "21"; gene_name "ENSCGRG00001022253.1"; oId "CUFF.14181.3"; nearest_ref "ENSCGRT00001028641.1"; class_code "j"; tss_id "TSS22578";
LT883676v1	Cufflinks	exon	18529742	18529888	.	+	.	gene_id "XLOC_017315"; transcript_id "TCONS_00030396"; exon_number "19"; gene_name "ENSCGRG00001022253.1"; oId "ENSCGRT00001028683.1"; contained_in "TCONS_00030393"; nearest_ref "ENSCGRT00001028683.1"; class_code "="; tss_id "TSS22579"; p_id "P15170";
LT883676v1	Cufflinks	exon	18530640	18530828	.	+	.	gene_id "XLOC_017315"; transcript_id "TCONS_00030394"; exon_number "22"; gene_name "ENSCGRG00001022253.1"; oId "ENSCGRT00001028641.1"; nearest_ref "ENSCGRT00001028641.1"; class_code "="; tss_id "TSS22577"; p_id "P15169";
LT883676v1	Cufflinks	exon	18530640	18530828	.	+	.	gene_id "XLOC_017315"; transcript_id "TCONS_00030393"; exon_number "22"; gene_name "ENSCGRG00001022253.1"; oId "CUFF.14181.2"; nearest_ref "ENSCGRT00001028641.1"; class_code "j"; tss_id "TSS22577";
LT883676v1	Cufflinks	exon	18530640	18530828	.	+	.	gene_id "XLOC_017315"; transcript_id "TCONS_00030395"; exon_number "22"; gene_name "ENSCGRG00001022253.1"; oId "CUFF.14181.3"; nearest_ref "ENSCGRT00001028641.1"; class_code "j"; tss_id "TSS22578";
LT883676v1	Cufflinks	exon	18530640	18530828	.	+	.	gene_id "XLOC_017315"; transcript_id "TCONS_00030396"; exon_number "20"; gene_name "ENSCGRG00001022253.1"; oId "ENSCGRT00001028683.1"; contained_in "TCONS_00030393"; nearest_ref "ENSCGRT00001028683.1"; class_code "="; tss_id "TSS22579"; p_id "P15170";
LT883676v1	Cufflinks	exon	18531520	18531620	.	+	.	gene_id "XLOC_017315"; transcript_id "TCONS_00030394"; exon_number "23"; gene_name "ENSCGRG00001022253.1"; oId "ENSCGRT00001028641.1"; nearest_ref "ENSCGRT00001028641.1"; class_code "="; tss_id "TSS22577"; p_id "P15169";
LT883676v1	Cufflinks	exon	18531520	18531620	.	+	.	gene_id "XLOC_017315"; transcript_id "TCONS_00030393"; exon_number "23"; gene_name "ENSCGRG00001022253.1"; oId "CUFF.14181.2"; nearest_ref "ENSCGRT00001028641.1"; class_code "j"; tss_id "TSS22577";
LT883676v1	Cufflinks	exon	18531520	18531620	.	+	.	gene_id "XLOC_017315"; transcript_id "TCONS_00030395"; exon_number "23"; gene_name "ENSCGRG00001022253.1"; oId "CUFF.14181.3"; nearest_ref "ENSCGRT00001028641.1"; class_code "j"; tss_id "TSS22578";
LT883676v1	Cufflinks	exon	18531520	18531620	.	+	.	gene_id "XLOC_017315"; transcript_id "TCONS_00030396"; exon_number "21"; gene_name "ENSCGRG00001022253.1"; oId "ENSCGRT00001028683.1"; contained_in "TCONS_00030393"; nearest_ref "ENSCGRT00001028683.1"; class_code "="; tss_id "TSS22579"; p_id "P15170";
LT883676v1	Cufflinks	exon	18532311	18532399	.	+	.	gene_id "XLOC_017315"; transcript_id "TCONS_00030394"; exon_number "24"; gene_name "ENSCGRG00001022253.1"; oId "ENSCGRT00001028641.1"; nearest_ref "ENSCGRT00001028641.1"; class_code "="; tss_id "TSS22577"; p_id "P15169";
LT883676v1	Cufflinks	exon	18532311	18532399	.	+	.	gene_id "XLOC_017315"; transcript_id "TCONS_00030393"; exon_number "24"; gene_name "ENSCGRG00001022253.1"; oId "CUFF.14181.2"; nearest_ref "ENSCGRT00001028641.1"; class_code "j"; tss_id "TSS22577";
LT883676v1	Cufflinks	exon	18532311	18532399	.	+	.	gene_id "XLOC_017315"; transcript_id "TCONS_00030395"; exon_number "24"; gene_name "ENSCGRG00001022253.1"; oId "CUFF.14181.3"; nearest_ref "ENSCGRT00001028641.1"; class_code "j"; tss_id "TSS22578";
LT883676v1	Cufflinks	exon	18532311	18532399	.	+	.	gene_id "XLOC_017315"; transcript_id "TCONS_00030396"; exon_number "22"; gene_name "ENSCGRG00001022253.1"; oId "ENSCGRT00001028683.1"; contained_in "TCONS_00030393"; nearest_ref "ENSCGRT00001028683.1"; class_code "="; tss_id "TSS22579"; p_id "P15170";
LT883676v1	Cufflinks	exon	18539707	18539831	.	+	.	gene_id "XLOC_017315"; transcript_id "TCONS_00030394"; exon_number "25"; gene_name "ENSCGRG00001022253.1"; oId "ENSCGRT00001028641.1"; nearest_ref "ENSCGRT00001028641.1"; class_code "="; tss_id "TSS22577"; p_id "P15169";
LT883676v1	Cufflinks	exon	18539707	18539831	.	+	.	gene_id "XLOC_017315"; transcript_id "TCONS_00030393"; exon_number "25"; gene_name "ENSCGRG00001022253.1"; oId "CUFF.14181.2"; nearest_ref "ENSCGRT00001028641.1"; class_code "j"; tss_id "TSS22577";
LT883676v1	Cufflinks	exon	18539707	18539831	.	+	.	gene_id "XLOC_017315"; transcript_id "TCONS_00030395"; exon_number "25"; gene_name "ENSCGRG00001022253.1"; oId "CUFF.14181.3"; nearest_ref "ENSCGRT00001028641.1"; class_code "j"; tss_id "TSS22578";
LT883676v1	Cufflinks	exon	18539707	18539831	.	+	.	gene_id "XLOC_017315"; transcript_id "TCONS_00030396"; exon_number "23"; gene_name "ENSCGRG00001022253.1"; oId "ENSCGRT00001028683.1"; contained_in "TCONS_00030393"; nearest_ref "ENSCGRT00001028683.1"; class_code "="; tss_id "TSS22579"; p_id "P15170";
LT883676v1	Cufflinks	exon	18545431	18545544	.	+	.	gene_id "XLOC_017315"; transcript_id "TCONS_00030394"; exon_number "26"; gene_name "ENSCGRG00001022253.1"; oId "ENSCGRT00001028641.1"; nearest_ref "ENSCGRT00001028641.1"; class_code "="; tss_id "TSS22577"; p_id "P15169";
LT883676v1	Cufflinks	exon	18545431	18545544	.	+	.	gene_id "XLOC_017315"; transcript_id "TCONS_00030393"; exon_number "26"; gene_name "ENSCGRG00001022253.1"; oId "CUFF.14181.2"; nearest_ref "ENSCGRT00001028641.1"; class_code "j"; tss_id "TSS22577";
LT883676v1	Cufflinks	exon	18545431	18545544	.	+	.	gene_id "XLOC_017315"; transcript_id "TCONS_00030395"; exon_number "26"; gene_name "ENSCGRG00001022253.1"; oId "CUFF.14181.3"; nearest_ref "ENSCGRT00001028641.1"; class_code "j"; tss_id "TSS22578";
LT883676v1	Cufflinks	exon	18545431	18545544	.	+	.	gene_id "XLOC_017315"; transcript_id "TCONS_00030396"; exon_number "24"; gene_name "ENSCGRG00001022253.1"; oId "ENSCGRT00001028683.1"; contained_in "TCONS_00030393"; nearest_ref "ENSCGRT00001028683.1"; class_code "="; tss_id "TSS22579"; p_id "P15170";
LT883676v1	Cufflinks	exon	18546703	18546816	.	+	.	gene_id "XLOC_017315"; transcript_id "TCONS_00030394"; exon_number "27"; gene_name "ENSCGRG00001022253.1"; oId "ENSCGRT00001028641.1"; nearest_ref "ENSCGRT00001028641.1"; class_code "="; tss_id "TSS22577"; p_id "P15169";
LT883676v1	Cufflinks	exon	18546703	18546816	.	+	.	gene_id "XLOC_017315"; transcript_id "TCONS_00030393"; exon_number "27"; gene_name "ENSCGRG00001022253.1"; oId "CUFF.14181.2"; nearest_ref "ENSCGRT00001028641.1"; class_code "j"; tss_id "TSS22577";
LT883676v1	Cufflinks	exon	18546703	18546816	.	+	.	gene_id "XLOC_017315"; transcript_id "TCONS_00030395"; exon_number "27"; gene_name "ENSCGRG00001022253.1"; oId "CUFF.14181.3"; nearest_ref "ENSCGRT00001028641.1"; class_code "j"; tss_id "TSS22578";
LT883676v1	Cufflinks	exon	18546703	18546816	.	+	.	gene_id "XLOC_017315"; transcript_id "TCONS_00030396"; exon_number "25"; gene_name "ENSCGRG00001022253.1"; oId "ENSCGRT00001028683.1"; contained_in "TCONS_00030393"; nearest_ref "ENSCGRT00001028683.1"; class_code "="; tss_id "TSS22579"; p_id "P15170";
LT883676v1	Cufflinks	exon	18547756	18547845	.	+	.	gene_id "XLOC_017315"; transcript_id "TCONS_00030394"; exon_number "28"; gene_name "ENSCGRG00001022253.1"; oId "ENSCGRT00001028641.1"; nearest_ref "ENSCGRT00001028641.1"; class_code "="; tss_id "TSS22577"; p_id "P15169";
LT883676v1	Cufflinks	exon	18547756	18547845	.	+	.	gene_id "XLOC_017315"; transcript_id "TCONS_00030393"; exon_number "28"; gene_name "ENSCGRG00001022253.1"; oId "CUFF.14181.2"; nearest_ref "ENSCGRT00001028641.1"; class_code "j"; tss_id "TSS22577";
LT883676v1	Cufflinks	exon	18547756	18547845	.	+	.	gene_id "XLOC_017315"; transcript_id "TCONS_00030395"; exon_number "28"; gene_name "ENSCGRG00001022253.1"; oId "CUFF.14181.3"; nearest_ref "ENSCGRT00001028641.1"; class_code "j"; tss_id "TSS22578";
LT883676v1	Cufflinks	exon	18547756	18547845	.	+	.	gene_id "XLOC_017315"; transcript_id "TCONS_00030396"; exon_number "26"; gene_name "ENSCGRG00001022253.1"; oId "ENSCGRT00001028683.1"; contained_in "TCONS_00030393"; nearest_ref "ENSCGRT00001028683.1"; class_code "="; tss_id "TSS22579"; p_id "P15170";
LT883676v1	Cufflinks	exon	18549315	18549433	.	+	.	gene_id "XLOC_017315"; transcript_id "TCONS_00030394"; exon_number "29"; gene_name "ENSCGRG00001022253.1"; oId "ENSCGRT00001028641.1"; nearest_ref "ENSCGRT00001028641.1"; class_code "="; tss_id "TSS22577"; p_id "P15169";
LT883676v1	Cufflinks	exon	18549315	18549433	.	+	.	gene_id "XLOC_017315"; transcript_id "TCONS_00030393"; exon_number "29"; gene_name "ENSCGRG00001022253.1"; oId "CUFF.14181.2"; nearest_ref "ENSCGRT00001028641.1"; class_code "j"; tss_id "TSS22577";
LT883676v1	Cufflinks	exon	18549315	18549433	.	+	.	gene_id "XLOC_017315"; transcript_id "TCONS_00030395"; exon_number "29"; gene_name "ENSCGRG00001022253.1"; oId "CUFF.14181.3"; nearest_ref "ENSCGRT00001028641.1"; class_code "j"; tss_id "TSS22578";
LT883676v1	Cufflinks	exon	18549315	18549433	.	+	.	gene_id "XLOC_017315"; transcript_id "TCONS_00030396"; exon_number "27"; gene_name "ENSCGRG00001022253.1"; oId "ENSCGRT00001028683.1"; contained_in "TCONS_00030393"; nearest_ref "ENSCGRT00001028683.1"; class_code "="; tss_id "TSS22579"; p_id "P15170";
LT883676v1	Cufflinks	exon	18560044	18560067	.	+	.	gene_id "XLOC_017315"; transcript_id "TCONS_00030394"; exon_number "30"; gene_name "ENSCGRG00001022253.1"; oId "ENSCGRT00001028641.1"; nearest_ref "ENSCGRT00001028641.1"; class_code "="; tss_id "TSS22577"; p_id "P15169";
LT883676v1	Cufflinks	exon	18560044	18560067	.	+	.	gene_id "XLOC_017315"; transcript_id "TCONS_00030395"; exon_number "30"; gene_name "ENSCGRG00001022253.1"; oId "CUFF.14181.3"; nearest_ref "ENSCGRT00001028641.1"; class_code "j"; tss_id "TSS22578";
LT883676v1	Cufflinks	exon	18562587	18562751	.	+	.	gene_id "XLOC_017315"; transcript_id "TCONS_00030393"; exon_number "30"; gene_name "ENSCGRG00001022253.1"; oId "CUFF.14181.2"; nearest_ref "ENSCGRT00001028641.1"; class_code "j"; tss_id "TSS22577";
LT883676v1	Cufflinks	exon	18562587	18562751	.	+	.	gene_id "XLOC_017315"; transcript_id "TCONS_00030396"; exon_number "28"; gene_name "ENSCGRG00001022253.1"; oId "ENSCGRT00001028683.1"; contained_in "TCONS_00030393"; nearest_ref "ENSCGRT00001028683.1"; class_code "="; tss_id "TSS22579"; p_id "P15170";
LT883676v1	Cufflinks	exon	18562608	18562751	.	+	.	gene_id "XLOC_017315"; transcript_id "TCONS_00030394"; exon_number "31"; gene_name "ENSCGRG00001022253.1"; oId "ENSCGRT00001028641.1"; nearest_ref "ENSCGRT00001028641.1"; class_code "="; tss_id "TSS22577"; p_id "P15169";
LT883676v1	Cufflinks	exon	18562608	18562751	.	+	.	gene_id "XLOC_017315"; transcript_id "TCONS_00030395"; exon_number "31"; gene_name "ENSCGRG00001022253.1"; oId "CUFF.14181.3"; nearest_ref "ENSCGRT00001028641.1"; class_code "j"; tss_id "TSS22578";
LT883676v1	Cufflinks	exon	18563548	18563644	.	+	.	gene_id "XLOC_017315"; transcript_id "TCONS_00030394"; exon_number "32"; gene_name "ENSCGRG00001022253.1"; oId "ENSCGRT00001028641.1"; nearest_ref "ENSCGRT00001028641.1"; class_code "="; tss_id "TSS22577"; p_id "P15169";
LT883676v1	Cufflinks	exon	18563548	18563644	.	+	.	gene_id "XLOC_017315"; transcript_id "TCONS_00030393"; exon_number "31"; gene_name "ENSCGRG00001022253.1"; oId "CUFF.14181.2"; nearest_ref "ENSCGRT00001028641.1"; class_code "j"; tss_id "TSS22577";
LT883676v1	Cufflinks	exon	18563548	18563644	.	+	.	gene_id "XLOC_017315"; transcript_id "TCONS_00030395"; exon_number "32"; gene_name "ENSCGRG00001022253.1"; oId "CUFF.14181.3"; nearest_ref "ENSCGRT00001028641.1"; class_code "j"; tss_id "TSS22578";
LT883676v1	Cufflinks	exon	18563548	18563644	.	+	.	gene_id "XLOC_017315"; transcript_id "TCONS_00030396"; exon_number "29"; gene_name "ENSCGRG00001022253.1"; oId "ENSCGRT00001028683.1"; contained_in "TCONS_00030393"; nearest_ref "ENSCGRT00001028683.1"; class_code "="; tss_id "TSS22579"; p_id "P15170";
LT883676v1	Cufflinks	exon	18564613	18564720	.	+	.	gene_id "XLOC_017315"; transcript_id "TCONS_00030394"; exon_number "33"; gene_name "ENSCGRG00001022253.1"; oId "ENSCGRT00001028641.1"; nearest_ref "ENSCGRT00001028641.1"; class_code "="; tss_id "TSS22577"; p_id "P15169";
LT883676v1	Cufflinks	exon	18564613	18564720	.	+	.	gene_id "XLOC_017315"; transcript_id "TCONS_00030393"; exon_number "32"; gene_name "ENSCGRG00001022253.1"; oId "CUFF.14181.2"; nearest_ref "ENSCGRT00001028641.1"; class_code "j"; tss_id "TSS22577";
LT883676v1	Cufflinks	exon	18564613	18564720	.	+	.	gene_id "XLOC_017315"; transcript_id "TCONS_00030395"; exon_number "33"; gene_name "ENSCGRG00001022253.1"; oId "CUFF.14181.3"; nearest_ref "ENSCGRT00001028641.1"; class_code "j"; tss_id "TSS22578";
LT883676v1	Cufflinks	exon	18564613	18564720	.	+	.	gene_id "XLOC_017315"; transcript_id "TCONS_00030396"; exon_number "30"; gene_name "ENSCGRG00001022253.1"; oId "ENSCGRT00001028683.1"; contained_in "TCONS_00030393"; nearest_ref "ENSCGRT00001028683.1"; class_code "="; tss_id "TSS22579"; p_id "P15170";
LT883676v1	Cufflinks	exon	18570887	18570943	.	+	.	gene_id "XLOC_017315"; transcript_id "TCONS_00030394"; exon_number "34"; gene_name "ENSCGRG00001022253.1"; oId "ENSCGRT00001028641.1"; nearest_ref "ENSCGRT00001028641.1"; class_code "="; tss_id "TSS22577"; p_id "P15169";
LT883676v1	Cufflinks	exon	18570887	18570943	.	+	.	gene_id "XLOC_017315"; transcript_id "TCONS_00030393"; exon_number "33"; gene_name "ENSCGRG00001022253.1"; oId "CUFF.14181.2"; nearest_ref "ENSCGRT00001028641.1"; class_code "j"; tss_id "TSS22577";
LT883676v1	Cufflinks	exon	18570887	18570943	.	+	.	gene_id "XLOC_017315"; transcript_id "TCONS_00030395"; exon_number "34"; gene_name "ENSCGRG00001022253.1"; oId "CUFF.14181.3"; nearest_ref "ENSCGRT00001028641.1"; class_code "j"; tss_id "TSS22578";
LT883676v1	Cufflinks	exon	18570887	18570943	.	+	.	gene_id "XLOC_017315"; transcript_id "TCONS_00030396"; exon_number "31"; gene_name "ENSCGRG00001022253.1"; oId "ENSCGRT00001028683.1"; contained_in "TCONS_00030393"; nearest_ref "ENSCGRT00001028683.1"; class_code "="; tss_id "TSS22579"; p_id "P15170";
LT883676v1	Cufflinks	exon	18571353	18571397	.	+	.	gene_id "XLOC_017315"; transcript_id "TCONS_00030394"; exon_number "35"; gene_name "ENSCGRG00001022253.1"; oId "ENSCGRT00001028641.1"; nearest_ref "ENSCGRT00001028641.1"; class_code "="; tss_id "TSS22577"; p_id "P15169";
LT883676v1	Cufflinks	exon	18571353	18571397	.	+	.	gene_id "XLOC_017315"; transcript_id "TCONS_00030393"; exon_number "34"; gene_name "ENSCGRG00001022253.1"; oId "CUFF.14181.2"; nearest_ref "ENSCGRT00001028641.1"; class_code "j"; tss_id "TSS22577";
LT883676v1	Cufflinks	exon	18571353	18571397	.	+	.	gene_id "XLOC_017315"; transcript_id "TCONS_00030395"; exon_number "35"; gene_name "ENSCGRG00001022253.1"; oId "CUFF.14181.3"; nearest_ref "ENSCGRT00001028641.1"; class_code "j"; tss_id "TSS22578";
LT883676v1	Cufflinks	exon	18571353	18571397	.	+	.	gene_id "XLOC_017315"; transcript_id "TCONS_00030396"; exon_number "32"; gene_name "ENSCGRG00001022253.1"; oId "ENSCGRT00001028683.1"; contained_in "TCONS_00030393"; nearest_ref "ENSCGRT00001028683.1"; class_code "="; tss_id "TSS22579"; p_id "P15170";
LT883676v1	Cufflinks	exon	18578192	18578233	.	+	.	gene_id "XLOC_017315"; transcript_id "TCONS_00030394"; exon_number "36"; gene_name "ENSCGRG00001022253.1"; oId "ENSCGRT00001028641.1"; nearest_ref "ENSCGRT00001028641.1"; class_code "="; tss_id "TSS22577"; p_id "P15169";
LT883676v1	Cufflinks	exon	18578192	18578233	.	+	.	gene_id "XLOC_017315"; transcript_id "TCONS_00030393"; exon_number "35"; gene_name "ENSCGRG00001022253.1"; oId "CUFF.14181.2"; nearest_ref "ENSCGRT00001028641.1"; class_code "j"; tss_id "TSS22577";
LT883676v1	Cufflinks	exon	18578192	18578233	.	+	.	gene_id "XLOC_017315"; transcript_id "TCONS_00030395"; exon_number "36"; gene_name "ENSCGRG00001022253.1"; oId "CUFF.14181.3"; nearest_ref "ENSCGRT00001028641.1"; class_code "j"; tss_id "TSS22578";
LT883676v1	Cufflinks	exon	18578192	18578233	.	+	.	gene_id "XLOC_017315"; transcript_id "TCONS_00030396"; exon_number "33"; gene_name "ENSCGRG00001022253.1"; oId "ENSCGRT00001028683.1"; contained_in "TCONS_00030393"; nearest_ref "ENSCGRT00001028683.1"; class_code "="; tss_id "TSS22579"; p_id "P15170";
LT883676v1	Cufflinks	exon	18579478	18579693	.	+	.	gene_id "XLOC_017315"; transcript_id "TCONS_00030394"; exon_number "37"; gene_name "ENSCGRG00001022253.1"; oId "ENSCGRT00001028641.1"; nearest_ref "ENSCGRT00001028641.1"; class_code "="; tss_id "TSS22577"; p_id "P15169";
LT883676v1	Cufflinks	exon	18579478	18579693	.	+	.	gene_id "XLOC_017315"; transcript_id "TCONS_00030393"; exon_number "36"; gene_name "ENSCGRG00001022253.1"; oId "CUFF.14181.2"; nearest_ref "ENSCGRT00001028641.1"; class_code "j"; tss_id "TSS22577";
LT883676v1	Cufflinks	exon	18579478	18579693	.	+	.	gene_id "XLOC_017315"; transcript_id "TCONS_00030395"; exon_number "37"; gene_name "ENSCGRG00001022253.1"; oId "CUFF.14181.3"; nearest_ref "ENSCGRT00001028641.1"; class_code "j"; tss_id "TSS22578";
LT883676v1	Cufflinks	exon	18579478	18579693	.	+	.	gene_id "XLOC_017315"; transcript_id "TCONS_00030396"; exon_number "34"; gene_name "ENSCGRG00001022253.1"; oId "ENSCGRT00001028683.1"; contained_in "TCONS_00030393"; nearest_ref "ENSCGRT00001028683.1"; class_code "="; tss_id "TSS22579"; p_id "P15170";
LT883676v1	Cufflinks	exon	18581407	18581562	.	+	.	gene_id "XLOC_017315"; transcript_id "TCONS_00030394"; exon_number "38"; gene_name "ENSCGRG00001022253.1"; oId "ENSCGRT00001028641.1"; nearest_ref "ENSCGRT00001028641.1"; class_code "="; tss_id "TSS22577"; p_id "P15169";
LT883676v1	Cufflinks	exon	18581407	18581562	.	+	.	gene_id "XLOC_017315"; transcript_id "TCONS_00030393"; exon_number "37"; gene_name "ENSCGRG00001022253.1"; oId "CUFF.14181.2"; nearest_ref "ENSCGRT00001028641.1"; class_code "j"; tss_id "TSS22577";
LT883676v1	Cufflinks	exon	18581407	18581562	.	+	.	gene_id "XLOC_017315"; transcript_id "TCONS_00030395"; exon_number "38"; gene_name "ENSCGRG00001022253.1"; oId "CUFF.14181.3"; nearest_ref "ENSCGRT00001028641.1"; class_code "j"; tss_id "TSS22578";
LT883676v1	Cufflinks	exon	18581407	18581562	.	+	.	gene_id "XLOC_017315"; transcript_id "TCONS_00030396"; exon_number "35"; gene_name "ENSCGRG00001022253.1"; oId "ENSCGRT00001028683.1"; contained_in "TCONS_00030393"; nearest_ref "ENSCGRT00001028683.1"; class_code "="; tss_id "TSS22579"; p_id "P15170";
LT883676v1	Cufflinks	exon	18581598	18581981	.	+	.	gene_id "XLOC_017316"; transcript_id "TCONS_00030397"; exon_number "1"; gene_name "ENSCGRG00001022253.1"; oId "CUFF.14186.1"; nearest_ref "ENSCGRT00001028641.1"; class_code "o"; tss_id "TSS22580";
LT883676v1	Cufflinks	exon	18585151	18585354	.	+	.	gene_id "XLOC_017315"; transcript_id "TCONS_00030394"; exon_number "39"; gene_name "ENSCGRG00001022253.1"; oId "ENSCGRT00001028641.1"; nearest_ref "ENSCGRT00001028641.1"; class_code "="; tss_id "TSS22577"; p_id "P15169";
LT883676v1	Cufflinks	exon	18585151	18585354	.	+	.	gene_id "XLOC_017315"; transcript_id "TCONS_00030393"; exon_number "38"; gene_name "ENSCGRG00001022253.1"; oId "CUFF.14181.2"; nearest_ref "ENSCGRT00001028641.1"; class_code "j"; tss_id "TSS22577";
LT883676v1	Cufflinks	exon	18585151	18585354	.	+	.	gene_id "XLOC_017315"; transcript_id "TCONS_00030395"; exon_number "39"; gene_name "ENSCGRG00001022253.1"; oId "CUFF.14181.3"; nearest_ref "ENSCGRT00001028641.1"; class_code "j"; tss_id "TSS22578";
LT883676v1	Cufflinks	exon	18585151	18585354	.	+	.	gene_id "XLOC_017315"; transcript_id "TCONS_00030396"; exon_number "36"; gene_name "ENSCGRG00001022253.1"; oId "ENSCGRT00001028683.1"; contained_in "TCONS_00030393"; nearest_ref "ENSCGRT00001028683.1"; class_code "="; tss_id "TSS22579"; p_id "P15170";
LT883676v1	Cufflinks	exon	18590181	18590336	.	+	.	gene_id "XLOC_017315"; transcript_id "TCONS_00030394"; exon_number "40"; gene_name "ENSCGRG00001022253.1"; oId "ENSCGRT00001028641.1"; nearest_ref "ENSCGRT00001028641.1"; class_code "="; tss_id "TSS22577"; p_id "P15169";
LT883676v1	Cufflinks	exon	18590181	18590336	.	+	.	gene_id "XLOC_017315"; transcript_id "TCONS_00030393"; exon_number "39"; gene_name "ENSCGRG00001022253.1"; oId "CUFF.14181.2"; nearest_ref "ENSCGRT00001028641.1"; class_code "j"; tss_id "TSS22577";
LT883676v1	Cufflinks	exon	18590181	18590336	.	+	.	gene_id "XLOC_017315"; transcript_id "TCONS_00030395"; exon_number "40"; gene_name "ENSCGRG00001022253.1"; oId "CUFF.14181.3"; nearest_ref "ENSCGRT00001028641.1"; class_code "j"; tss_id "TSS22578";
LT883676v1	Cufflinks	exon	18590181	18590336	.	+	.	gene_id "XLOC_017315"; transcript_id "TCONS_00030396"; exon_number "37"; gene_name "ENSCGRG00001022253.1"; oId "ENSCGRT00001028683.1"; contained_in "TCONS_00030393"; nearest_ref "ENSCGRT00001028683.1"; class_code "="; tss_id "TSS22579"; p_id "P15170";
LT883676v1	Cufflinks	exon	18592342	18592488	.	+	.	gene_id "XLOC_017315"; transcript_id "TCONS_00030394"; exon_number "41"; gene_name "ENSCGRG00001022253.1"; oId "ENSCGRT00001028641.1"; nearest_ref "ENSCGRT00001028641.1"; class_code "="; tss_id "TSS22577"; p_id "P15169";
LT883676v1	Cufflinks	exon	18592342	18592488	.	+	.	gene_id "XLOC_017315"; transcript_id "TCONS_00030393"; exon_number "40"; gene_name "ENSCGRG00001022253.1"; oId "CUFF.14181.2"; nearest_ref "ENSCGRT00001028641.1"; class_code "j"; tss_id "TSS22577";
LT883676v1	Cufflinks	exon	18592342	18592488	.	+	.	gene_id "XLOC_017315"; transcript_id "TCONS_00030395"; exon_number "41"; gene_name "ENSCGRG00001022253.1"; oId "CUFF.14181.3"; nearest_ref "ENSCGRT00001028641.1"; class_code "j"; tss_id "TSS22578";
LT883676v1	Cufflinks	exon	18592342	18592488	.	+	.	gene_id "XLOC_017315"; transcript_id "TCONS_00030396"; exon_number "38"; gene_name "ENSCGRG00001022253.1"; oId "ENSCGRT00001028683.1"; contained_in "TCONS_00030393"; nearest_ref "ENSCGRT00001028683.1"; class_code "="; tss_id "TSS22579"; p_id "P15170";
LT883676v1	Cufflinks	exon	18608173	18608442	.	+	.	gene_id "XLOC_017315"; transcript_id "TCONS_00030394"; exon_number "42"; gene_name "ENSCGRG00001022253.1"; oId "ENSCGRT00001028641.1"; nearest_ref "ENSCGRT00001028641.1"; class_code "="; tss_id "TSS22577"; p_id "P15169";
LT883676v1	Cufflinks	exon	18608173	18608442	.	+	.	gene_id "XLOC_017315"; transcript_id "TCONS_00030393"; exon_number "41"; gene_name "ENSCGRG00001022253.1"; oId "CUFF.14181.2"; nearest_ref "ENSCGRT00001028641.1"; class_code "j"; tss_id "TSS22577";
LT883676v1	Cufflinks	exon	18608173	18608442	.	+	.	gene_id "XLOC_017315"; transcript_id "TCONS_00030395"; exon_number "42"; gene_name "ENSCGRG00001022253.1"; oId "CUFF.14181.3"; nearest_ref "ENSCGRT00001028641.1"; class_code "j"; tss_id "TSS22578";
LT883676v1	Cufflinks	exon	18608173	18608442	.	+	.	gene_id "XLOC_017315"; transcript_id "TCONS_00030396"; exon_number "39"; gene_name "ENSCGRG00001022253.1"; oId "ENSCGRT00001028683.1"; contained_in "TCONS_00030393"; nearest_ref "ENSCGRT00001028683.1"; class_code "="; tss_id "TSS22579"; p_id "P15170";
LT883676v1	Cufflinks	exon	18609580	18609677	.	+	.	gene_id "XLOC_017315"; transcript_id "TCONS_00030394"; exon_number "43"; gene_name "ENSCGRG00001022253.1"; oId "ENSCGRT00001028641.1"; nearest_ref "ENSCGRT00001028641.1"; class_code "="; tss_id "TSS22577"; p_id "P15169";
LT883676v1	Cufflinks	exon	18609580	18609677	.	+	.	gene_id "XLOC_017315"; transcript_id "TCONS_00030393"; exon_number "42"; gene_name "ENSCGRG00001022253.1"; oId "CUFF.14181.2"; nearest_ref "ENSCGRT00001028641.1"; class_code "j"; tss_id "TSS22577";
LT883676v1	Cufflinks	exon	18609580	18609677	.	+	.	gene_id "XLOC_017315"; transcript_id "TCONS_00030395"; exon_number "43"; gene_name "ENSCGRG00001022253.1"; oId "CUFF.14181.3"; nearest_ref "ENSCGRT00001028641.1"; class_code "j"; tss_id "TSS22578";
LT883676v1	Cufflinks	exon	18609580	18609677	.	+	.	gene_id "XLOC_017315"; transcript_id "TCONS_00030396"; exon_number "40"; gene_name "ENSCGRG00001022253.1"; oId "ENSCGRT00001028683.1"; contained_in "TCONS_00030393"; nearest_ref "ENSCGRT00001028683.1"; class_code "="; tss_id "TSS22579"; p_id "P15170";
LT883676v1	Cufflinks	exon	18613434	18613554	.	+	.	gene_id "XLOC_017315"; transcript_id "TCONS_00030394"; exon_number "44"; gene_name "ENSCGRG00001022253.1"; oId "ENSCGRT00001028641.1"; nearest_ref "ENSCGRT00001028641.1"; class_code "="; tss_id "TSS22577"; p_id "P15169";
LT883676v1	Cufflinks	exon	18613434	18613554	.	+	.	gene_id "XLOC_017315"; transcript_id "TCONS_00030393"; exon_number "43"; gene_name "ENSCGRG00001022253.1"; oId "CUFF.14181.2"; nearest_ref "ENSCGRT00001028641.1"; class_code "j"; tss_id "TSS22577";
LT883676v1	Cufflinks	exon	18613434	18613554	.	+	.	gene_id "XLOC_017315"; transcript_id "TCONS_00030395"; exon_number "44"; gene_name "ENSCGRG00001022253.1"; oId "CUFF.14181.3"; nearest_ref "ENSCGRT00001028641.1"; class_code "j"; tss_id "TSS22578";
LT883676v1	Cufflinks	exon	18613434	18613554	.	+	.	gene_id "XLOC_017315"; transcript_id "TCONS_00030396"; exon_number "41"; gene_name "ENSCGRG00001022253.1"; oId "ENSCGRT00001028683.1"; contained_in "TCONS_00030393"; nearest_ref "ENSCGRT00001028683.1"; class_code "="; tss_id "TSS22579"; p_id "P15170";
LT883676v1	Cufflinks	exon	18613866	18613976	.	+	.	gene_id "XLOC_017315"; transcript_id "TCONS_00030394"; exon_number "45"; gene_name "ENSCGRG00001022253.1"; oId "ENSCGRT00001028641.1"; nearest_ref "ENSCGRT00001028641.1"; class_code "="; tss_id "TSS22577"; p_id "P15169";
LT883676v1	Cufflinks	exon	18613866	18613976	.	+	.	gene_id "XLOC_017315"; transcript_id "TCONS_00030393"; exon_number "44"; gene_name "ENSCGRG00001022253.1"; oId "CUFF.14181.2"; nearest_ref "ENSCGRT00001028641.1"; class_code "j"; tss_id "TSS22577";
LT883676v1	Cufflinks	exon	18613866	18613976	.	+	.	gene_id "XLOC_017315"; transcript_id "TCONS_00030395"; exon_number "45"; gene_name "ENSCGRG00001022253.1"; oId "CUFF.14181.3"; nearest_ref "ENSCGRT00001028641.1"; class_code "j"; tss_id "TSS22578";
LT883676v1	Cufflinks	exon	18613866	18613976	.	+	.	gene_id "XLOC_017315"; transcript_id "TCONS_00030396"; exon_number "42"; gene_name "ENSCGRG00001022253.1"; oId "ENSCGRT00001028683.1"; contained_in "TCONS_00030393"; nearest_ref "ENSCGRT00001028683.1"; class_code "="; tss_id "TSS22579"; p_id "P15170";
LT883676v1	Cufflinks	exon	18631849	18631992	.	+	.	gene_id "XLOC_017315"; transcript_id "TCONS_00030394"; exon_number "46"; gene_name "ENSCGRG00001022253.1"; oId "ENSCGRT00001028641.1"; nearest_ref "ENSCGRT00001028641.1"; class_code "="; tss_id "TSS22577"; p_id "P15169";
LT883676v1	Cufflinks	exon	18631849	18631992	.	+	.	gene_id "XLOC_017315"; transcript_id "TCONS_00030393"; exon_number "45"; gene_name "ENSCGRG00001022253.1"; oId "CUFF.14181.2"; nearest_ref "ENSCGRT00001028641.1"; class_code "j"; tss_id "TSS22577";
LT883676v1	Cufflinks	exon	18631849	18631992	.	+	.	gene_id "XLOC_017315"; transcript_id "TCONS_00030395"; exon_number "46"; gene_name "ENSCGRG00001022253.1"; oId "CUFF.14181.3"; nearest_ref "ENSCGRT00001028641.1"; class_code "j"; tss_id "TSS22578";
LT883676v1	Cufflinks	exon	18631849	18631992	.	+	.	gene_id "XLOC_017315"; transcript_id "TCONS_00030396"; exon_number "43"; gene_name "ENSCGRG00001022253.1"; oId "ENSCGRT00001028683.1"; contained_in "TCONS_00030393"; nearest_ref "ENSCGRT00001028683.1"; class_code "="; tss_id "TSS22579"; p_id "P15170";
LT883676v1	Cufflinks	exon	18632675	18632795	.	+	.	gene_id "XLOC_017315"; transcript_id "TCONS_00030394"; exon_number "47"; gene_name "ENSCGRG00001022253.1"; oId "ENSCGRT00001028641.1"; nearest_ref "ENSCGRT00001028641.1"; class_code "="; tss_id "TSS22577"; p_id "P15169";
LT883676v1	Cufflinks	exon	18632675	18632795	.	+	.	gene_id "XLOC_017315"; transcript_id "TCONS_00030393"; exon_number "46"; gene_name "ENSCGRG00001022253.1"; oId "CUFF.14181.2"; nearest_ref "ENSCGRT00001028641.1"; class_code "j"; tss_id "TSS22577";
LT883676v1	Cufflinks	exon	18632675	18632795	.	+	.	gene_id "XLOC_017315"; transcript_id "TCONS_00030395"; exon_number "47"; gene_name "ENSCGRG00001022253.1"; oId "CUFF.14181.3"; nearest_ref "ENSCGRT00001028641.1"; class_code "j"; tss_id "TSS22578";
LT883676v1	Cufflinks	exon	18632675	18632795	.	+	.	gene_id "XLOC_017315"; transcript_id "TCONS_00030396"; exon_number "44"; gene_name "ENSCGRG00001022253.1"; oId "ENSCGRT00001028683.1"; contained_in "TCONS_00030393"; nearest_ref "ENSCGRT00001028683.1"; class_code "="; tss_id "TSS22579"; p_id "P15170";
LT883676v1	Cufflinks	exon	18636706	18636802	.	+	.	gene_id "XLOC_017315"; transcript_id "TCONS_00030394"; exon_number "48"; gene_name "ENSCGRG00001022253.1"; oId "ENSCGRT00001028641.1"; nearest_ref "ENSCGRT00001028641.1"; class_code "="; tss_id "TSS22577"; p_id "P15169";
LT883676v1	Cufflinks	exon	18636706	18636802	.	+	.	gene_id "XLOC_017315"; transcript_id "TCONS_00030393"; exon_number "47"; gene_name "ENSCGRG00001022253.1"; oId "CUFF.14181.2"; nearest_ref "ENSCGRT00001028641.1"; class_code "j"; tss_id "TSS22577";
LT883676v1	Cufflinks	exon	18636706	18636802	.	+	.	gene_id "XLOC_017315"; transcript_id "TCONS_00030395"; exon_number "48"; gene_name "ENSCGRG00001022253.1"; oId "CUFF.14181.3"; nearest_ref "ENSCGRT00001028641.1"; class_code "j"; tss_id "TSS22578";
LT883676v1	Cufflinks	exon	18636706	18636802	.	+	.	gene_id "XLOC_017315"; transcript_id "TCONS_00030396"; exon_number "45"; gene_name "ENSCGRG00001022253.1"; oId "ENSCGRT00001028683.1"; contained_in "TCONS_00030393"; nearest_ref "ENSCGRT00001028683.1"; class_code "="; tss_id "TSS22579"; p_id "P15170";
LT883676v1	Cufflinks	exon	18639568	18639664	.	+	.	gene_id "XLOC_017315"; transcript_id "TCONS_00030394"; exon_number "49"; gene_name "ENSCGRG00001022253.1"; oId "ENSCGRT00001028641.1"; nearest_ref "ENSCGRT00001028641.1"; class_code "="; tss_id "TSS22577"; p_id "P15169";
LT883676v1	Cufflinks	exon	18639568	18639664	.	+	.	gene_id "XLOC_017315"; transcript_id "TCONS_00030393"; exon_number "48"; gene_name "ENSCGRG00001022253.1"; oId "CUFF.14181.2"; nearest_ref "ENSCGRT00001028641.1"; class_code "j"; tss_id "TSS22577";
LT883676v1	Cufflinks	exon	18639568	18639664	.	+	.	gene_id "XLOC_017315"; transcript_id "TCONS_00030395"; exon_number "49"; gene_name "ENSCGRG00001022253.1"; oId "CUFF.14181.3"; nearest_ref "ENSCGRT00001028641.1"; class_code "j"; tss_id "TSS22578";
LT883676v1	Cufflinks	exon	18639568	18639664	.	+	.	gene_id "XLOC_017315"; transcript_id "TCONS_00030396"; exon_number "46"; gene_name "ENSCGRG00001022253.1"; oId "ENSCGRT00001028683.1"; contained_in "TCONS_00030393"; nearest_ref "ENSCGRT00001028683.1"; class_code "="; tss_id "TSS22579"; p_id "P15170";
LT883676v1	Cufflinks	exon	18640872	18641007	.	+	.	gene_id "XLOC_017315"; transcript_id "TCONS_00030394"; exon_number "50"; gene_name "ENSCGRG00001022253.1"; oId "ENSCGRT00001028641.1"; nearest_ref "ENSCGRT00001028641.1"; class_code "="; tss_id "TSS22577"; p_id "P15169";
LT883676v1	Cufflinks	exon	18640872	18641007	.	+	.	gene_id "XLOC_017315"; transcript_id "TCONS_00030393"; exon_number "49"; gene_name "ENSCGRG00001022253.1"; oId "CUFF.14181.2"; nearest_ref "ENSCGRT00001028641.1"; class_code "j"; tss_id "TSS22577";
LT883676v1	Cufflinks	exon	18640872	18641007	.	+	.	gene_id "XLOC_017315"; transcript_id "TCONS_00030395"; exon_number "50"; gene_name "ENSCGRG00001022253.1"; oId "CUFF.14181.3"; nearest_ref "ENSCGRT00001028641.1"; class_code "j"; tss_id "TSS22578";
LT883676v1	Cufflinks	exon	18640872	18641007	.	+	.	gene_id "XLOC_017315"; transcript_id "TCONS_00030396"; exon_number "47"; gene_name "ENSCGRG00001022253.1"; oId "ENSCGRT00001028683.1"; contained_in "TCONS_00030393"; nearest_ref "ENSCGRT00001028683.1"; class_code "="; tss_id "TSS22579"; p_id "P15170";
LT883676v1	Cufflinks	exon	18648442	18648619	.	+	.	gene_id "XLOC_017315"; transcript_id "TCONS_00030394"; exon_number "51"; gene_name "ENSCGRG00001022253.1"; oId "ENSCGRT00001028641.1"; nearest_ref "ENSCGRT00001028641.1"; class_code "="; tss_id "TSS22577"; p_id "P15169";
LT883676v1	Cufflinks	exon	18648442	18648619	.	+	.	gene_id "XLOC_017315"; transcript_id "TCONS_00030393"; exon_number "50"; gene_name "ENSCGRG00001022253.1"; oId "CUFF.14181.2"; nearest_ref "ENSCGRT00001028641.1"; class_code "j"; tss_id "TSS22577";
LT883676v1	Cufflinks	exon	18648442	18648619	.	+	.	gene_id "XLOC_017315"; transcript_id "TCONS_00030395"; exon_number "51"; gene_name "ENSCGRG00001022253.1"; oId "CUFF.14181.3"; nearest_ref "ENSCGRT00001028641.1"; class_code "j"; tss_id "TSS22578";
LT883676v1	Cufflinks	exon	18648442	18648619	.	+	.	gene_id "XLOC_017315"; transcript_id "TCONS_00030396"; exon_number "48"; gene_name "ENSCGRG00001022253.1"; oId "ENSCGRT00001028683.1"; contained_in "TCONS_00030393"; nearest_ref "ENSCGRT00001028683.1"; class_code "="; tss_id "TSS22579"; p_id "P15170";
LT883676v1	Cufflinks	exon	18650477	18650589	.	+	.	gene_id "XLOC_017315"; transcript_id "TCONS_00030394"; exon_number "52"; gene_name "ENSCGRG00001022253.1"; oId "ENSCGRT00001028641.1"; nearest_ref "ENSCGRT00001028641.1"; class_code "="; tss_id "TSS22577"; p_id "P15169";
LT883676v1	Cufflinks	exon	18650477	18650589	.	+	.	gene_id "XLOC_017315"; transcript_id "TCONS_00030393"; exon_number "51"; gene_name "ENSCGRG00001022253.1"; oId "CUFF.14181.2"; nearest_ref "ENSCGRT00001028641.1"; class_code "j"; tss_id "TSS22577";
LT883676v1	Cufflinks	exon	18650477	18650589	.	+	.	gene_id "XLOC_017315"; transcript_id "TCONS_00030395"; exon_number "52"; gene_name "ENSCGRG00001022253.1"; oId "CUFF.14181.3"; nearest_ref "ENSCGRT00001028641.1"; class_code "j"; tss_id "TSS22578";
LT883676v1	Cufflinks	exon	18650477	18650589	.	+	.	gene_id "XLOC_017315"; transcript_id "TCONS_00030396"; exon_number "49"; gene_name "ENSCGRG00001022253.1"; oId "ENSCGRT00001028683.1"; contained_in "TCONS_00030393"; nearest_ref "ENSCGRT00001028683.1"; class_code "="; tss_id "TSS22579"; p_id "P15170";
LT883676v1	Cufflinks	exon	18659987	18660141	.	+	.	gene_id "XLOC_017315"; transcript_id "TCONS_00030394"; exon_number "53"; gene_name "ENSCGRG00001022253.1"; oId "ENSCGRT00001028641.1"; nearest_ref "ENSCGRT00001028641.1"; class_code "="; tss_id "TSS22577"; p_id "P15169";
LT883676v1	Cufflinks	exon	18659987	18660141	.	+	.	gene_id "XLOC_017315"; transcript_id "TCONS_00030393"; exon_number "52"; gene_name "ENSCGRG00001022253.1"; oId "CUFF.14181.2"; nearest_ref "ENSCGRT00001028641.1"; class_code "j"; tss_id "TSS22577";
LT883676v1	Cufflinks	exon	18659987	18660141	.	+	.	gene_id "XLOC_017315"; transcript_id "TCONS_00030395"; exon_number "53"; gene_name "ENSCGRG00001022253.1"; oId "CUFF.14181.3"; nearest_ref "ENSCGRT00001028641.1"; class_code "j"; tss_id "TSS22578";
LT883676v1	Cufflinks	exon	18659987	18660141	.	+	.	gene_id "XLOC_017315"; transcript_id "TCONS_00030396"; exon_number "50"; gene_name "ENSCGRG00001022253.1"; oId "ENSCGRT00001028683.1"; contained_in "TCONS_00030393"; nearest_ref "ENSCGRT00001028683.1"; class_code "="; tss_id "TSS22579"; p_id "P15170";
LT883676v1	Cufflinks	exon	18660770	18660940	.	+	.	gene_id "XLOC_017315"; transcript_id "TCONS_00030394"; exon_number "54"; gene_name "ENSCGRG00001022253.1"; oId "ENSCGRT00001028641.1"; nearest_ref "ENSCGRT00001028641.1"; class_code "="; tss_id "TSS22577"; p_id "P15169";
LT883676v1	Cufflinks	exon	18660770	18660940	.	+	.	gene_id "XLOC_017315"; transcript_id "TCONS_00030393"; exon_number "53"; gene_name "ENSCGRG00001022253.1"; oId "CUFF.14181.2"; nearest_ref "ENSCGRT00001028641.1"; class_code "j"; tss_id "TSS22577";
LT883676v1	Cufflinks	exon	18660770	18660940	.	+	.	gene_id "XLOC_017315"; transcript_id "TCONS_00030395"; exon_number "54"; gene_name "ENSCGRG00001022253.1"; oId "CUFF.14181.3"; nearest_ref "ENSCGRT00001028641.1"; class_code "j"; tss_id "TSS22578";
LT883676v1	Cufflinks	exon	18660770	18660940	.	+	.	gene_id "XLOC_017315"; transcript_id "TCONS_00030396"; exon_number "51"; gene_name "ENSCGRG00001022253.1"; oId "ENSCGRT00001028683.1"; contained_in "TCONS_00030393"; nearest_ref "ENSCGRT00001028683.1"; class_code "="; tss_id "TSS22579"; p_id "P15170";
LT883676v1	Cufflinks	exon	18668116	18668252	.	+	.	gene_id "XLOC_017315"; transcript_id "TCONS_00030394"; exon_number "55"; gene_name "ENSCGRG00001022253.1"; oId "ENSCGRT00001028641.1"; nearest_ref "ENSCGRT00001028641.1"; class_code "="; tss_id "TSS22577"; p_id "P15169";
LT883676v1	Cufflinks	exon	18668116	18668252	.	+	.	gene_id "XLOC_017315"; transcript_id "TCONS_00030393"; exon_number "54"; gene_name "ENSCGRG00001022253.1"; oId "CUFF.14181.2"; nearest_ref "ENSCGRT00001028641.1"; class_code "j"; tss_id "TSS22577";
LT883676v1	Cufflinks	exon	18668116	18668252	.	+	.	gene_id "XLOC_017315"; transcript_id "TCONS_00030395"; exon_number "55"; gene_name "ENSCGRG00001022253.1"; oId "CUFF.14181.3"; nearest_ref "ENSCGRT00001028641.1"; class_code "j"; tss_id "TSS22578";
LT883676v1	Cufflinks	exon	18668116	18668252	.	+	.	gene_id "XLOC_017315"; transcript_id "TCONS_00030396"; exon_number "52"; gene_name "ENSCGRG00001022253.1"; oId "ENSCGRT00001028683.1"; contained_in "TCONS_00030393"; nearest_ref "ENSCGRT00001028683.1"; class_code "="; tss_id "TSS22579"; p_id "P15170";
LT883676v1	Cufflinks	exon	18669647	18669770	.	+	.	gene_id "XLOC_017315"; transcript_id "TCONS_00030394"; exon_number "56"; gene_name "ENSCGRG00001022253.1"; oId "ENSCGRT00001028641.1"; nearest_ref "ENSCGRT00001028641.1"; class_code "="; tss_id "TSS22577"; p_id "P15169";
LT883676v1	Cufflinks	exon	18669647	18669770	.	+	.	gene_id "XLOC_017315"; transcript_id "TCONS_00030393"; exon_number "55"; gene_name "ENSCGRG00001022253.1"; oId "CUFF.14181.2"; nearest_ref "ENSCGRT00001028641.1"; class_code "j"; tss_id "TSS22577";
LT883676v1	Cufflinks	exon	18669647	18669770	.	+	.	gene_id "XLOC_017315"; transcript_id "TCONS_00030395"; exon_number "56"; gene_name "ENSCGRG00001022253.1"; oId "CUFF.14181.3"; nearest_ref "ENSCGRT00001028641.1"; class_code "j"; tss_id "TSS22578";
LT883676v1	Cufflinks	exon	18669647	18669770	.	+	.	gene_id "XLOC_017315"; transcript_id "TCONS_00030396"; exon_number "53"; gene_name "ENSCGRG00001022253.1"; oId "ENSCGRT00001028683.1"; contained_in "TCONS_00030393"; nearest_ref "ENSCGRT00001028683.1"; class_code "="; tss_id "TSS22579"; p_id "P15170";
LT883676v1	Cufflinks	exon	18671092	18671662	.	-	.	gene_id "XLOC_017841"; transcript_id "TCONS_00031418"; exon_number "1"; oId "CUFF.14183.1"; class_code "u"; tss_id "TSS23300";
LT883676v1	Cufflinks	exon	18671509	18671659	.	-	.	gene_id "XLOC_017841"; transcript_id "TCONS_00031416"; exon_number "2"; gene_name "ENSCGRG00001012632.1"; oId "CUFF.14182.1"; nearest_ref "ENSCGRT00001015057.1"; class_code "o"; tss_id "TSS23300";
LT883676v1	Cufflinks	exon	18693161	18694883	.	-	.	gene_id "XLOC_017843"; transcript_id "TCONS_00031420"; exon_number "1"; gene_name "ENSCGRG00001005527.1"; oId "ENSCGRT00001006532.1"; nearest_ref "ENSCGRT00001006532.1"; class_code "="; tss_id "TSS23302"; p_id "P15693";
LT883676v1	Cufflinks	exon	18693161	18694883	.	-	.	gene_id "XLOC_017843"; transcript_id "TCONS_00031419"; exon_number "1"; gene_name "ENSCGRG00001005527.1"; oId "CUFF.14189.1"; nearest_ref "ENSCGRT00001006546.1"; class_code "="; tss_id "TSS23302"; p_id "P15692";
LT883676v1	Cufflinks	exon	18694191	18694555	.	+	.	gene_id "XLOC_017317"; transcript_id "TCONS_00030398"; exon_number "1"; gene_name "ENSCGRG00001005527.1"; oId "CUFF.14190.1"; nearest_ref "ENSCGRT00001006532.1"; class_code "x"; tss_id "TSS22581";
LT883676v1	Cufflinks	exon	18694820	18694883	.	-	.	gene_id "XLOC_017843"; transcript_id "TCONS_00031421"; exon_number "1"; gene_name "ENSCGRG00001005527.1"; oId "ENSCGRT00001006546.1"; nearest_ref "ENSCGRT00001006546.1"; class_code "="; tss_id "TSS23303"; p_id "P15692";
LT883676v1	Cufflinks	exon	18715604	18715675	.	-	.	gene_id "XLOC_017843"; transcript_id "TCONS_00031420"; exon_number "2"; gene_name "ENSCGRG00001005527.1"; oId "ENSCGRT00001006532.1"; nearest_ref "ENSCGRT00001006532.1"; class_code "="; tss_id "TSS23302"; p_id "P15693";
LT883676v1	Cufflinks	exon	18715604	18715675	.	-	.	gene_id "XLOC_017843"; transcript_id "TCONS_00031419"; exon_number "2"; gene_name "ENSCGRG00001005527.1"; oId "CUFF.14189.1"; nearest_ref "ENSCGRT00001006546.1"; class_code "="; tss_id "TSS23302"; p_id "P15692";
LT883676v1	Cufflinks	exon	18715604	18715675	.	-	.	gene_id "XLOC_017843"; transcript_id "TCONS_00031421"; exon_number "2"; gene_name "ENSCGRG00001005527.1"; oId "ENSCGRT00001006546.1"; nearest_ref "ENSCGRT00001006546.1"; class_code "="; tss_id "TSS23303"; p_id "P15692";
LT883676v1	Cufflinks	exon	18720218	18720298	.	-	.	gene_id "XLOC_017843"; transcript_id "TCONS_00031420"; exon_number "3"; gene_name "ENSCGRG00001005527.1"; oId "ENSCGRT00001006532.1"; nearest_ref "ENSCGRT00001006532.1"; class_code "="; tss_id "TSS23302"; p_id "P15693";
LT883676v1	Cufflinks	exon	18720218	18720298	.	-	.	gene_id "XLOC_017843"; transcript_id "TCONS_00031419"; exon_number "3"; gene_name "ENSCGRG00001005527.1"; oId "CUFF.14189.1"; nearest_ref "ENSCGRT00001006546.1"; class_code "="; tss_id "TSS23302"; p_id "P15692";
LT883676v1	Cufflinks	exon	18720218	18720298	.	-	.	gene_id "XLOC_017843"; transcript_id "TCONS_00031421"; exon_number "3"; gene_name "ENSCGRG00001005527.1"; oId "ENSCGRT00001006546.1"; nearest_ref "ENSCGRT00001006546.1"; class_code "="; tss_id "TSS23303"; p_id "P15692";
LT883676v1	Cufflinks	exon	18722680	18722747	.	-	.	gene_id "XLOC_017843"; transcript_id "TCONS_00031420"; exon_number "4"; gene_name "ENSCGRG00001005527.1"; oId "ENSCGRT00001006532.1"; nearest_ref "ENSCGRT00001006532.1"; class_code "="; tss_id "TSS23302"; p_id "P15693";
LT883676v1	Cufflinks	exon	18722680	18722747	.	-	.	gene_id "XLOC_017843"; transcript_id "TCONS_00031419"; exon_number "4"; gene_name "ENSCGRG00001005527.1"; oId "CUFF.14189.1"; nearest_ref "ENSCGRT00001006546.1"; class_code "="; tss_id "TSS23302"; p_id "P15692";
LT883676v1	Cufflinks	exon	18722680	18722747	.	-	.	gene_id "XLOC_017843"; transcript_id "TCONS_00031421"; exon_number "4"; gene_name "ENSCGRG00001005527.1"; oId "ENSCGRT00001006546.1"; nearest_ref "ENSCGRT00001006546.1"; class_code "="; tss_id "TSS23303"; p_id "P15692";
LT883676v1	Cufflinks	exon	18738965	18739048	.	-	.	gene_id "XLOC_017843"; transcript_id "TCONS_00031420"; exon_number "5"; gene_name "ENSCGRG00001005527.1"; oId "ENSCGRT00001006532.1"; nearest_ref "ENSCGRT00001006532.1"; class_code "="; tss_id "TSS23302"; p_id "P15693";
LT883676v1	Cufflinks	exon	18738965	18739048	.	-	.	gene_id "XLOC_017843"; transcript_id "TCONS_00031419"; exon_number "5"; gene_name "ENSCGRG00001005527.1"; oId "CUFF.14189.1"; nearest_ref "ENSCGRT00001006546.1"; class_code "="; tss_id "TSS23302"; p_id "P15692";
LT883676v1	Cufflinks	exon	18738965	18739048	.	-	.	gene_id "XLOC_017843"; transcript_id "TCONS_00031421"; exon_number "5"; gene_name "ENSCGRG00001005527.1"; oId "ENSCGRT00001006546.1"; nearest_ref "ENSCGRT00001006546.1"; class_code "="; tss_id "TSS23303"; p_id "P15692";
LT883676v1	Cufflinks	exon	18743341	18743505	.	-	.	gene_id "XLOC_017843"; transcript_id "TCONS_00031420"; exon_number "6"; gene_name "ENSCGRG00001005527.1"; oId "ENSCGRT00001006532.1"; nearest_ref "ENSCGRT00001006532.1"; class_code "="; tss_id "TSS23302"; p_id "P15693";
LT883676v1	Cufflinks	exon	18743341	18743505	.	-	.	gene_id "XLOC_017843"; transcript_id "TCONS_00031419"; exon_number "6"; gene_name "ENSCGRG00001005527.1"; oId "CUFF.14189.1"; nearest_ref "ENSCGRT00001006546.1"; class_code "="; tss_id "TSS23302"; p_id "P15692";
LT883676v1	Cufflinks	exon	18743341	18743505	.	-	.	gene_id "XLOC_017843"; transcript_id "TCONS_00031421"; exon_number "6"; gene_name "ENSCGRG00001005527.1"; oId "ENSCGRT00001006546.1"; nearest_ref "ENSCGRT00001006546.1"; class_code "="; tss_id "TSS23303"; p_id "P15692";
LT883676v1	Cufflinks	exon	18744244	18744442	.	-	.	gene_id "XLOC_017843"; transcript_id "TCONS_00031420"; exon_number "7"; gene_name "ENSCGRG00001005527.1"; oId "ENSCGRT00001006532.1"; nearest_ref "ENSCGRT00001006532.1"; class_code "="; tss_id "TSS23302"; p_id "P15693";
LT883676v1	Cufflinks	exon	18744244	18744442	.	-	.	gene_id "XLOC_017843"; transcript_id "TCONS_00031419"; exon_number "7"; gene_name "ENSCGRG00001005527.1"; oId "CUFF.14189.1"; nearest_ref "ENSCGRT00001006546.1"; class_code "="; tss_id "TSS23302"; p_id "P15692";
LT883676v1	Cufflinks	exon	18744244	18744442	.	-	.	gene_id "XLOC_017843"; transcript_id "TCONS_00031421"; exon_number "7"; gene_name "ENSCGRG00001005527.1"; oId "ENSCGRT00001006546.1"; nearest_ref "ENSCGRT00001006546.1"; class_code "="; tss_id "TSS23303"; p_id "P15692";
LT883676v1	Cufflinks	exon	18745834	18745948	.	-	.	gene_id "XLOC_017843"; transcript_id "TCONS_00031420"; exon_number "8"; gene_name "ENSCGRG00001005527.1"; oId "ENSCGRT00001006532.1"; nearest_ref "ENSCGRT00001006532.1"; class_code "="; tss_id "TSS23302"; p_id "P15693";
LT883676v1	Cufflinks	exon	18745834	18745948	.	-	.	gene_id "XLOC_017843"; transcript_id "TCONS_00031419"; exon_number "8"; gene_name "ENSCGRG00001005527.1"; oId "CUFF.14189.1"; nearest_ref "ENSCGRT00001006546.1"; class_code "="; tss_id "TSS23302"; p_id "P15692";
LT883676v1	Cufflinks	exon	18745834	18745948	.	-	.	gene_id "XLOC_017843"; transcript_id "TCONS_00031421"; exon_number "8"; gene_name "ENSCGRG00001005527.1"; oId "ENSCGRT00001006546.1"; nearest_ref "ENSCGRT00001006546.1"; class_code "="; tss_id "TSS23303"; p_id "P15692";
LT883676v1	Cufflinks	exon	18784595	18784732	.	-	.	gene_id "XLOC_017843"; transcript_id "TCONS_00031420"; exon_number "9"; gene_name "ENSCGRG00001005527.1"; oId "ENSCGRT00001006532.1"; nearest_ref "ENSCGRT00001006532.1"; class_code "="; tss_id "TSS23302"; p_id "P15693";
LT883676v1	Cufflinks	exon	18784595	18784732	.	-	.	gene_id "XLOC_017843"; transcript_id "TCONS_00031419"; exon_number "9"; gene_name "ENSCGRG00001005527.1"; oId "CUFF.14189.1"; nearest_ref "ENSCGRT00001006546.1"; class_code "="; tss_id "TSS23302"; p_id "P15692";
LT883676v1	Cufflinks	exon	18784595	18784732	.	-	.	gene_id "XLOC_017843"; transcript_id "TCONS_00031421"; exon_number "9"; gene_name "ENSCGRG00001005527.1"; oId "ENSCGRT00001006546.1"; nearest_ref "ENSCGRT00001006546.1"; class_code "="; tss_id "TSS23303"; p_id "P15692";
LT883676v1	Cufflinks	exon	18785147	18785584	.	-	.	gene_id "XLOC_017843"; transcript_id "TCONS_00031420"; exon_number "10"; gene_name "ENSCGRG00001005527.1"; oId "ENSCGRT00001006532.1"; nearest_ref "ENSCGRT00001006532.1"; class_code "="; tss_id "TSS23302"; p_id "P15693";
LT883676v1	Cufflinks	exon	18785147	18785315	.	-	.	gene_id "XLOC_017843"; transcript_id "TCONS_00031419"; exon_number "10"; gene_name "ENSCGRG00001005527.1"; oId "CUFF.14189.1"; nearest_ref "ENSCGRT00001006546.1"; class_code "="; tss_id "TSS23302"; p_id "P15692";
LT883676v1	Cufflinks	exon	18785147	18785315	.	-	.	gene_id "XLOC_017843"; transcript_id "TCONS_00031421"; exon_number "10"; gene_name "ENSCGRG00001005527.1"; oId "ENSCGRT00001006546.1"; nearest_ref "ENSCGRT00001006546.1"; class_code "="; tss_id "TSS23303"; p_id "P15692";
LT883676v1	Cufflinks	exon	18785478	18785584	.	-	.	gene_id "XLOC_017843"; transcript_id "TCONS_00031419"; exon_number "11"; gene_name "ENSCGRG00001005527.1"; oId "CUFF.14189.1"; nearest_ref "ENSCGRT00001006546.1"; class_code "="; tss_id "TSS23302"; p_id "P15692";
LT883676v1	Cufflinks	exon	18785478	18785584	.	-	.	gene_id "XLOC_017843"; transcript_id "TCONS_00031421"; exon_number "11"; gene_name "ENSCGRG00001005527.1"; oId "ENSCGRT00001006546.1"; nearest_ref "ENSCGRT00001006546.1"; class_code "="; tss_id "TSS23303"; p_id "P15692";
LT883676v1	Cufflinks	exon	18789282	18789470	.	-	.	gene_id "XLOC_017843"; transcript_id "TCONS_00031420"; exon_number "11"; gene_name "ENSCGRG00001005527.1"; oId "ENSCGRT00001006532.1"; nearest_ref "ENSCGRT00001006532.1"; class_code "="; tss_id "TSS23302"; p_id "P15693";
LT883676v1	Cufflinks	exon	18789282	18789470	.	-	.	gene_id "XLOC_017843"; transcript_id "TCONS_00031419"; exon_number "12"; gene_name "ENSCGRG00001005527.1"; oId "CUFF.14189.1"; nearest_ref "ENSCGRT00001006546.1"; class_code "="; tss_id "TSS23302"; p_id "P15692";
LT883676v1	Cufflinks	exon	18789282	18789470	.	-	.	gene_id "XLOC_017843"; transcript_id "TCONS_00031421"; exon_number "12"; gene_name "ENSCGRG00001005527.1"; oId "ENSCGRT00001006546.1"; nearest_ref "ENSCGRT00001006546.1"; class_code "="; tss_id "TSS23303"; p_id "P15692";
LT883676v1	Cufflinks	exon	18790710	18790990	.	-	.	gene_id "XLOC_017843"; transcript_id "TCONS_00031420"; exon_number "12"; gene_name "ENSCGRG00001005527.1"; oId "ENSCGRT00001006532.1"; nearest_ref "ENSCGRT00001006532.1"; class_code "="; tss_id "TSS23302"; p_id "P15693";
LT883676v1	Cufflinks	exon	18790710	18790990	.	-	.	gene_id "XLOC_017843"; transcript_id "TCONS_00031419"; exon_number "13"; gene_name "ENSCGRG00001005527.1"; oId "CUFF.14189.1"; nearest_ref "ENSCGRT00001006546.1"; class_code "="; tss_id "TSS23302"; p_id "P15692";
LT883676v1	Cufflinks	exon	18790710	18790800	.	-	.	gene_id "XLOC_017843"; transcript_id "TCONS_00031421"; exon_number "13"; gene_name "ENSCGRG00001005527.1"; oId "ENSCGRT00001006546.1"; nearest_ref "ENSCGRT00001006546.1"; class_code "="; tss_id "TSS23303"; p_id "P15692";
LT883676v1	Cufflinks	exon	18797208	18797587	.	-	.	gene_id "XLOC_017844"; transcript_id "TCONS_00031422"; exon_number "1"; gene_name "ENSCGRG00001018330.1"; oId "ENSCGRT00001022912.1"; nearest_ref "ENSCGRT00001022912.1"; class_code "="; tss_id "TSS23304"; p_id "P15694";
LT883676v1	Cufflinks	exon	18797906	18798071	.	-	.	gene_id "XLOC_017844"; transcript_id "TCONS_00031422"; exon_number "2"; gene_name "ENSCGRG00001018330.1"; oId "ENSCGRT00001022912.1"; nearest_ref "ENSCGRT00001022912.1"; class_code "="; tss_id "TSS23304"; p_id "P15694";
LT883676v1	Cufflinks	exon	18799285	18799562	.	-	.	gene_id "XLOC_017844"; transcript_id "TCONS_00031422"; exon_number "3"; gene_name "ENSCGRG00001018330.1"; oId "ENSCGRT00001022912.1"; nearest_ref "ENSCGRT00001022912.1"; class_code "="; tss_id "TSS23304"; p_id "P15694";
LT883676v1	Cufflinks	exon	18799655	18799881	.	-	.	gene_id "XLOC_017844"; transcript_id "TCONS_00031422"; exon_number "4"; gene_name "ENSCGRG00001018330.1"; oId "ENSCGRT00001022912.1"; nearest_ref "ENSCGRT00001022912.1"; class_code "="; tss_id "TSS23304"; p_id "P15694";
LT883676v1	Cufflinks	exon	18800417	18800425	.	+	.	gene_id "XLOC_017316"; transcript_id "TCONS_00030397"; exon_number "2"; gene_name "ENSCGRG00001022253.1"; oId "CUFF.14186.1"; nearest_ref "ENSCGRT00001028641.1"; class_code "o"; tss_id "TSS22580";
LT883676v1	Cufflinks	exon	18801498	18801667	.	-	.	gene_id "XLOC_017844"; transcript_id "TCONS_00031422"; exon_number "5"; gene_name "ENSCGRG00001018330.1"; oId "ENSCGRT00001022912.1"; nearest_ref "ENSCGRT00001022912.1"; class_code "="; tss_id "TSS23304"; p_id "P15694";
LT883676v1	Cufflinks	exon	18950438	18950450	.	-	.	gene_id "XLOC_017845"; transcript_id "TCONS_00031423"; exon_number "1"; gene_name "ENSCGRG00001019811.1"; oId "CUFF.14192.1"; nearest_ref "ENSCGRT00001025006.1"; class_code "j"; tss_id "TSS23305";
LT883676v1	Cufflinks	exon	18951851	18951863	.	+	.	gene_id "XLOC_017317"; transcript_id "TCONS_00030398"; exon_number "2"; gene_name "ENSCGRG00001005527.1"; oId "CUFF.14190.1"; nearest_ref "ENSCGRT00001006532.1"; class_code "x"; tss_id "TSS22581";
LT883676v1	Cufflinks	exon	19098964	19101338	.	-	.	gene_id "XLOC_017846"; transcript_id "TCONS_00031424"; exon_number "1"; gene_name "ENSCGRG00001001937.1"; oId "ENSCGRT00001002388.1"; nearest_ref "ENSCGRT00001002388.1"; class_code "="; tss_id "TSS23306"; p_id "P15696";
LT883676v1	Cufflinks	exon	19101488	19101607	.	-	.	gene_id "XLOC_017846"; transcript_id "TCONS_00031424"; exon_number "2"; gene_name "ENSCGRG00001001937.1"; oId "ENSCGRT00001002388.1"; nearest_ref "ENSCGRT00001002388.1"; class_code "="; tss_id "TSS23306"; p_id "P15696";
LT883676v1	Cufflinks	exon	19101706	19101838	.	-	.	gene_id "XLOC_017846"; transcript_id "TCONS_00031424"; exon_number "3"; gene_name "ENSCGRG00001001937.1"; oId "ENSCGRT00001002388.1"; nearest_ref "ENSCGRT00001002388.1"; class_code "="; tss_id "TSS23306"; p_id "P15696";
LT883676v1	Cufflinks	exon	19104459	19104552	.	-	.	gene_id "XLOC_017846"; transcript_id "TCONS_00031424"; exon_number "4"; gene_name "ENSCGRG00001001937.1"; oId "ENSCGRT00001002388.1"; nearest_ref "ENSCGRT00001002388.1"; class_code "="; tss_id "TSS23306"; p_id "P15696";
LT883676v1	Cufflinks	exon	19104750	19105276	.	-	.	gene_id "XLOC_017846"; transcript_id "TCONS_00031424"; exon_number "5"; gene_name "ENSCGRG00001001937.1"; oId "ENSCGRT00001002388.1"; nearest_ref "ENSCGRT00001002388.1"; class_code "="; tss_id "TSS23306"; p_id "P15696";
LT883676v1	Cufflinks	exon	19105569	19107143	.	-	.	gene_id "XLOC_017847"; transcript_id "TCONS_00031425"; exon_number "1"; gene_name "ENSCGRG00001017376.1"; oId "ENSCGRT00001021540.1"; nearest_ref "ENSCGRT00001021540.1"; class_code "="; tss_id "TSS23307"; p_id "P15697";
LT883676v1	Cufflinks	exon	19107259	19107324	.	-	.	gene_id "XLOC_017847"; transcript_id "TCONS_00031425"; exon_number "2"; gene_name "ENSCGRG00001017376.1"; oId "ENSCGRT00001021540.1"; nearest_ref "ENSCGRT00001021540.1"; class_code "="; tss_id "TSS23307"; p_id "P15697";
LT883676v1	Cufflinks	exon	19107499	19107591	.	-	.	gene_id "XLOC_017847"; transcript_id "TCONS_00031425"; exon_number "3"; gene_name "ENSCGRG00001017376.1"; oId "ENSCGRT00001021540.1"; nearest_ref "ENSCGRT00001021540.1"; class_code "="; tss_id "TSS23307"; p_id "P15697";
LT883676v1	Cufflinks	exon	19108211	19108340	.	-	.	gene_id "XLOC_017847"; transcript_id "TCONS_00031425"; exon_number "4"; gene_name "ENSCGRG00001017376.1"; oId "ENSCGRT00001021540.1"; nearest_ref "ENSCGRT00001021540.1"; class_code "="; tss_id "TSS23307"; p_id "P15697";
LT883676v1	Cufflinks	exon	19109007	19109101	.	-	.	gene_id "XLOC_017847"; transcript_id "TCONS_00031425"; exon_number "5"; gene_name "ENSCGRG00001017376.1"; oId "ENSCGRT00001021540.1"; nearest_ref "ENSCGRT00001021540.1"; class_code "="; tss_id "TSS23307"; p_id "P15697";
LT883676v1	Cufflinks	exon	19111087	19111296	.	-	.	gene_id "XLOC_017847"; transcript_id "TCONS_00031425"; exon_number "6"; gene_name "ENSCGRG00001017376.1"; oId "ENSCGRT00001021540.1"; nearest_ref "ENSCGRT00001021540.1"; class_code "="; tss_id "TSS23307"; p_id "P15697";
LT883676v1	Cufflinks	exon	19114437	19114857	.	-	.	gene_id "XLOC_017847"; transcript_id "TCONS_00031425"; exon_number "7"; gene_name "ENSCGRG00001017376.1"; oId "ENSCGRT00001021540.1"; nearest_ref "ENSCGRT00001021540.1"; class_code "="; tss_id "TSS23307"; p_id "P15697";
LT883676v1	Cufflinks	exon	19117993	19119360	.	-	.	gene_id "XLOC_017848"; transcript_id "TCONS_00031428"; exon_number "1"; gene_name "ENSCGRG00001004400.1"; oId "ENSCGRT00001005295.1"; nearest_ref "ENSCGRT00001005295.1"; class_code "="; tss_id "TSS23308"; p_id "P15699";
LT883676v1	Cufflinks	exon	19117993	19119360	.	-	.	gene_id "XLOC_017848"; transcript_id "TCONS_00031427"; exon_number "1"; gene_name "ENSCGRG00001004400.1"; oId "CUFF.14196.3"; nearest_ref "ENSCGRT00001005295.1"; class_code "j"; tss_id "TSS23308";
LT883676v1	Cufflinks	exon	19117993	19119360	.	-	.	gene_id "XLOC_017848"; transcript_id "TCONS_00031426"; exon_number "1"; gene_name "ENSCGRG00001004400.1"; oId "CUFF.14196.2"; nearest_ref "ENSCGRT00001005312.1"; class_code "="; tss_id "TSS23308"; p_id "P15698";
LT883676v1	Cufflinks	exon	19117993	19119360	.	-	.	gene_id "XLOC_017848"; transcript_id "TCONS_00031429"; exon_number "1"; gene_name "ENSCGRG00001004400.1"; oId "CUFF.14196.1"; nearest_ref "ENSCGRT00001005295.1"; class_code "j"; tss_id "TSS23309";
LT883676v1	Cufflinks	exon	19119157	19119360	.	-	.	gene_id "XLOC_017848"; transcript_id "TCONS_00031430"; exon_number "1"; gene_name "ENSCGRG00001004400.1"; oId "ENSCGRT00001005312.1"; nearest_ref "ENSCGRT00001005312.1"; class_code "="; tss_id "TSS23308"; p_id "P15698";
LT883676v1	Cufflinks	exon	19120923	19121171	.	-	.	gene_id "XLOC_017848"; transcript_id "TCONS_00031428"; exon_number "2"; gene_name "ENSCGRG00001004400.1"; oId "ENSCGRT00001005295.1"; nearest_ref "ENSCGRT00001005295.1"; class_code "="; tss_id "TSS23308"; p_id "P15699";
LT883676v1	Cufflinks	exon	19120923	19121171	.	-	.	gene_id "XLOC_017848"; transcript_id "TCONS_00031427"; exon_number "2"; gene_name "ENSCGRG00001004400.1"; oId "CUFF.14196.3"; nearest_ref "ENSCGRT00001005295.1"; class_code "j"; tss_id "TSS23308";
LT883676v1	Cufflinks	exon	19120923	19121171	.	-	.	gene_id "XLOC_017848"; transcript_id "TCONS_00031426"; exon_number "2"; gene_name "ENSCGRG00001004400.1"; oId "CUFF.14196.2"; nearest_ref "ENSCGRT00001005312.1"; class_code "="; tss_id "TSS23308"; p_id "P15698";
LT883676v1	Cufflinks	exon	19120923	19121171	.	-	.	gene_id "XLOC_017848"; transcript_id "TCONS_00031429"; exon_number "2"; gene_name "ENSCGRG00001004400.1"; oId "CUFF.14196.1"; nearest_ref "ENSCGRT00001005295.1"; class_code "j"; tss_id "TSS23309";
LT883676v1	Cufflinks	exon	19120923	19121171	.	-	.	gene_id "XLOC_017848"; transcript_id "TCONS_00031430"; exon_number "2"; gene_name "ENSCGRG00001004400.1"; oId "ENSCGRT00001005312.1"; nearest_ref "ENSCGRT00001005312.1"; class_code "="; tss_id "TSS23308"; p_id "P15698";
LT883676v1	Cufflinks	exon	19122290	19122438	.	-	.	gene_id "XLOC_017848"; transcript_id "TCONS_00031428"; exon_number "3"; gene_name "ENSCGRG00001004400.1"; oId "ENSCGRT00001005295.1"; nearest_ref "ENSCGRT00001005295.1"; class_code "="; tss_id "TSS23308"; p_id "P15699";
LT883676v1	Cufflinks	exon	19122290	19122432	.	-	.	gene_id "XLOC_017848"; transcript_id "TCONS_00031427"; exon_number "3"; gene_name "ENSCGRG00001004400.1"; oId "CUFF.14196.3"; nearest_ref "ENSCGRT00001005295.1"; class_code "j"; tss_id "TSS23308";
LT883676v1	Cufflinks	exon	19122290	19122438	.	-	.	gene_id "XLOC_017848"; transcript_id "TCONS_00031426"; exon_number "3"; gene_name "ENSCGRG00001004400.1"; oId "CUFF.14196.2"; nearest_ref "ENSCGRT00001005312.1"; class_code "="; tss_id "TSS23308"; p_id "P15698";
LT883676v1	Cufflinks	exon	19122290	19122438	.	-	.	gene_id "XLOC_017848"; transcript_id "TCONS_00031429"; exon_number "3"; gene_name "ENSCGRG00001004400.1"; oId "CUFF.14196.1"; nearest_ref "ENSCGRT00001005295.1"; class_code "j"; tss_id "TSS23309";
LT883676v1	Cufflinks	exon	19122290	19122438	.	-	.	gene_id "XLOC_017848"; transcript_id "TCONS_00031430"; exon_number "3"; gene_name "ENSCGRG00001004400.1"; oId "ENSCGRT00001005312.1"; nearest_ref "ENSCGRT00001005312.1"; class_code "="; tss_id "TSS23308"; p_id "P15698";
LT883676v1	Cufflinks	exon	19122524	19122649	.	-	.	gene_id "XLOC_017848"; transcript_id "TCONS_00031428"; exon_number "4"; gene_name "ENSCGRG00001004400.1"; oId "ENSCGRT00001005295.1"; nearest_ref "ENSCGRT00001005295.1"; class_code "="; tss_id "TSS23308"; p_id "P15699";
LT883676v1	Cufflinks	exon	19122524	19122649	.	-	.	gene_id "XLOC_017848"; transcript_id "TCONS_00031427"; exon_number "4"; gene_name "ENSCGRG00001004400.1"; oId "CUFF.14196.3"; nearest_ref "ENSCGRT00001005295.1"; class_code "j"; tss_id "TSS23308";
LT883676v1	Cufflinks	exon	19122524	19122649	.	-	.	gene_id "XLOC_017848"; transcript_id "TCONS_00031426"; exon_number "4"; gene_name "ENSCGRG00001004400.1"; oId "CUFF.14196.2"; nearest_ref "ENSCGRT00001005312.1"; class_code "="; tss_id "TSS23308"; p_id "P15698";
LT883676v1	Cufflinks	exon	19122524	19122649	.	-	.	gene_id "XLOC_017848"; transcript_id "TCONS_00031429"; exon_number "4"; gene_name "ENSCGRG00001004400.1"; oId "CUFF.14196.1"; nearest_ref "ENSCGRT00001005295.1"; class_code "j"; tss_id "TSS23309";
LT883676v1	Cufflinks	exon	19122524	19122649	.	-	.	gene_id "XLOC_017848"; transcript_id "TCONS_00031430"; exon_number "4"; gene_name "ENSCGRG00001004400.1"; oId "ENSCGRT00001005312.1"; nearest_ref "ENSCGRT00001005312.1"; class_code "="; tss_id "TSS23308"; p_id "P15698";
LT883676v1	Cufflinks	exon	19123762	19123909	.	-	.	gene_id "XLOC_017848"; transcript_id "TCONS_00031428"; exon_number "5"; gene_name "ENSCGRG00001004400.1"; oId "ENSCGRT00001005295.1"; nearest_ref "ENSCGRT00001005295.1"; class_code "="; tss_id "TSS23308"; p_id "P15699";
LT883676v1	Cufflinks	exon	19123762	19123909	.	-	.	gene_id "XLOC_017848"; transcript_id "TCONS_00031427"; exon_number "5"; gene_name "ENSCGRG00001004400.1"; oId "CUFF.14196.3"; nearest_ref "ENSCGRT00001005295.1"; class_code "j"; tss_id "TSS23308";
LT883676v1	Cufflinks	exon	19123762	19123909	.	-	.	gene_id "XLOC_017848"; transcript_id "TCONS_00031426"; exon_number "5"; gene_name "ENSCGRG00001004400.1"; oId "CUFF.14196.2"; nearest_ref "ENSCGRT00001005312.1"; class_code "="; tss_id "TSS23308"; p_id "P15698";
LT883676v1	Cufflinks	exon	19123762	19123909	.	-	.	gene_id "XLOC_017848"; transcript_id "TCONS_00031429"; exon_number "5"; gene_name "ENSCGRG00001004400.1"; oId "CUFF.14196.1"; nearest_ref "ENSCGRT00001005295.1"; class_code "j"; tss_id "TSS23309";
LT883676v1	Cufflinks	exon	19123762	19123909	.	-	.	gene_id "XLOC_017848"; transcript_id "TCONS_00031430"; exon_number "5"; gene_name "ENSCGRG00001004400.1"; oId "ENSCGRT00001005312.1"; nearest_ref "ENSCGRT00001005312.1"; class_code "="; tss_id "TSS23308"; p_id "P15698";
LT883676v1	Cufflinks	exon	19125373	19125567	.	-	.	gene_id "XLOC_017848"; transcript_id "TCONS_00031428"; exon_number "6"; gene_name "ENSCGRG00001004400.1"; oId "ENSCGRT00001005295.1"; nearest_ref "ENSCGRT00001005295.1"; class_code "="; tss_id "TSS23308"; p_id "P15699";
LT883676v1	Cufflinks	exon	19125373	19125567	.	-	.	gene_id "XLOC_017848"; transcript_id "TCONS_00031427"; exon_number "6"; gene_name "ENSCGRG00001004400.1"; oId "CUFF.14196.3"; nearest_ref "ENSCGRT00001005295.1"; class_code "j"; tss_id "TSS23308";
LT883676v1	Cufflinks	exon	19125373	19125567	.	-	.	gene_id "XLOC_017848"; transcript_id "TCONS_00031426"; exon_number "6"; gene_name "ENSCGRG00001004400.1"; oId "CUFF.14196.2"; nearest_ref "ENSCGRT00001005312.1"; class_code "="; tss_id "TSS23308"; p_id "P15698";
LT883676v1	Cufflinks	exon	19125373	19125516	.	-	.	gene_id "XLOC_017848"; transcript_id "TCONS_00031429"; exon_number "6"; gene_name "ENSCGRG00001004400.1"; oId "CUFF.14196.1"; nearest_ref "ENSCGRT00001005295.1"; class_code "j"; tss_id "TSS23309";
LT883676v1	Cufflinks	exon	19125373	19125567	.	-	.	gene_id "XLOC_017848"; transcript_id "TCONS_00031430"; exon_number "6"; gene_name "ENSCGRG00001004400.1"; oId "ENSCGRT00001005312.1"; nearest_ref "ENSCGRT00001005312.1"; class_code "="; tss_id "TSS23308"; p_id "P15698";
LT883676v1	Cufflinks	exon	19128344	19128518	.	-	.	gene_id "XLOC_017848"; transcript_id "TCONS_00031428"; exon_number "7"; gene_name "ENSCGRG00001004400.1"; oId "ENSCGRT00001005295.1"; nearest_ref "ENSCGRT00001005295.1"; class_code "="; tss_id "TSS23308"; p_id "P15699";
LT883676v1	Cufflinks	exon	19128344	19128518	.	-	.	gene_id "XLOC_017848"; transcript_id "TCONS_00031427"; exon_number "7"; gene_name "ENSCGRG00001004400.1"; oId "CUFF.14196.3"; nearest_ref "ENSCGRT00001005295.1"; class_code "j"; tss_id "TSS23308";
LT883676v1	Cufflinks	exon	19128344	19128518	.	-	.	gene_id "XLOC_017848"; transcript_id "TCONS_00031426"; exon_number "7"; gene_name "ENSCGRG00001004400.1"; oId "CUFF.14196.2"; nearest_ref "ENSCGRT00001005312.1"; class_code "="; tss_id "TSS23308"; p_id "P15698";
LT883676v1	Cufflinks	exon	19128344	19128518	.	-	.	gene_id "XLOC_017848"; transcript_id "TCONS_00031430"; exon_number "7"; gene_name "ENSCGRG00001004400.1"; oId "ENSCGRT00001005312.1"; nearest_ref "ENSCGRT00001005312.1"; class_code "="; tss_id "TSS23308"; p_id "P15698";
LT883676v1	Cufflinks	exon	19129725	19129934	.	-	.	gene_id "XLOC_017848"; transcript_id "TCONS_00031428"; exon_number "8"; gene_name "ENSCGRG00001004400.1"; oId "ENSCGRT00001005295.1"; nearest_ref "ENSCGRT00001005295.1"; class_code "="; tss_id "TSS23308"; p_id "P15699";
LT883676v1	Cufflinks	exon	19129725	19129934	.	-	.	gene_id "XLOC_017848"; transcript_id "TCONS_00031427"; exon_number "8"; gene_name "ENSCGRG00001004400.1"; oId "CUFF.14196.3"; nearest_ref "ENSCGRT00001005295.1"; class_code "j"; tss_id "TSS23308";
LT883676v1	Cufflinks	exon	19129725	19129934	.	-	.	gene_id "XLOC_017848"; transcript_id "TCONS_00031426"; exon_number "8"; gene_name "ENSCGRG00001004400.1"; oId "CUFF.14196.2"; nearest_ref "ENSCGRT00001005312.1"; class_code "="; tss_id "TSS23308"; p_id "P15698";
LT883676v1	Cufflinks	exon	19129725	19129934	.	-	.	gene_id "XLOC_017848"; transcript_id "TCONS_00031430"; exon_number "8"; gene_name "ENSCGRG00001004400.1"; oId "ENSCGRT00001005312.1"; nearest_ref "ENSCGRT00001005312.1"; class_code "="; tss_id "TSS23308"; p_id "P15698";
LT883676v1	Cufflinks	exon	19136061	19136174	.	-	.	gene_id "XLOC_017848"; transcript_id "TCONS_00031428"; exon_number "9"; gene_name "ENSCGRG00001004400.1"; oId "ENSCGRT00001005295.1"; nearest_ref "ENSCGRT00001005295.1"; class_code "="; tss_id "TSS23308"; p_id "P15699";
LT883676v1	Cufflinks	exon	19136061	19136174	.	-	.	gene_id "XLOC_017848"; transcript_id "TCONS_00031427"; exon_number "9"; gene_name "ENSCGRG00001004400.1"; oId "CUFF.14196.3"; nearest_ref "ENSCGRT00001005295.1"; class_code "j"; tss_id "TSS23308";
LT883676v1	Cufflinks	exon	19136061	19136174	.	-	.	gene_id "XLOC_017848"; transcript_id "TCONS_00031426"; exon_number "9"; gene_name "ENSCGRG00001004400.1"; oId "CUFF.14196.2"; nearest_ref "ENSCGRT00001005312.1"; class_code "="; tss_id "TSS23308"; p_id "P15698";
LT883676v1	Cufflinks	exon	19136061	19136174	.	-	.	gene_id "XLOC_017848"; transcript_id "TCONS_00031430"; exon_number "9"; gene_name "ENSCGRG00001004400.1"; oId "ENSCGRT00001005312.1"; nearest_ref "ENSCGRT00001005312.1"; class_code "="; tss_id "TSS23308"; p_id "P15698";
LT883676v1	Cufflinks	exon	19136262	19136387	.	-	.	gene_id "XLOC_017848"; transcript_id "TCONS_00031428"; exon_number "10"; gene_name "ENSCGRG00001004400.1"; oId "ENSCGRT00001005295.1"; nearest_ref "ENSCGRT00001005295.1"; class_code "="; tss_id "TSS23308"; p_id "P15699";
LT883676v1	Cufflinks	exon	19136262	19136387	.	-	.	gene_id "XLOC_017848"; transcript_id "TCONS_00031427"; exon_number "10"; gene_name "ENSCGRG00001004400.1"; oId "CUFF.14196.3"; nearest_ref "ENSCGRT00001005295.1"; class_code "j"; tss_id "TSS23308";
LT883676v1	Cufflinks	exon	19140517	19140615	.	-	.	gene_id "XLOC_017848"; transcript_id "TCONS_00031428"; exon_number "11"; gene_name "ENSCGRG00001004400.1"; oId "ENSCGRT00001005295.1"; nearest_ref "ENSCGRT00001005295.1"; class_code "="; tss_id "TSS23308"; p_id "P15699";
LT883676v1	Cufflinks	exon	19140517	19140615	.	-	.	gene_id "XLOC_017848"; transcript_id "TCONS_00031427"; exon_number "11"; gene_name "ENSCGRG00001004400.1"; oId "CUFF.14196.3"; nearest_ref "ENSCGRT00001005295.1"; class_code "j"; tss_id "TSS23308";
LT883676v1	Cufflinks	exon	19140517	19140615	.	-	.	gene_id "XLOC_017848"; transcript_id "TCONS_00031426"; exon_number "10"; gene_name "ENSCGRG00001004400.1"; oId "CUFF.14196.2"; nearest_ref "ENSCGRT00001005312.1"; class_code "="; tss_id "TSS23308"; p_id "P15698";
LT883676v1	Cufflinks	exon	19140517	19140615	.	-	.	gene_id "XLOC_017848"; transcript_id "TCONS_00031430"; exon_number "10"; gene_name "ENSCGRG00001004400.1"; oId "ENSCGRT00001005312.1"; nearest_ref "ENSCGRT00001005312.1"; class_code "="; tss_id "TSS23308"; p_id "P15698";
LT883676v1	Cufflinks	exon	19142500	19142753	.	-	.	gene_id "XLOC_017848"; transcript_id "TCONS_00031428"; exon_number "12"; gene_name "ENSCGRG00001004400.1"; oId "ENSCGRT00001005295.1"; nearest_ref "ENSCGRT00001005295.1"; class_code "="; tss_id "TSS23308"; p_id "P15699";
LT883676v1	Cufflinks	exon	19142500	19142753	.	-	.	gene_id "XLOC_017848"; transcript_id "TCONS_00031427"; exon_number "12"; gene_name "ENSCGRG00001004400.1"; oId "CUFF.14196.3"; nearest_ref "ENSCGRT00001005295.1"; class_code "j"; tss_id "TSS23308";
LT883676v1	Cufflinks	exon	19142500	19142753	.	-	.	gene_id "XLOC_017848"; transcript_id "TCONS_00031426"; exon_number "11"; gene_name "ENSCGRG00001004400.1"; oId "CUFF.14196.2"; nearest_ref "ENSCGRT00001005312.1"; class_code "="; tss_id "TSS23308"; p_id "P15698";
LT883676v1	Cufflinks	exon	19142500	19142753	.	-	.	gene_id "XLOC_017848"; transcript_id "TCONS_00031430"; exon_number "11"; gene_name "ENSCGRG00001004400.1"; oId "ENSCGRT00001005312.1"; nearest_ref "ENSCGRT00001005312.1"; class_code "="; tss_id "TSS23308"; p_id "P15698";
LT883676v1	Cufflinks	exon	19144110	19144190	.	-	.	gene_id "XLOC_017848"; transcript_id "TCONS_00031428"; exon_number "13"; gene_name "ENSCGRG00001004400.1"; oId "ENSCGRT00001005295.1"; nearest_ref "ENSCGRT00001005295.1"; class_code "="; tss_id "TSS23308"; p_id "P15699";
LT883676v1	Cufflinks	exon	19144110	19144190	.	-	.	gene_id "XLOC_017848"; transcript_id "TCONS_00031427"; exon_number "13"; gene_name "ENSCGRG00001004400.1"; oId "CUFF.14196.3"; nearest_ref "ENSCGRT00001005295.1"; class_code "j"; tss_id "TSS23308";
LT883676v1	Cufflinks	exon	19144110	19144190	.	-	.	gene_id "XLOC_017848"; transcript_id "TCONS_00031426"; exon_number "12"; gene_name "ENSCGRG00001004400.1"; oId "CUFF.14196.2"; nearest_ref "ENSCGRT00001005312.1"; class_code "="; tss_id "TSS23308"; p_id "P15698";
LT883676v1	Cufflinks	exon	19144110	19144190	.	-	.	gene_id "XLOC_017848"; transcript_id "TCONS_00031430"; exon_number "12"; gene_name "ENSCGRG00001004400.1"; oId "ENSCGRT00001005312.1"; nearest_ref "ENSCGRT00001005312.1"; class_code "="; tss_id "TSS23308"; p_id "P15698";
LT883676v1	Cufflinks	exon	19154145	19154237	.	-	.	gene_id "XLOC_017848"; transcript_id "TCONS_00031428"; exon_number "14"; gene_name "ENSCGRG00001004400.1"; oId "ENSCGRT00001005295.1"; nearest_ref "ENSCGRT00001005295.1"; class_code "="; tss_id "TSS23308"; p_id "P15699";
LT883676v1	Cufflinks	exon	19154145	19154237	.	-	.	gene_id "XLOC_017848"; transcript_id "TCONS_00031427"; exon_number "14"; gene_name "ENSCGRG00001004400.1"; oId "CUFF.14196.3"; nearest_ref "ENSCGRT00001005295.1"; class_code "j"; tss_id "TSS23308";
LT883676v1	Cufflinks	exon	19154145	19154237	.	-	.	gene_id "XLOC_017848"; transcript_id "TCONS_00031426"; exon_number "13"; gene_name "ENSCGRG00001004400.1"; oId "CUFF.14196.2"; nearest_ref "ENSCGRT00001005312.1"; class_code "="; tss_id "TSS23308"; p_id "P15698";
LT883676v1	Cufflinks	exon	19154145	19154237	.	-	.	gene_id "XLOC_017848"; transcript_id "TCONS_00031430"; exon_number "13"; gene_name "ENSCGRG00001004400.1"; oId "ENSCGRT00001005312.1"; nearest_ref "ENSCGRT00001005312.1"; class_code "="; tss_id "TSS23308"; p_id "P15698";
LT883676v1	Cufflinks	exon	19155578	19155889	.	-	.	gene_id "XLOC_017849"; transcript_id "TCONS_00031431"; exon_number "1"; gene_name "ENSCGRG00001001433.1"; oId "CUFF.14198.1"; nearest_ref "ENSCGRT00001001829.1"; class_code "o"; tss_id "TSS23310";
LT883676v1	Cufflinks	exon	19155583	19156488	.	-	.	gene_id "XLOC_017849"; transcript_id "TCONS_00031432"; exon_number "1"; oId "CUFF.14199.1"; class_code "u"; tss_id "TSS23311";
LT883676v1	Cufflinks	exon	19158997	19162018	.	-	.	gene_id "XLOC_017849"; transcript_id "TCONS_00031433"; exon_number "1"; gene_name "ENSCGRG00001001433.1"; oId "CUFF.14198.2"; nearest_ref "ENSCGRT00001001829.1"; class_code "="; tss_id "TSS23312"; p_id "P15700";
LT883676v1	Cufflinks	exon	19160142	19161653	.	-	.	gene_id "XLOC_017849"; transcript_id "TCONS_00031434"; exon_number "1"; gene_name "ENSCGRG00001001433.1"; oId "ENSCGRT00001001829.1"; contained_in "TCONS_00031433"; nearest_ref "ENSCGRT00001001829.1"; class_code "="; tss_id "TSS23310"; p_id "P15700";
LT883676v1	Cufflinks	exon	19161560	19161653	.	-	.	gene_id "XLOC_017849"; transcript_id "TCONS_00031431"; exon_number "2"; gene_name "ENSCGRG00001001433.1"; oId "CUFF.14198.1"; nearest_ref "ENSCGRT00001001829.1"; class_code "o"; tss_id "TSS23310";
LT883676v1	Cufflinks	exon	19165003	19165137	.	+	.	gene_id "XLOC_017318"; transcript_id "TCONS_00030399"; exon_number "1"; gene_name "ENSCGRG00001016014.1"; oId "CUFF.14193.1"; nearest_ref "ENSCGRT00001019637.1"; class_code "j"; tss_id "TSS22582";
LT883676v1	Cufflinks	exon	19165003	19165137	.	+	.	gene_id "XLOC_017318"; transcript_id "TCONS_00030400"; exon_number "1"; gene_name "ENSCGRG00001016014.1"; oId "ENSCGRT00001019637.1"; nearest_ref "ENSCGRT00001019637.1"; class_code "="; tss_id "TSS22582"; p_id "P15171";
LT883676v1	Cufflinks	exon	19166423	19166552	.	+	.	gene_id "XLOC_017318"; transcript_id "TCONS_00030399"; exon_number "2"; gene_name "ENSCGRG00001016014.1"; oId "CUFF.14193.1"; nearest_ref "ENSCGRT00001019637.1"; class_code "j"; tss_id "TSS22582";
LT883676v1	Cufflinks	exon	19166423	19166552	.	+	.	gene_id "XLOC_017318"; transcript_id "TCONS_00030400"; exon_number "2"; gene_name "ENSCGRG00001016014.1"; oId "ENSCGRT00001019637.1"; nearest_ref "ENSCGRT00001019637.1"; class_code "="; tss_id "TSS22582"; p_id "P15171";
LT883676v1	Cufflinks	exon	19166541	19166552	.	+	.	gene_id "XLOC_017318"; transcript_id "TCONS_00030401"; exon_number "1"; gene_name "ENSCGRG00001016014.1"; oId "ENSCGRT00001019647.1"; contained_in "TCONS_00030399"; nearest_ref "ENSCGRT00001019647.1"; class_code "="; tss_id "TSS22583"; p_id "P15172";
LT883676v1	Cufflinks	exon	19168819	19168957	.	+	.	gene_id "XLOC_017318"; transcript_id "TCONS_00030399"; exon_number "3"; gene_name "ENSCGRG00001016014.1"; oId "CUFF.14193.1"; nearest_ref "ENSCGRT00001019637.1"; class_code "j"; tss_id "TSS22582";
LT883676v1	Cufflinks	exon	19168819	19168957	.	+	.	gene_id "XLOC_017318"; transcript_id "TCONS_00030400"; exon_number "3"; gene_name "ENSCGRG00001016014.1"; oId "ENSCGRT00001019637.1"; nearest_ref "ENSCGRT00001019637.1"; class_code "="; tss_id "TSS22582"; p_id "P15171";
LT883676v1	Cufflinks	exon	19168819	19168957	.	+	.	gene_id "XLOC_017318"; transcript_id "TCONS_00030401"; exon_number "2"; gene_name "ENSCGRG00001016014.1"; oId "ENSCGRT00001019647.1"; contained_in "TCONS_00030399"; nearest_ref "ENSCGRT00001019647.1"; class_code "="; tss_id "TSS22583"; p_id "P15172";
LT883676v1	Cufflinks	exon	19169288	19169436	.	+	.	gene_id "XLOC_017318"; transcript_id "TCONS_00030399"; exon_number "4"; gene_name "ENSCGRG00001016014.1"; oId "CUFF.14193.1"; nearest_ref "ENSCGRT00001019637.1"; class_code "j"; tss_id "TSS22582";
LT883676v1	Cufflinks	exon	19169288	19169436	.	+	.	gene_id "XLOC_017318"; transcript_id "TCONS_00030400"; exon_number "4"; gene_name "ENSCGRG00001016014.1"; oId "ENSCGRT00001019637.1"; nearest_ref "ENSCGRT00001019637.1"; class_code "="; tss_id "TSS22582"; p_id "P15171";
LT883676v1	Cufflinks	exon	19169288	19169436	.	+	.	gene_id "XLOC_017318"; transcript_id "TCONS_00030401"; exon_number "3"; gene_name "ENSCGRG00001016014.1"; oId "ENSCGRT00001019647.1"; contained_in "TCONS_00030399"; nearest_ref "ENSCGRT00001019647.1"; class_code "="; tss_id "TSS22583"; p_id "P15172";
LT883676v1	Cufflinks	exon	19173019	19173132	.	+	.	gene_id "XLOC_017318"; transcript_id "TCONS_00030399"; exon_number "5"; gene_name "ENSCGRG00001016014.1"; oId "CUFF.14193.1"; nearest_ref "ENSCGRT00001019637.1"; class_code "j"; tss_id "TSS22582";
LT883676v1	Cufflinks	exon	19173019	19173132	.	+	.	gene_id "XLOC_017318"; transcript_id "TCONS_00030400"; exon_number "5"; gene_name "ENSCGRG00001016014.1"; oId "ENSCGRT00001019637.1"; nearest_ref "ENSCGRT00001019637.1"; class_code "="; tss_id "TSS22582"; p_id "P15171";
LT883676v1	Cufflinks	exon	19173019	19173132	.	+	.	gene_id "XLOC_017318"; transcript_id "TCONS_00030401"; exon_number "4"; gene_name "ENSCGRG00001016014.1"; oId "ENSCGRT00001019647.1"; contained_in "TCONS_00030399"; nearest_ref "ENSCGRT00001019647.1"; class_code "="; tss_id "TSS22583"; p_id "P15172";
LT883676v1	Cufflinks	exon	19177108	19177263	.	+	.	gene_id "XLOC_017318"; transcript_id "TCONS_00030399"; exon_number "6"; gene_name "ENSCGRG00001016014.1"; oId "CUFF.14193.1"; nearest_ref "ENSCGRT00001019637.1"; class_code "j"; tss_id "TSS22582";
LT883676v1	Cufflinks	exon	19177108	19177240	.	+	.	gene_id "XLOC_017318"; transcript_id "TCONS_00030400"; exon_number "6"; gene_name "ENSCGRG00001016014.1"; oId "ENSCGRT00001019637.1"; nearest_ref "ENSCGRT00001019637.1"; class_code "="; tss_id "TSS22582"; p_id "P15171";
LT883676v1	Cufflinks	exon	19177108	19177263	.	+	.	gene_id "XLOC_017318"; transcript_id "TCONS_00030401"; exon_number "5"; gene_name "ENSCGRG00001016014.1"; oId "ENSCGRT00001019647.1"; contained_in "TCONS_00030399"; nearest_ref "ENSCGRT00001019647.1"; class_code "="; tss_id "TSS22583"; p_id "P15172";
LT883676v1	Cufflinks	exon	19177344	19177370	.	+	.	gene_id "XLOC_017318"; transcript_id "TCONS_00030399"; exon_number "7"; gene_name "ENSCGRG00001016014.1"; oId "CUFF.14193.1"; nearest_ref "ENSCGRT00001019637.1"; class_code "j"; tss_id "TSS22582";
LT883676v1	Cufflinks	exon	19177344	19177370	.	+	.	gene_id "XLOC_017318"; transcript_id "TCONS_00030401"; exon_number "6"; gene_name "ENSCGRG00001016014.1"; oId "ENSCGRT00001019647.1"; contained_in "TCONS_00030399"; nearest_ref "ENSCGRT00001019647.1"; class_code "="; tss_id "TSS22583"; p_id "P15172";
LT883676v1	Cufflinks	exon	19178462	19178531	.	+	.	gene_id "XLOC_017318"; transcript_id "TCONS_00030400"; exon_number "7"; gene_name "ENSCGRG00001016014.1"; oId "ENSCGRT00001019637.1"; nearest_ref "ENSCGRT00001019637.1"; class_code "="; tss_id "TSS22582"; p_id "P15171";
LT883676v1	Cufflinks	exon	19179153	19179255	.	+	.	gene_id "XLOC_017318"; transcript_id "TCONS_00030400"; exon_number "8"; gene_name "ENSCGRG00001016014.1"; oId "ENSCGRT00001019637.1"; nearest_ref "ENSCGRT00001019637.1"; class_code "="; tss_id "TSS22582"; p_id "P15171";
LT883676v1	Cufflinks	exon	19179879	19179975	.	+	.	gene_id "XLOC_017318"; transcript_id "TCONS_00030400"; exon_number "9"; gene_name "ENSCGRG00001016014.1"; oId "ENSCGRT00001019637.1"; nearest_ref "ENSCGRT00001019637.1"; class_code "="; tss_id "TSS22582"; p_id "P15171";
LT883676v1	Cufflinks	exon	19180096	19180172	.	+	.	gene_id "XLOC_017318"; transcript_id "TCONS_00030400"; exon_number "10"; gene_name "ENSCGRG00001016014.1"; oId "ENSCGRT00001019637.1"; nearest_ref "ENSCGRT00001019637.1"; class_code "="; tss_id "TSS22582"; p_id "P15171";
LT883676v1	Cufflinks	exon	19181383	19181510	.	+	.	gene_id "XLOC_017319"; transcript_id "TCONS_00030402"; exon_number "1"; gene_name "ENSCGRG00001008564.1"; oId "ENSCGRT00001009954.1"; nearest_ref "ENSCGRT00001009954.1"; class_code "="; tss_id "TSS22584";
LT883676v1	Cufflinks	exon	19182189	19182279	.	+	.	gene_id "XLOC_017318"; transcript_id "TCONS_00030400"; exon_number "11"; gene_name "ENSCGRG00001016014.1"; oId "ENSCGRT00001019637.1"; nearest_ref "ENSCGRT00001019637.1"; class_code "="; tss_id "TSS22582"; p_id "P15171";
LT883676v1	Cufflinks	exon	19182648	19182819	.	+	.	gene_id "XLOC_017318"; transcript_id "TCONS_00030400"; exon_number "12"; gene_name "ENSCGRG00001016014.1"; oId "ENSCGRT00001019637.1"; nearest_ref "ENSCGRT00001019637.1"; class_code "="; tss_id "TSS22582"; p_id "P15171";
LT883676v1	Cufflinks	exon	19184482	19184555	.	+	.	gene_id "XLOC_017318"; transcript_id "TCONS_00030400"; exon_number "13"; gene_name "ENSCGRG00001016014.1"; oId "ENSCGRT00001019637.1"; nearest_ref "ENSCGRT00001019637.1"; class_code "="; tss_id "TSS22582"; p_id "P15171";
LT883676v1	Cufflinks	exon	19185308	19185429	.	+	.	gene_id "XLOC_017318"; transcript_id "TCONS_00030400"; exon_number "14"; gene_name "ENSCGRG00001016014.1"; oId "ENSCGRT00001019637.1"; nearest_ref "ENSCGRT00001019637.1"; class_code "="; tss_id "TSS22582"; p_id "P15171";
LT883676v1	Cufflinks	exon	19185627	19185740	.	+	.	gene_id "XLOC_017318"; transcript_id "TCONS_00030400"; exon_number "15"; gene_name "ENSCGRG00001016014.1"; oId "ENSCGRT00001019637.1"; nearest_ref "ENSCGRT00001019637.1"; class_code "="; tss_id "TSS22582"; p_id "P15171";
LT883676v1	Cufflinks	exon	19186004	19186180	.	+	.	gene_id "XLOC_017318"; transcript_id "TCONS_00030400"; exon_number "16"; gene_name "ENSCGRG00001016014.1"; oId "ENSCGRT00001019637.1"; nearest_ref "ENSCGRT00001019637.1"; class_code "="; tss_id "TSS22582"; p_id "P15171";
LT883676v1	Cufflinks	exon	19186728	19186880	.	+	.	gene_id "XLOC_017318"; transcript_id "TCONS_00030400"; exon_number "17"; gene_name "ENSCGRG00001016014.1"; oId "ENSCGRT00001019637.1"; nearest_ref "ENSCGRT00001019637.1"; class_code "="; tss_id "TSS22582"; p_id "P15171";
LT883676v1	Cufflinks	exon	19188223	19188330	.	+	.	gene_id "XLOC_017318"; transcript_id "TCONS_00030400"; exon_number "18"; gene_name "ENSCGRG00001016014.1"; oId "ENSCGRT00001019637.1"; nearest_ref "ENSCGRT00001019637.1"; class_code "="; tss_id "TSS22582"; p_id "P15171";
LT883676v1	Cufflinks	exon	19189271	19189341	.	+	.	gene_id "XLOC_017318"; transcript_id "TCONS_00030400"; exon_number "19"; gene_name "ENSCGRG00001016014.1"; oId "ENSCGRT00001019637.1"; nearest_ref "ENSCGRT00001019637.1"; class_code "="; tss_id "TSS22582"; p_id "P15171";
LT883676v1	Cufflinks	exon	19191966	19192069	.	+	.	gene_id "XLOC_017318"; transcript_id "TCONS_00030400"; exon_number "20"; gene_name "ENSCGRG00001016014.1"; oId "ENSCGRT00001019637.1"; nearest_ref "ENSCGRT00001019637.1"; class_code "="; tss_id "TSS22582"; p_id "P15171";
LT883676v1	Cufflinks	exon	19193437	19193603	.	+	.	gene_id "XLOC_017318"; transcript_id "TCONS_00030400"; exon_number "21"; gene_name "ENSCGRG00001016014.1"; oId "ENSCGRT00001019637.1"; nearest_ref "ENSCGRT00001019637.1"; class_code "="; tss_id "TSS22582"; p_id "P15171";
LT883676v1	Cufflinks	exon	19193711	19193840	.	+	.	gene_id "XLOC_017318"; transcript_id "TCONS_00030400"; exon_number "22"; gene_name "ENSCGRG00001016014.1"; oId "ENSCGRT00001019637.1"; nearest_ref "ENSCGRT00001019637.1"; class_code "="; tss_id "TSS22582"; p_id "P15171";
LT883676v1	Cufflinks	exon	19194701	19194786	.	+	.	gene_id "XLOC_017318"; transcript_id "TCONS_00030400"; exon_number "23"; gene_name "ENSCGRG00001016014.1"; oId "ENSCGRT00001019637.1"; nearest_ref "ENSCGRT00001019637.1"; class_code "="; tss_id "TSS22582"; p_id "P15171";
LT883676v1	Cufflinks	exon	19195502	19195798	.	+	.	gene_id "XLOC_017318"; transcript_id "TCONS_00030400"; exon_number "24"; gene_name "ENSCGRG00001016014.1"; oId "ENSCGRT00001019637.1"; nearest_ref "ENSCGRT00001019637.1"; class_code "="; tss_id "TSS22582"; p_id "P15171";
LT883676v1	Cufflinks	exon	19196708	19200448	.	+	.	gene_id "XLOC_017318"; transcript_id "TCONS_00030400"; exon_number "25"; gene_name "ENSCGRG00001016014.1"; oId "ENSCGRT00001019637.1"; nearest_ref "ENSCGRT00001019637.1"; class_code "="; tss_id "TSS22582"; p_id "P15171";
LT883676v1	Cufflinks	exon	19196792	19197962	.	-	.	gene_id "XLOC_017845"; transcript_id "TCONS_00031435"; exon_number "1"; gene_name "ENSCGRG00001019811.1"; oId "CUFF.14192.2"; nearest_ref "ENSCGRT00001025006.1"; class_code "="; tss_id "TSS23305"; p_id "P15695";
LT883676v1	Cufflinks	exon	19197159	19197962	.	-	.	gene_id "XLOC_017845"; transcript_id "TCONS_00031423"; exon_number "2"; gene_name "ENSCGRG00001019811.1"; oId "CUFF.14192.1"; nearest_ref "ENSCGRT00001025006.1"; class_code "j"; tss_id "TSS23305";
LT883676v1	Cufflinks	exon	19197781	19197962	.	-	.	gene_id "XLOC_017845"; transcript_id "TCONS_00031436"; exon_number "1"; gene_name "ENSCGRG00001019811.1"; oId "ENSCGRT00001025006.1"; contained_in "TCONS_00031423"; nearest_ref "ENSCGRT00001025006.1"; class_code "="; tss_id "TSS23305"; p_id "P15695";
LT883676v1	Cufflinks	exon	19200352	19200432	.	-	.	gene_id "XLOC_017845"; transcript_id "TCONS_00031423"; exon_number "3"; gene_name "ENSCGRG00001019811.1"; oId "CUFF.14192.1"; nearest_ref "ENSCGRT00001025006.1"; class_code "j"; tss_id "TSS23305";
LT883676v1	Cufflinks	exon	19200352	19200432	.	-	.	gene_id "XLOC_017845"; transcript_id "TCONS_00031435"; exon_number "2"; gene_name "ENSCGRG00001019811.1"; oId "CUFF.14192.2"; nearest_ref "ENSCGRT00001025006.1"; class_code "="; tss_id "TSS23305"; p_id "P15695";
LT883676v1	Cufflinks	exon	19200352	19200432	.	-	.	gene_id "XLOC_017845"; transcript_id "TCONS_00031436"; exon_number "2"; gene_name "ENSCGRG00001019811.1"; oId "ENSCGRT00001025006.1"; contained_in "TCONS_00031423"; nearest_ref "ENSCGRT00001025006.1"; class_code "="; tss_id "TSS23305"; p_id "P15695";
LT883676v1	Cufflinks	exon	19201248	19201328	.	-	.	gene_id "XLOC_017845"; transcript_id "TCONS_00031423"; exon_number "4"; gene_name "ENSCGRG00001019811.1"; oId "CUFF.14192.1"; nearest_ref "ENSCGRT00001025006.1"; class_code "j"; tss_id "TSS23305";
LT883676v1	Cufflinks	exon	19201248	19201328	.	-	.	gene_id "XLOC_017845"; transcript_id "TCONS_00031435"; exon_number "3"; gene_name "ENSCGRG00001019811.1"; oId "CUFF.14192.2"; nearest_ref "ENSCGRT00001025006.1"; class_code "="; tss_id "TSS23305"; p_id "P15695";
LT883676v1	Cufflinks	exon	19201248	19201328	.	-	.	gene_id "XLOC_017845"; transcript_id "TCONS_00031436"; exon_number "3"; gene_name "ENSCGRG00001019811.1"; oId "ENSCGRT00001025006.1"; contained_in "TCONS_00031423"; nearest_ref "ENSCGRT00001025006.1"; class_code "="; tss_id "TSS23305"; p_id "P15695";
LT883676v1	Cufflinks	exon	19203309	19203340	.	-	.	gene_id "XLOC_017845"; transcript_id "TCONS_00031423"; exon_number "5"; gene_name "ENSCGRG00001019811.1"; oId "CUFF.14192.1"; nearest_ref "ENSCGRT00001025006.1"; class_code "j"; tss_id "TSS23305";
LT883676v1	Cufflinks	exon	19203309	19203340	.	-	.	gene_id "XLOC_017845"; transcript_id "TCONS_00031435"; exon_number "4"; gene_name "ENSCGRG00001019811.1"; oId "CUFF.14192.2"; nearest_ref "ENSCGRT00001025006.1"; class_code "="; tss_id "TSS23305"; p_id "P15695";
LT883676v1	Cufflinks	exon	19203309	19203340	.	-	.	gene_id "XLOC_017845"; transcript_id "TCONS_00031436"; exon_number "4"; gene_name "ENSCGRG00001019811.1"; oId "ENSCGRT00001025006.1"; contained_in "TCONS_00031423"; nearest_ref "ENSCGRT00001025006.1"; class_code "="; tss_id "TSS23305"; p_id "P15695";
LT883676v1	Cufflinks	exon	19203497	19203607	.	-	.	gene_id "XLOC_017845"; transcript_id "TCONS_00031423"; exon_number "6"; gene_name "ENSCGRG00001019811.1"; oId "CUFF.14192.1"; nearest_ref "ENSCGRT00001025006.1"; class_code "j"; tss_id "TSS23305";
LT883676v1	Cufflinks	exon	19203497	19203605	.	-	.	gene_id "XLOC_017845"; transcript_id "TCONS_00031435"; exon_number "5"; gene_name "ENSCGRG00001019811.1"; oId "CUFF.14192.2"; nearest_ref "ENSCGRT00001025006.1"; class_code "="; tss_id "TSS23305"; p_id "P15695";
LT883676v1	Cufflinks	exon	19203497	19203582	.	-	.	gene_id "XLOC_017845"; transcript_id "TCONS_00031436"; exon_number "5"; gene_name "ENSCGRG00001019811.1"; oId "ENSCGRT00001025006.1"; contained_in "TCONS_00031423"; nearest_ref "ENSCGRT00001025006.1"; class_code "="; tss_id "TSS23305"; p_id "P15695";
LT883676v1	Cufflinks	exon	19236748	19236802	.	+	.	gene_id "XLOC_017320"; transcript_id "TCONS_00030403"; exon_number "1"; gene_name "ENSCGRG00001008651.1"; oId "ENSCGRT00001010068.1"; nearest_ref "ENSCGRT00001010068.1"; class_code "="; tss_id "TSS22585"; p_id "P15173";
LT883676v1	Cufflinks	exon	19241059	19241112	.	+	.	gene_id "XLOC_017320"; transcript_id "TCONS_00030403"; exon_number "2"; gene_name "ENSCGRG00001008651.1"; oId "ENSCGRT00001010068.1"; nearest_ref "ENSCGRT00001010068.1"; class_code "="; tss_id "TSS22585"; p_id "P15173";
LT883676v1	Cufflinks	exon	19242119	19242274	.	+	.	gene_id "XLOC_017320"; transcript_id "TCONS_00030403"; exon_number "3"; gene_name "ENSCGRG00001008651.1"; oId "ENSCGRT00001010068.1"; nearest_ref "ENSCGRT00001010068.1"; class_code "="; tss_id "TSS22585"; p_id "P15173";
LT883676v1	Cufflinks	exon	19242806	19242951	.	+	.	gene_id "XLOC_017320"; transcript_id "TCONS_00030403"; exon_number "4"; gene_name "ENSCGRG00001008651.1"; oId "ENSCGRT00001010068.1"; nearest_ref "ENSCGRT00001010068.1"; class_code "="; tss_id "TSS22585"; p_id "P15173";
LT883676v1	Cufflinks	exon	19243063	19243149	.	+	.	gene_id "XLOC_017320"; transcript_id "TCONS_00030403"; exon_number "5"; gene_name "ENSCGRG00001008651.1"; oId "ENSCGRT00001010068.1"; nearest_ref "ENSCGRT00001010068.1"; class_code "="; tss_id "TSS22585"; p_id "P15173";
LT883676v1	Cufflinks	exon	19243261	19243327	.	+	.	gene_id "XLOC_017320"; transcript_id "TCONS_00030403"; exon_number "6"; gene_name "ENSCGRG00001008651.1"; oId "ENSCGRT00001010068.1"; nearest_ref "ENSCGRT00001010068.1"; class_code "="; tss_id "TSS22585"; p_id "P15173";
LT883676v1	Cufflinks	exon	19243440	19243603	.	+	.	gene_id "XLOC_017320"; transcript_id "TCONS_00030403"; exon_number "7"; gene_name "ENSCGRG00001008651.1"; oId "ENSCGRT00001010068.1"; nearest_ref "ENSCGRT00001010068.1"; class_code "="; tss_id "TSS22585"; p_id "P15173";
LT883676v1	Cufflinks	exon	19244390	19244584	.	+	.	gene_id "XLOC_017320"; transcript_id "TCONS_00030403"; exon_number "8"; gene_name "ENSCGRG00001008651.1"; oId "ENSCGRT00001010068.1"; nearest_ref "ENSCGRT00001010068.1"; class_code "="; tss_id "TSS22585"; p_id "P15173";
LT883676v1	Cufflinks	exon	19267535	19267728	.	+	.	gene_id "XLOC_017321"; transcript_id "TCONS_00030404"; exon_number "1"; gene_name "ENSCGRG00001006750.1"; oId "CUFF.14204.1"; nearest_ref "ENSCGRT00001007909.1"; class_code "o"; tss_id "TSS22586";
LT883676v1	Cufflinks	exon	19267551	19269713	.	-	.	gene_id "XLOC_017850"; transcript_id "TCONS_00031437"; exon_number "1"; gene_name "ENSCGRG00001020062.1"; oId "ENSCGRT00001025382.1"; nearest_ref "ENSCGRT00001025382.1"; class_code "="; tss_id "TSS23313"; p_id "P15701";
LT883676v1	Cufflinks	exon	19270557	19270649	.	-	.	gene_id "XLOC_017850"; transcript_id "TCONS_00031437"; exon_number "2"; gene_name "ENSCGRG00001020062.1"; oId "ENSCGRT00001025382.1"; nearest_ref "ENSCGRT00001025382.1"; class_code "="; tss_id "TSS23313"; p_id "P15701";
LT883676v1	Cufflinks	exon	19271863	19272287	.	-	.	gene_id "XLOC_017850"; transcript_id "TCONS_00031437"; exon_number "3"; gene_name "ENSCGRG00001020062.1"; oId "ENSCGRT00001025382.1"; nearest_ref "ENSCGRT00001025382.1"; class_code "="; tss_id "TSS23313"; p_id "P15701";
LT883676v1	Cufflinks	exon	19274858	19275146	.	-	.	gene_id "XLOC_017850"; transcript_id "TCONS_00031437"; exon_number "4"; gene_name "ENSCGRG00001020062.1"; oId "ENSCGRT00001025382.1"; nearest_ref "ENSCGRT00001025382.1"; class_code "="; tss_id "TSS23313"; p_id "P15701";
LT883676v1	Cufflinks	exon	19279707	19279898	.	-	.	gene_id "XLOC_017850"; transcript_id "TCONS_00031437"; exon_number "5"; gene_name "ENSCGRG00001020062.1"; oId "ENSCGRT00001025382.1"; nearest_ref "ENSCGRT00001025382.1"; class_code "="; tss_id "TSS23313"; p_id "P15701";
LT883676v1	Cufflinks	exon	19284243	19284559	.	-	.	gene_id "XLOC_017848"; transcript_id "TCONS_00031429"; exon_number "7"; gene_name "ENSCGRG00001004400.1"; oId "CUFF.14196.1"; nearest_ref "ENSCGRT00001005295.1"; class_code "j"; tss_id "TSS23309";
LT883676v1	Cufflinks	exon	19287713	19287833	.	-	.	gene_id "XLOC_017850"; transcript_id "TCONS_00031437"; exon_number "6"; gene_name "ENSCGRG00001020062.1"; oId "ENSCGRT00001025382.1"; nearest_ref "ENSCGRT00001025382.1"; class_code "="; tss_id "TSS23313"; p_id "P15701";
LT883676v1	Cufflinks	exon	19289059	19289145	.	-	.	gene_id "XLOC_017850"; transcript_id "TCONS_00031437"; exon_number "7"; gene_name "ENSCGRG00001020062.1"; oId "ENSCGRT00001025382.1"; nearest_ref "ENSCGRT00001025382.1"; class_code "="; tss_id "TSS23313"; p_id "P15701";
LT883676v1	Cufflinks	exon	19294015	19294199	.	-	.	gene_id "XLOC_017850"; transcript_id "TCONS_00031437"; exon_number "8"; gene_name "ENSCGRG00001020062.1"; oId "ENSCGRT00001025382.1"; nearest_ref "ENSCGRT00001025382.1"; class_code "="; tss_id "TSS23313"; p_id "P15701";
LT883676v1	Cufflinks	exon	19297065	19297276	.	-	.	gene_id "XLOC_017850"; transcript_id "TCONS_00031437"; exon_number "9"; gene_name "ENSCGRG00001020062.1"; oId "ENSCGRT00001025382.1"; nearest_ref "ENSCGRT00001025382.1"; class_code "="; tss_id "TSS23313"; p_id "P15701";
LT883676v1	Cufflinks	exon	19299465	19299576	.	-	.	gene_id "XLOC_017850"; transcript_id "TCONS_00031437"; exon_number "10"; gene_name "ENSCGRG00001020062.1"; oId "ENSCGRT00001025382.1"; nearest_ref "ENSCGRT00001025382.1"; class_code "="; tss_id "TSS23313"; p_id "P15701";
LT883676v1	Cufflinks	exon	19301092	19301243	.	-	.	gene_id "XLOC_017850"; transcript_id "TCONS_00031437"; exon_number "11"; gene_name "ENSCGRG00001020062.1"; oId "ENSCGRT00001025382.1"; nearest_ref "ENSCGRT00001025382.1"; class_code "="; tss_id "TSS23313"; p_id "P15701";
LT883676v1	Cufflinks	exon	19301788	19301962	.	-	.	gene_id "XLOC_017850"; transcript_id "TCONS_00031437"; exon_number "12"; gene_name "ENSCGRG00001020062.1"; oId "ENSCGRT00001025382.1"; nearest_ref "ENSCGRT00001025382.1"; class_code "="; tss_id "TSS23313"; p_id "P15701";
LT883676v1	Cufflinks	exon	19303916	19304089	.	-	.	gene_id "XLOC_017850"; transcript_id "TCONS_00031437"; exon_number "13"; gene_name "ENSCGRG00001020062.1"; oId "ENSCGRT00001025382.1"; nearest_ref "ENSCGRT00001025382.1"; class_code "="; tss_id "TSS23313"; p_id "P15701";
LT883676v1	Cufflinks	exon	19305185	19305290	.	-	.	gene_id "XLOC_017850"; transcript_id "TCONS_00031437"; exon_number "14"; gene_name "ENSCGRG00001020062.1"; oId "ENSCGRT00001025382.1"; nearest_ref "ENSCGRT00001025382.1"; class_code "="; tss_id "TSS23313"; p_id "P15701";
LT883676v1	Cufflinks	exon	19305513	19305651	.	-	.	gene_id "XLOC_017850"; transcript_id "TCONS_00031437"; exon_number "15"; gene_name "ENSCGRG00001020062.1"; oId "ENSCGRT00001025382.1"; nearest_ref "ENSCGRT00001025382.1"; class_code "="; tss_id "TSS23313"; p_id "P15701";
LT883676v1	Cufflinks	exon	19307290	19307364	.	-	.	gene_id "XLOC_017850"; transcript_id "TCONS_00031437"; exon_number "16"; gene_name "ENSCGRG00001020062.1"; oId "ENSCGRT00001025382.1"; nearest_ref "ENSCGRT00001025382.1"; class_code "="; tss_id "TSS23313"; p_id "P15701";
LT883676v1	Cufflinks	exon	19309177	19309258	.	-	.	gene_id "XLOC_017850"; transcript_id "TCONS_00031437"; exon_number "17"; gene_name "ENSCGRG00001020062.1"; oId "ENSCGRT00001025382.1"; nearest_ref "ENSCGRT00001025382.1"; class_code "="; tss_id "TSS23313"; p_id "P15701";
LT883676v1	Cufflinks	exon	19310890	19311044	.	-	.	gene_id "XLOC_017850"; transcript_id "TCONS_00031437"; exon_number "18"; gene_name "ENSCGRG00001020062.1"; oId "ENSCGRT00001025382.1"; nearest_ref "ENSCGRT00001025382.1"; class_code "="; tss_id "TSS23313"; p_id "P15701";
LT883676v1	Cufflinks	exon	19315761	19315878	.	-	.	gene_id "XLOC_017850"; transcript_id "TCONS_00031437"; exon_number "19"; gene_name "ENSCGRG00001020062.1"; oId "ENSCGRT00001025382.1"; nearest_ref "ENSCGRT00001025382.1"; class_code "="; tss_id "TSS23313"; p_id "P15701";
LT883676v1	Cufflinks	exon	19318154	19318294	.	-	.	gene_id "XLOC_017850"; transcript_id "TCONS_00031437"; exon_number "20"; gene_name "ENSCGRG00001020062.1"; oId "ENSCGRT00001025382.1"; nearest_ref "ENSCGRT00001025382.1"; class_code "="; tss_id "TSS23313"; p_id "P15701";
LT883676v1	Cufflinks	exon	19318806	19318981	.	-	.	gene_id "XLOC_017850"; transcript_id "TCONS_00031437"; exon_number "21"; gene_name "ENSCGRG00001020062.1"; oId "ENSCGRT00001025382.1"; nearest_ref "ENSCGRT00001025382.1"; class_code "="; tss_id "TSS23313"; p_id "P15701";
LT883676v1	Cufflinks	exon	19321102	19321294	.	-	.	gene_id "XLOC_017850"; transcript_id "TCONS_00031437"; exon_number "22"; gene_name "ENSCGRG00001020062.1"; oId "ENSCGRT00001025382.1"; nearest_ref "ENSCGRT00001025382.1"; class_code "="; tss_id "TSS23313"; p_id "P15701";
LT883676v1	Cufflinks	exon	19323472	19323574	.	-	.	gene_id "XLOC_017850"; transcript_id "TCONS_00031437"; exon_number "23"; gene_name "ENSCGRG00001020062.1"; oId "ENSCGRT00001025382.1"; nearest_ref "ENSCGRT00001025382.1"; class_code "="; tss_id "TSS23313"; p_id "P15701";
LT883676v1	Cufflinks	exon	19326461	19326522	.	-	.	gene_id "XLOC_017850"; transcript_id "TCONS_00031437"; exon_number "24"; gene_name "ENSCGRG00001020062.1"; oId "ENSCGRT00001025382.1"; nearest_ref "ENSCGRT00001025382.1"; class_code "="; tss_id "TSS23313"; p_id "P15701";
LT883676v1	Cufflinks	exon	19327083	19327166	.	-	.	gene_id "XLOC_017850"; transcript_id "TCONS_00031437"; exon_number "25"; gene_name "ENSCGRG00001020062.1"; oId "ENSCGRT00001025382.1"; nearest_ref "ENSCGRT00001025382.1"; class_code "="; tss_id "TSS23313"; p_id "P15701";
LT883676v1	Cufflinks	exon	19330168	19330230	.	-	.	gene_id "XLOC_017850"; transcript_id "TCONS_00031437"; exon_number "26"; gene_name "ENSCGRG00001020062.1"; oId "ENSCGRT00001025382.1"; nearest_ref "ENSCGRT00001025382.1"; class_code "="; tss_id "TSS23313"; p_id "P15701";
LT883676v1	Cufflinks	exon	19330455	19330570	.	-	.	gene_id "XLOC_017850"; transcript_id "TCONS_00031437"; exon_number "27"; gene_name "ENSCGRG00001020062.1"; oId "ENSCGRT00001025382.1"; nearest_ref "ENSCGRT00001025382.1"; class_code "="; tss_id "TSS23313"; p_id "P15701";
LT883676v1	Cufflinks	exon	19332074	19332181	.	-	.	gene_id "XLOC_017850"; transcript_id "TCONS_00031437"; exon_number "28"; gene_name "ENSCGRG00001020062.1"; oId "ENSCGRT00001025382.1"; nearest_ref "ENSCGRT00001025382.1"; class_code "="; tss_id "TSS23313"; p_id "P15701";
LT883676v1	Cufflinks	exon	19335159	19335290	.	-	.	gene_id "XLOC_017850"; transcript_id "TCONS_00031437"; exon_number "29"; gene_name "ENSCGRG00001020062.1"; oId "ENSCGRT00001025382.1"; nearest_ref "ENSCGRT00001025382.1"; class_code "="; tss_id "TSS23313"; p_id "P15701";
LT883676v1	Cufflinks	exon	19338264	19338308	.	-	.	gene_id "XLOC_017851"; transcript_id "TCONS_00031438"; exon_number "1"; gene_name "ENSCGRG00001013461.1"; oId "ENSCGRT00001016170.1"; nearest_ref "ENSCGRT00001016170.1"; class_code "="; tss_id "TSS23314"; p_id "P15702";
LT883676v1	Cufflinks	exon	19338350	19338595	.	-	.	gene_id "XLOC_017851"; transcript_id "TCONS_00031438"; exon_number "2"; gene_name "ENSCGRG00001013461.1"; oId "ENSCGRT00001016170.1"; nearest_ref "ENSCGRT00001016170.1"; class_code "="; tss_id "TSS23314"; p_id "P15702";
LT883676v1	Cufflinks	exon	19338702	19339027	.	-	.	gene_id "XLOC_017851"; transcript_id "TCONS_00031438"; exon_number "3"; gene_name "ENSCGRG00001013461.1"; oId "ENSCGRT00001016170.1"; nearest_ref "ENSCGRT00001016170.1"; class_code "="; tss_id "TSS23314"; p_id "P15702";
LT883676v1	Cufflinks	exon	19339071	19339143	.	-	.	gene_id "XLOC_017851"; transcript_id "TCONS_00031438"; exon_number "4"; gene_name "ENSCGRG00001013461.1"; oId "ENSCGRT00001016170.1"; nearest_ref "ENSCGRT00001016170.1"; class_code "="; tss_id "TSS23314"; p_id "P15702";
LT883676v1	Cufflinks	exon	19339156	19339173	.	-	.	gene_id "XLOC_017851"; transcript_id "TCONS_00031438"; exon_number "5"; gene_name "ENSCGRG00001013461.1"; oId "ENSCGRT00001016170.1"; nearest_ref "ENSCGRT00001016170.1"; class_code "="; tss_id "TSS23314"; p_id "P15702";
LT883676v1	Cufflinks	exon	19342063	19342082	.	-	.	gene_id "XLOC_017852"; transcript_id "TCONS_00031439"; exon_number "1"; gene_name "ENSCGRG00001023587.1"; oId "ENSCGRT00001030441.1"; nearest_ref "ENSCGRT00001030441.1"; class_code "="; tss_id "TSS23315"; p_id "P15703";
LT883676v1	Cufflinks	exon	19342610	19342712	.	-	.	gene_id "XLOC_017852"; transcript_id "TCONS_00031439"; exon_number "2"; gene_name "ENSCGRG00001023587.1"; oId "ENSCGRT00001030441.1"; nearest_ref "ENSCGRT00001030441.1"; class_code "="; tss_id "TSS23315"; p_id "P15703";
LT883676v1	Cufflinks	exon	19342750	19343088	.	-	.	gene_id "XLOC_017852"; transcript_id "TCONS_00031439"; exon_number "3"; gene_name "ENSCGRG00001023587.1"; oId "ENSCGRT00001030441.1"; nearest_ref "ENSCGRT00001030441.1"; class_code "="; tss_id "TSS23315"; p_id "P15703";
LT883676v1	Cufflinks	exon	19345569	19345728	.	-	.	gene_id "XLOC_017850"; transcript_id "TCONS_00031437"; exon_number "30"; gene_name "ENSCGRG00001020062.1"; oId "ENSCGRT00001025382.1"; nearest_ref "ENSCGRT00001025382.1"; class_code "="; tss_id "TSS23313"; p_id "P15701";
LT883676v1	Cufflinks	exon	19349876	19349994	.	-	.	gene_id "XLOC_017850"; transcript_id "TCONS_00031437"; exon_number "31"; gene_name "ENSCGRG00001020062.1"; oId "ENSCGRT00001025382.1"; nearest_ref "ENSCGRT00001025382.1"; class_code "="; tss_id "TSS23313"; p_id "P15701";
LT883676v1	Cufflinks	exon	19353173	19353278	.	-	.	gene_id "XLOC_017850"; transcript_id "TCONS_00031437"; exon_number "32"; gene_name "ENSCGRG00001020062.1"; oId "ENSCGRT00001025382.1"; nearest_ref "ENSCGRT00001025382.1"; class_code "="; tss_id "TSS23313"; p_id "P15701";
LT883676v1	Cufflinks	exon	19363195	19363322	.	-	.	gene_id "XLOC_017850"; transcript_id "TCONS_00031437"; exon_number "33"; gene_name "ENSCGRG00001020062.1"; oId "ENSCGRT00001025382.1"; nearest_ref "ENSCGRT00001025382.1"; class_code "="; tss_id "TSS23313"; p_id "P15701";
LT883676v1	Cufflinks	exon	19389411	19389551	.	-	.	gene_id "XLOC_017850"; transcript_id "TCONS_00031437"; exon_number "34"; gene_name "ENSCGRG00001020062.1"; oId "ENSCGRT00001025382.1"; nearest_ref "ENSCGRT00001025382.1"; class_code "="; tss_id "TSS23313"; p_id "P15701";
LT883676v1	Cufflinks	exon	19424735	19424785	.	+	.	gene_id "XLOC_017322"; transcript_id "TCONS_00030405"; exon_number "1"; gene_name "ENSCGRG00001006750.1"; oId "ENSCGRT00001007909.1"; nearest_ref "ENSCGRT00001007909.1"; class_code "="; tss_id "TSS22587"; p_id "P15174";
LT883676v1	Cufflinks	exon	19426220	19426321	.	+	.	gene_id "XLOC_017322"; transcript_id "TCONS_00030405"; exon_number "2"; gene_name "ENSCGRG00001006750.1"; oId "ENSCGRT00001007909.1"; nearest_ref "ENSCGRT00001007909.1"; class_code "="; tss_id "TSS22587"; p_id "P15174";
LT883676v1	Cufflinks	exon	19426573	19426748	.	+	.	gene_id "XLOC_017322"; transcript_id "TCONS_00030405"; exon_number "3"; gene_name "ENSCGRG00001006750.1"; oId "ENSCGRT00001007909.1"; nearest_ref "ENSCGRT00001007909.1"; class_code "="; tss_id "TSS22587"; p_id "P15174";
LT883676v1	Cufflinks	exon	19426820	19426832	.	+	.	gene_id "XLOC_017322"; transcript_id "TCONS_00030405"; exon_number "4"; gene_name "ENSCGRG00001006750.1"; oId "ENSCGRT00001007909.1"; nearest_ref "ENSCGRT00001007909.1"; class_code "="; tss_id "TSS22587"; p_id "P15174";
LT883676v1	Cufflinks	exon	19427151	19427237	.	+	.	gene_id "XLOC_017322"; transcript_id "TCONS_00030405"; exon_number "5"; gene_name "ENSCGRG00001006750.1"; oId "ENSCGRT00001007909.1"; nearest_ref "ENSCGRT00001007909.1"; class_code "="; tss_id "TSS22587"; p_id "P15174";
LT883676v1	Cufflinks	exon	19431316	19431511	.	+	.	gene_id "XLOC_017322"; transcript_id "TCONS_00030405"; exon_number "6"; gene_name "ENSCGRG00001006750.1"; oId "ENSCGRT00001007909.1"; nearest_ref "ENSCGRT00001007909.1"; class_code "="; tss_id "TSS22587"; p_id "P15174";
LT883676v1	Cufflinks	exon	19434109	19434191	.	+	.	gene_id "XLOC_017322"; transcript_id "TCONS_00030405"; exon_number "7"; gene_name "ENSCGRG00001006750.1"; oId "ENSCGRT00001007909.1"; nearest_ref "ENSCGRT00001007909.1"; class_code "="; tss_id "TSS22587"; p_id "P15174";
LT883676v1	Cufflinks	exon	19441302	19445931	.	-	.	gene_id "XLOC_017853"; transcript_id "TCONS_00031440"; exon_number "1"; gene_name "ENSCGRG00001017780.1"; oId "ENSCGRT00001022083.1"; nearest_ref "ENSCGRT00001022083.1"; class_code "="; tss_id "TSS23316"; p_id "P15704";
LT883676v1	Cufflinks	exon	19448259	19448424	.	-	.	gene_id "XLOC_017853"; transcript_id "TCONS_00031440"; exon_number "2"; gene_name "ENSCGRG00001017780.1"; oId "ENSCGRT00001022083.1"; nearest_ref "ENSCGRT00001022083.1"; class_code "="; tss_id "TSS23316"; p_id "P15704";
LT883676v1	Cufflinks	exon	19448850	19449040	.	-	.	gene_id "XLOC_017853"; transcript_id "TCONS_00031440"; exon_number "3"; gene_name "ENSCGRG00001017780.1"; oId "ENSCGRT00001022083.1"; nearest_ref "ENSCGRT00001022083.1"; class_code "="; tss_id "TSS23316"; p_id "P15704";
LT883676v1	Cufflinks	exon	19450810	19450895	.	-	.	gene_id "XLOC_017853"; transcript_id "TCONS_00031440"; exon_number "4"; gene_name "ENSCGRG00001017780.1"; oId "ENSCGRT00001022083.1"; nearest_ref "ENSCGRT00001022083.1"; class_code "="; tss_id "TSS23316"; p_id "P15704";
LT883676v1	Cufflinks	exon	19454172	19454296	.	-	.	gene_id "XLOC_017853"; transcript_id "TCONS_00031440"; exon_number "5"; gene_name "ENSCGRG00001017780.1"; oId "ENSCGRT00001022083.1"; nearest_ref "ENSCGRT00001022083.1"; class_code "="; tss_id "TSS23316"; p_id "P15704";
LT883676v1	Cufflinks	exon	19455360	19455465	.	-	.	gene_id "XLOC_017853"; transcript_id "TCONS_00031440"; exon_number "6"; gene_name "ENSCGRG00001017780.1"; oId "ENSCGRT00001022083.1"; nearest_ref "ENSCGRT00001022083.1"; class_code "="; tss_id "TSS23316"; p_id "P15704";
LT883676v1	Cufflinks	exon	19455547	19455614	.	-	.	gene_id "XLOC_017853"; transcript_id "TCONS_00031440"; exon_number "7"; gene_name "ENSCGRG00001017780.1"; oId "ENSCGRT00001022083.1"; nearest_ref "ENSCGRT00001022083.1"; class_code "="; tss_id "TSS23316"; p_id "P15704";
LT883676v1	Cufflinks	exon	19458342	19458431	.	-	.	gene_id "XLOC_017853"; transcript_id "TCONS_00031440"; exon_number "8"; gene_name "ENSCGRG00001017780.1"; oId "ENSCGRT00001022083.1"; nearest_ref "ENSCGRT00001022083.1"; class_code "="; tss_id "TSS23316"; p_id "P15704";
LT883676v1	Cufflinks	exon	19460283	19460451	.	-	.	gene_id "XLOC_017853"; transcript_id "TCONS_00031440"; exon_number "9"; gene_name "ENSCGRG00001017780.1"; oId "ENSCGRT00001022083.1"; nearest_ref "ENSCGRT00001022083.1"; class_code "="; tss_id "TSS23316"; p_id "P15704";
LT883676v1	Cufflinks	exon	19468316	19468439	.	-	.	gene_id "XLOC_017853"; transcript_id "TCONS_00031440"; exon_number "10"; gene_name "ENSCGRG00001017780.1"; oId "ENSCGRT00001022083.1"; nearest_ref "ENSCGRT00001022083.1"; class_code "="; tss_id "TSS23316"; p_id "P15704";
LT883676v1	Cufflinks	exon	19469581	19469732	.	-	.	gene_id "XLOC_017853"; transcript_id "TCONS_00031440"; exon_number "11"; gene_name "ENSCGRG00001017780.1"; oId "ENSCGRT00001022083.1"; nearest_ref "ENSCGRT00001022083.1"; class_code "="; tss_id "TSS23316"; p_id "P15704";
LT883676v1	Cufflinks	exon	19470720	19470808	.	-	.	gene_id "XLOC_017853"; transcript_id "TCONS_00031440"; exon_number "12"; gene_name "ENSCGRG00001017780.1"; oId "ENSCGRT00001022083.1"; nearest_ref "ENSCGRT00001022083.1"; class_code "="; tss_id "TSS23316"; p_id "P15704";
LT883676v1	Cufflinks	exon	19485397	19485534	.	-	.	gene_id "XLOC_017853"; transcript_id "TCONS_00031440"; exon_number "13"; gene_name "ENSCGRG00001017780.1"; oId "ENSCGRT00001022083.1"; nearest_ref "ENSCGRT00001022083.1"; class_code "="; tss_id "TSS23316"; p_id "P15704";
LT883676v1	Cufflinks	exon	19556252	19556929	.	+	.	gene_id "XLOC_017323"; transcript_id "TCONS_00030406"; exon_number "1"; gene_name "ENSCGRG00001000325.1"; oId "ENSCGRT00001000412.1"; nearest_ref "ENSCGRT00001000412.1"; class_code "="; tss_id "TSS22588"; p_id "P15175";
LT883676v1	Cufflinks	exon	19558016	19558021	.	+	.	gene_id "XLOC_017321"; transcript_id "TCONS_00030404"; exon_number "2"; gene_name "ENSCGRG00001006750.1"; oId "CUFF.14204.1"; nearest_ref "ENSCGRT00001007909.1"; class_code "o"; tss_id "TSS22586";
LT883676v1	Cufflinks	exon	19566863	19567091	.	+	.	gene_id "XLOC_017323"; transcript_id "TCONS_00030406"; exon_number "2"; gene_name "ENSCGRG00001000325.1"; oId "ENSCGRT00001000412.1"; nearest_ref "ENSCGRT00001000412.1"; class_code "="; tss_id "TSS22588"; p_id "P15175";
LT883676v1	Cufflinks	exon	19573733	19573857	.	+	.	gene_id "XLOC_017323"; transcript_id "TCONS_00030406"; exon_number "3"; gene_name "ENSCGRG00001000325.1"; oId "ENSCGRT00001000412.1"; nearest_ref "ENSCGRT00001000412.1"; class_code "="; tss_id "TSS22588"; p_id "P15175";
LT883676v1	Cufflinks	exon	19580478	19580668	.	+	.	gene_id "XLOC_017323"; transcript_id "TCONS_00030406"; exon_number "4"; gene_name "ENSCGRG00001000325.1"; oId "ENSCGRT00001000412.1"; nearest_ref "ENSCGRT00001000412.1"; class_code "="; tss_id "TSS22588"; p_id "P15175";
LT883676v1	Cufflinks	exon	19583799	19584041	.	+	.	gene_id "XLOC_017323"; transcript_id "TCONS_00030406"; exon_number "5"; gene_name "ENSCGRG00001000325.1"; oId "ENSCGRT00001000412.1"; nearest_ref "ENSCGRT00001000412.1"; class_code "="; tss_id "TSS22588"; p_id "P15175";
LT883676v1	Cufflinks	exon	19590168	19591943	.	+	.	gene_id "XLOC_017323"; transcript_id "TCONS_00030406"; exon_number "6"; gene_name "ENSCGRG00001000325.1"; oId "ENSCGRT00001000412.1"; nearest_ref "ENSCGRT00001000412.1"; class_code "="; tss_id "TSS22588"; p_id "P15175";
LT883676v1	Cufflinks	exon	19597398	19597452	.	+	.	gene_id "XLOC_017324"; transcript_id "TCONS_00030407"; exon_number "1"; gene_name "ENSCGRG00001020361.1"; oId "CUFF.13860.1"; nearest_ref "ENSCGRT00001025819.1"; class_code "j"; tss_id "TSS22589";
LT883676v1	Cufflinks	exon	19598931	19599018	.	+	.	gene_id "XLOC_017324"; transcript_id "TCONS_00030407"; exon_number "2"; gene_name "ENSCGRG00001020361.1"; oId "CUFF.13860.1"; nearest_ref "ENSCGRT00001025819.1"; class_code "j"; tss_id "TSS22589";
LT883676v1	Cufflinks	exon	19598936	19599013	.	+	.	gene_id "XLOC_017324"; transcript_id "TCONS_00030408"; exon_number "1"; gene_name "ENSCGRG00001020361.1"; oId "ENSCGRT00001025829.1"; nearest_ref "ENSCGRT00001025829.1"; class_code "="; tss_id "TSS22590"; p_id "P15176";
LT883676v1	Cufflinks	exon	19598936	19599018	.	+	.	gene_id "XLOC_017324"; transcript_id "TCONS_00030409"; exon_number "1"; gene_name "ENSCGRG00001020361.1"; oId "ENSCGRT00001025819.1"; nearest_ref "ENSCGRT00001025819.1"; class_code "="; tss_id "TSS22590"; p_id "P15177";
LT883676v1	Cufflinks	exon	19598936	19599018	.	+	.	gene_id "XLOC_017324"; transcript_id "TCONS_00030411"; exon_number "1"; gene_name "ENSCGRG00001020361.1"; oId "ENSCGRT00001025815.1"; nearest_ref "ENSCGRT00001025815.1"; class_code "="; tss_id "TSS22590"; p_id "P15178";
LT883676v1	Cufflinks	exon	19598936	19599018	.	+	.	gene_id "XLOC_017324"; transcript_id "TCONS_00030410"; exon_number "1"; gene_name "ENSCGRG00001020361.1"; oId "ENSCGRT00001025812.1"; nearest_ref "ENSCGRT00001025812.1"; class_code "="; tss_id "TSS22590"; p_id "P15179";
LT883676v1	Cufflinks	exon	19598936	19599013	.	+	.	gene_id "XLOC_017324"; transcript_id "TCONS_00030412"; exon_number "1"; gene_name "ENSCGRG00001020361.1"; oId "CUFF.13860.3"; nearest_ref "ENSCGRT00001025819.1"; class_code "j"; tss_id "TSS22590";
LT883676v1	Cufflinks	exon	19604448	19604502	.	+	.	gene_id "XLOC_017324"; transcript_id "TCONS_00030407"; exon_number "3"; gene_name "ENSCGRG00001020361.1"; oId "CUFF.13860.1"; nearest_ref "ENSCGRT00001025819.1"; class_code "j"; tss_id "TSS22589";
LT883676v1	Cufflinks	exon	19604448	19604502	.	+	.	gene_id "XLOC_017324"; transcript_id "TCONS_00030409"; exon_number "2"; gene_name "ENSCGRG00001020361.1"; oId "ENSCGRT00001025819.1"; nearest_ref "ENSCGRT00001025819.1"; class_code "="; tss_id "TSS22590"; p_id "P15177";
LT883676v1	Cufflinks	exon	19604448	19604502	.	+	.	gene_id "XLOC_017324"; transcript_id "TCONS_00030411"; exon_number "2"; gene_name "ENSCGRG00001020361.1"; oId "ENSCGRT00001025815.1"; nearest_ref "ENSCGRT00001025815.1"; class_code "="; tss_id "TSS22590"; p_id "P15178";
LT883676v1	Cufflinks	exon	19604448	19604502	.	+	.	gene_id "XLOC_017324"; transcript_id "TCONS_00030410"; exon_number "2"; gene_name "ENSCGRG00001020361.1"; oId "ENSCGRT00001025812.1"; nearest_ref "ENSCGRT00001025812.1"; class_code "="; tss_id "TSS22590"; p_id "P15179";
LT883676v1	Cufflinks	exon	19611692	19611809	.	+	.	gene_id "XLOC_017324"; transcript_id "TCONS_00030408"; exon_number "2"; gene_name "ENSCGRG00001020361.1"; oId "ENSCGRT00001025829.1"; nearest_ref "ENSCGRT00001025829.1"; class_code "="; tss_id "TSS22590"; p_id "P15176";
LT883676v1	Cufflinks	exon	19611692	19611809	.	+	.	gene_id "XLOC_017324"; transcript_id "TCONS_00030412"; exon_number "2"; gene_name "ENSCGRG00001020361.1"; oId "CUFF.13860.3"; nearest_ref "ENSCGRT00001025819.1"; class_code "j"; tss_id "TSS22590";
LT883676v1	Cufflinks	exon	19611734	19611809	.	+	.	gene_id "XLOC_017324"; transcript_id "TCONS_00030407"; exon_number "4"; gene_name "ENSCGRG00001020361.1"; oId "CUFF.13860.1"; nearest_ref "ENSCGRT00001025819.1"; class_code "j"; tss_id "TSS22589";
LT883676v1	Cufflinks	exon	19611734	19611809	.	+	.	gene_id "XLOC_017324"; transcript_id "TCONS_00030409"; exon_number "3"; gene_name "ENSCGRG00001020361.1"; oId "ENSCGRT00001025819.1"; nearest_ref "ENSCGRT00001025819.1"; class_code "="; tss_id "TSS22590"; p_id "P15177";
LT883676v1	Cufflinks	exon	19611734	19611809	.	+	.	gene_id "XLOC_017324"; transcript_id "TCONS_00030411"; exon_number "3"; gene_name "ENSCGRG00001020361.1"; oId "ENSCGRT00001025815.1"; nearest_ref "ENSCGRT00001025815.1"; class_code "="; tss_id "TSS22590"; p_id "P15178";
LT883676v1	Cufflinks	exon	19611734	19611809	.	+	.	gene_id "XLOC_017324"; transcript_id "TCONS_00030410"; exon_number "3"; gene_name "ENSCGRG00001020361.1"; oId "ENSCGRT00001025812.1"; nearest_ref "ENSCGRT00001025812.1"; class_code "="; tss_id "TSS22590"; p_id "P15179";
LT883676v1	Cufflinks	exon	19614611	19614717	.	+	.	gene_id "XLOC_017324"; transcript_id "TCONS_00030407"; exon_number "5"; gene_name "ENSCGRG00001020361.1"; oId "CUFF.13860.1"; nearest_ref "ENSCGRT00001025819.1"; class_code "j"; tss_id "TSS22589";
LT883676v1	Cufflinks	exon	19614611	19614717	.	+	.	gene_id "XLOC_017324"; transcript_id "TCONS_00030408"; exon_number "3"; gene_name "ENSCGRG00001020361.1"; oId "ENSCGRT00001025829.1"; nearest_ref "ENSCGRT00001025829.1"; class_code "="; tss_id "TSS22590"; p_id "P15176";
LT883676v1	Cufflinks	exon	19614611	19614717	.	+	.	gene_id "XLOC_017324"; transcript_id "TCONS_00030409"; exon_number "4"; gene_name "ENSCGRG00001020361.1"; oId "ENSCGRT00001025819.1"; nearest_ref "ENSCGRT00001025819.1"; class_code "="; tss_id "TSS22590"; p_id "P15177";
LT883676v1	Cufflinks	exon	19614611	19614717	.	+	.	gene_id "XLOC_017324"; transcript_id "TCONS_00030411"; exon_number "4"; gene_name "ENSCGRG00001020361.1"; oId "ENSCGRT00001025815.1"; nearest_ref "ENSCGRT00001025815.1"; class_code "="; tss_id "TSS22590"; p_id "P15178";
LT883676v1	Cufflinks	exon	19614611	19614717	.	+	.	gene_id "XLOC_017324"; transcript_id "TCONS_00030410"; exon_number "4"; gene_name "ENSCGRG00001020361.1"; oId "ENSCGRT00001025812.1"; nearest_ref "ENSCGRT00001025812.1"; class_code "="; tss_id "TSS22590"; p_id "P15179";
LT883676v1	Cufflinks	exon	19614611	19614717	.	+	.	gene_id "XLOC_017324"; transcript_id "TCONS_00030412"; exon_number "3"; gene_name "ENSCGRG00001020361.1"; oId "CUFF.13860.3"; nearest_ref "ENSCGRT00001025819.1"; class_code "j"; tss_id "TSS22590";
LT883676v1	Cufflinks	exon	19637212	19637293	.	+	.	gene_id "XLOC_017324"; transcript_id "TCONS_00030407"; exon_number "6"; gene_name "ENSCGRG00001020361.1"; oId "CUFF.13860.1"; nearest_ref "ENSCGRT00001025819.1"; class_code "j"; tss_id "TSS22589";
LT883676v1	Cufflinks	exon	19637212	19637293	.	+	.	gene_id "XLOC_017324"; transcript_id "TCONS_00030408"; exon_number "4"; gene_name "ENSCGRG00001020361.1"; oId "ENSCGRT00001025829.1"; nearest_ref "ENSCGRT00001025829.1"; class_code "="; tss_id "TSS22590"; p_id "P15176";
LT883676v1	Cufflinks	exon	19637212	19637293	.	+	.	gene_id "XLOC_017324"; transcript_id "TCONS_00030409"; exon_number "5"; gene_name "ENSCGRG00001020361.1"; oId "ENSCGRT00001025819.1"; nearest_ref "ENSCGRT00001025819.1"; class_code "="; tss_id "TSS22590"; p_id "P15177";
LT883676v1	Cufflinks	exon	19637212	19637293	.	+	.	gene_id "XLOC_017324"; transcript_id "TCONS_00030411"; exon_number "5"; gene_name "ENSCGRG00001020361.1"; oId "ENSCGRT00001025815.1"; nearest_ref "ENSCGRT00001025815.1"; class_code "="; tss_id "TSS22590"; p_id "P15178";
LT883676v1	Cufflinks	exon	19637212	19637293	.	+	.	gene_id "XLOC_017324"; transcript_id "TCONS_00030410"; exon_number "5"; gene_name "ENSCGRG00001020361.1"; oId "ENSCGRT00001025812.1"; nearest_ref "ENSCGRT00001025812.1"; class_code "="; tss_id "TSS22590"; p_id "P15179";
LT883676v1	Cufflinks	exon	19637212	19637293	.	+	.	gene_id "XLOC_017324"; transcript_id "TCONS_00030412"; exon_number "4"; gene_name "ENSCGRG00001020361.1"; oId "CUFF.13860.3"; nearest_ref "ENSCGRT00001025819.1"; class_code "j"; tss_id "TSS22590";
LT883676v1	Cufflinks	exon	19656345	19656417	.	+	.	gene_id "XLOC_017324"; transcript_id "TCONS_00030407"; exon_number "7"; gene_name "ENSCGRG00001020361.1"; oId "CUFF.13860.1"; nearest_ref "ENSCGRT00001025819.1"; class_code "j"; tss_id "TSS22589";
LT883676v1	Cufflinks	exon	19656345	19656417	.	+	.	gene_id "XLOC_017324"; transcript_id "TCONS_00030408"; exon_number "5"; gene_name "ENSCGRG00001020361.1"; oId "ENSCGRT00001025829.1"; nearest_ref "ENSCGRT00001025829.1"; class_code "="; tss_id "TSS22590"; p_id "P15176";
LT883676v1	Cufflinks	exon	19656345	19656417	.	+	.	gene_id "XLOC_017324"; transcript_id "TCONS_00030409"; exon_number "6"; gene_name "ENSCGRG00001020361.1"; oId "ENSCGRT00001025819.1"; nearest_ref "ENSCGRT00001025819.1"; class_code "="; tss_id "TSS22590"; p_id "P15177";
LT883676v1	Cufflinks	exon	19656345	19656417	.	+	.	gene_id "XLOC_017324"; transcript_id "TCONS_00030411"; exon_number "6"; gene_name "ENSCGRG00001020361.1"; oId "ENSCGRT00001025815.1"; nearest_ref "ENSCGRT00001025815.1"; class_code "="; tss_id "TSS22590"; p_id "P15178";
LT883676v1	Cufflinks	exon	19656345	19656417	.	+	.	gene_id "XLOC_017324"; transcript_id "TCONS_00030410"; exon_number "6"; gene_name "ENSCGRG00001020361.1"; oId "ENSCGRT00001025812.1"; nearest_ref "ENSCGRT00001025812.1"; class_code "="; tss_id "TSS22590"; p_id "P15179";
LT883676v1	Cufflinks	exon	19656345	19656417	.	+	.	gene_id "XLOC_017324"; transcript_id "TCONS_00030412"; exon_number "5"; gene_name "ENSCGRG00001020361.1"; oId "CUFF.13860.3"; nearest_ref "ENSCGRT00001025819.1"; class_code "j"; tss_id "TSS22590";
LT883676v1	Cufflinks	exon	19688654	19688761	.	+	.	gene_id "XLOC_017324"; transcript_id "TCONS_00030407"; exon_number "8"; gene_name "ENSCGRG00001020361.1"; oId "CUFF.13860.1"; nearest_ref "ENSCGRT00001025819.1"; class_code "j"; tss_id "TSS22589";
LT883676v1	Cufflinks	exon	19688654	19688761	.	+	.	gene_id "XLOC_017324"; transcript_id "TCONS_00030408"; exon_number "6"; gene_name "ENSCGRG00001020361.1"; oId "ENSCGRT00001025829.1"; nearest_ref "ENSCGRT00001025829.1"; class_code "="; tss_id "TSS22590"; p_id "P15176";
LT883676v1	Cufflinks	exon	19688654	19688761	.	+	.	gene_id "XLOC_017324"; transcript_id "TCONS_00030409"; exon_number "7"; gene_name "ENSCGRG00001020361.1"; oId "ENSCGRT00001025819.1"; nearest_ref "ENSCGRT00001025819.1"; class_code "="; tss_id "TSS22590"; p_id "P15177";
LT883676v1	Cufflinks	exon	19688654	19688761	.	+	.	gene_id "XLOC_017324"; transcript_id "TCONS_00030411"; exon_number "7"; gene_name "ENSCGRG00001020361.1"; oId "ENSCGRT00001025815.1"; nearest_ref "ENSCGRT00001025815.1"; class_code "="; tss_id "TSS22590"; p_id "P15178";
LT883676v1	Cufflinks	exon	19688654	19688761	.	+	.	gene_id "XLOC_017324"; transcript_id "TCONS_00030410"; exon_number "7"; gene_name "ENSCGRG00001020361.1"; oId "ENSCGRT00001025812.1"; nearest_ref "ENSCGRT00001025812.1"; class_code "="; tss_id "TSS22590"; p_id "P15179";
LT883676v1	Cufflinks	exon	19688654	19688761	.	+	.	gene_id "XLOC_017324"; transcript_id "TCONS_00030412"; exon_number "6"; gene_name "ENSCGRG00001020361.1"; oId "CUFF.13860.3"; nearest_ref "ENSCGRT00001025819.1"; class_code "j"; tss_id "TSS22590";
LT883676v1	Cufflinks	exon	19696048	19696124	.	+	.	gene_id "XLOC_017324"; transcript_id "TCONS_00030407"; exon_number "9"; gene_name "ENSCGRG00001020361.1"; oId "CUFF.13860.1"; nearest_ref "ENSCGRT00001025819.1"; class_code "j"; tss_id "TSS22589";
LT883676v1	Cufflinks	exon	19696048	19696124	.	+	.	gene_id "XLOC_017324"; transcript_id "TCONS_00030408"; exon_number "7"; gene_name "ENSCGRG00001020361.1"; oId "ENSCGRT00001025829.1"; nearest_ref "ENSCGRT00001025829.1"; class_code "="; tss_id "TSS22590"; p_id "P15176";
LT883676v1	Cufflinks	exon	19696048	19696124	.	+	.	gene_id "XLOC_017324"; transcript_id "TCONS_00030409"; exon_number "8"; gene_name "ENSCGRG00001020361.1"; oId "ENSCGRT00001025819.1"; nearest_ref "ENSCGRT00001025819.1"; class_code "="; tss_id "TSS22590"; p_id "P15177";
LT883676v1	Cufflinks	exon	19696048	19696124	.	+	.	gene_id "XLOC_017324"; transcript_id "TCONS_00030411"; exon_number "8"; gene_name "ENSCGRG00001020361.1"; oId "ENSCGRT00001025815.1"; nearest_ref "ENSCGRT00001025815.1"; class_code "="; tss_id "TSS22590"; p_id "P15178";
LT883676v1	Cufflinks	exon	19696048	19696124	.	+	.	gene_id "XLOC_017324"; transcript_id "TCONS_00030410"; exon_number "8"; gene_name "ENSCGRG00001020361.1"; oId "ENSCGRT00001025812.1"; nearest_ref "ENSCGRT00001025812.1"; class_code "="; tss_id "TSS22590"; p_id "P15179";
LT883676v1	Cufflinks	exon	19696048	19696124	.	+	.	gene_id "XLOC_017324"; transcript_id "TCONS_00030412"; exon_number "7"; gene_name "ENSCGRG00001020361.1"; oId "CUFF.13860.3"; nearest_ref "ENSCGRT00001025819.1"; class_code "j"; tss_id "TSS22590";
LT883676v1	Cufflinks	exon	19704963	19705039	.	+	.	gene_id "XLOC_017324"; transcript_id "TCONS_00030407"; exon_number "10"; gene_name "ENSCGRG00001020361.1"; oId "CUFF.13860.1"; nearest_ref "ENSCGRT00001025819.1"; class_code "j"; tss_id "TSS22589";
LT883676v1	Cufflinks	exon	19704963	19705039	.	+	.	gene_id "XLOC_017324"; transcript_id "TCONS_00030408"; exon_number "8"; gene_name "ENSCGRG00001020361.1"; oId "ENSCGRT00001025829.1"; nearest_ref "ENSCGRT00001025829.1"; class_code "="; tss_id "TSS22590"; p_id "P15176";
LT883676v1	Cufflinks	exon	19704963	19705039	.	+	.	gene_id "XLOC_017324"; transcript_id "TCONS_00030409"; exon_number "9"; gene_name "ENSCGRG00001020361.1"; oId "ENSCGRT00001025819.1"; nearest_ref "ENSCGRT00001025819.1"; class_code "="; tss_id "TSS22590"; p_id "P15177";
LT883676v1	Cufflinks	exon	19704963	19705039	.	+	.	gene_id "XLOC_017324"; transcript_id "TCONS_00030411"; exon_number "9"; gene_name "ENSCGRG00001020361.1"; oId "ENSCGRT00001025815.1"; nearest_ref "ENSCGRT00001025815.1"; class_code "="; tss_id "TSS22590"; p_id "P15178";
LT883676v1	Cufflinks	exon	19704963	19705039	.	+	.	gene_id "XLOC_017324"; transcript_id "TCONS_00030410"; exon_number "9"; gene_name "ENSCGRG00001020361.1"; oId "ENSCGRT00001025812.1"; nearest_ref "ENSCGRT00001025812.1"; class_code "="; tss_id "TSS22590"; p_id "P15179";
LT883676v1	Cufflinks	exon	19704963	19705039	.	+	.	gene_id "XLOC_017324"; transcript_id "TCONS_00030412"; exon_number "8"; gene_name "ENSCGRG00001020361.1"; oId "CUFF.13860.3"; nearest_ref "ENSCGRT00001025819.1"; class_code "j"; tss_id "TSS22590";
LT883676v1	Cufflinks	exon	19709075	19709158	.	+	.	gene_id "XLOC_017324"; transcript_id "TCONS_00030407"; exon_number "11"; gene_name "ENSCGRG00001020361.1"; oId "CUFF.13860.1"; nearest_ref "ENSCGRT00001025819.1"; class_code "j"; tss_id "TSS22589";
LT883676v1	Cufflinks	exon	19709075	19709158	.	+	.	gene_id "XLOC_017324"; transcript_id "TCONS_00030408"; exon_number "9"; gene_name "ENSCGRG00001020361.1"; oId "ENSCGRT00001025829.1"; nearest_ref "ENSCGRT00001025829.1"; class_code "="; tss_id "TSS22590"; p_id "P15176";
LT883676v1	Cufflinks	exon	19709075	19709158	.	+	.	gene_id "XLOC_017324"; transcript_id "TCONS_00030409"; exon_number "10"; gene_name "ENSCGRG00001020361.1"; oId "ENSCGRT00001025819.1"; nearest_ref "ENSCGRT00001025819.1"; class_code "="; tss_id "TSS22590"; p_id "P15177";
LT883676v1	Cufflinks	exon	19709075	19709158	.	+	.	gene_id "XLOC_017324"; transcript_id "TCONS_00030411"; exon_number "10"; gene_name "ENSCGRG00001020361.1"; oId "ENSCGRT00001025815.1"; nearest_ref "ENSCGRT00001025815.1"; class_code "="; tss_id "TSS22590"; p_id "P15178";
LT883676v1	Cufflinks	exon	19709075	19709158	.	+	.	gene_id "XLOC_017324"; transcript_id "TCONS_00030410"; exon_number "10"; gene_name "ENSCGRG00001020361.1"; oId "ENSCGRT00001025812.1"; nearest_ref "ENSCGRT00001025812.1"; class_code "="; tss_id "TSS22590"; p_id "P15179";
LT883676v1	Cufflinks	exon	19709075	19709158	.	+	.	gene_id "XLOC_017324"; transcript_id "TCONS_00030412"; exon_number "9"; gene_name "ENSCGRG00001020361.1"; oId "CUFF.13860.3"; nearest_ref "ENSCGRT00001025819.1"; class_code "j"; tss_id "TSS22590";
LT883676v1	Cufflinks	exon	19717070	19717240	.	+	.	gene_id "XLOC_017324"; transcript_id "TCONS_00030407"; exon_number "12"; gene_name "ENSCGRG00001020361.1"; oId "CUFF.13860.1"; nearest_ref "ENSCGRT00001025819.1"; class_code "j"; tss_id "TSS22589";
LT883676v1	Cufflinks	exon	19717070	19717240	.	+	.	gene_id "XLOC_017324"; transcript_id "TCONS_00030408"; exon_number "10"; gene_name "ENSCGRG00001020361.1"; oId "ENSCGRT00001025829.1"; nearest_ref "ENSCGRT00001025829.1"; class_code "="; tss_id "TSS22590"; p_id "P15176";
LT883676v1	Cufflinks	exon	19717070	19717240	.	+	.	gene_id "XLOC_017324"; transcript_id "TCONS_00030409"; exon_number "11"; gene_name "ENSCGRG00001020361.1"; oId "ENSCGRT00001025819.1"; nearest_ref "ENSCGRT00001025819.1"; class_code "="; tss_id "TSS22590"; p_id "P15177";
LT883676v1	Cufflinks	exon	19717070	19717240	.	+	.	gene_id "XLOC_017324"; transcript_id "TCONS_00030411"; exon_number "11"; gene_name "ENSCGRG00001020361.1"; oId "ENSCGRT00001025815.1"; nearest_ref "ENSCGRT00001025815.1"; class_code "="; tss_id "TSS22590"; p_id "P15178";
LT883676v1	Cufflinks	exon	19717070	19717240	.	+	.	gene_id "XLOC_017324"; transcript_id "TCONS_00030410"; exon_number "11"; gene_name "ENSCGRG00001020361.1"; oId "ENSCGRT00001025812.1"; nearest_ref "ENSCGRT00001025812.1"; class_code "="; tss_id "TSS22590"; p_id "P15179";
LT883676v1	Cufflinks	exon	19717070	19717240	.	+	.	gene_id "XLOC_017324"; transcript_id "TCONS_00030412"; exon_number "10"; gene_name "ENSCGRG00001020361.1"; oId "CUFF.13860.3"; nearest_ref "ENSCGRT00001025819.1"; class_code "j"; tss_id "TSS22590";
LT883676v1	Cufflinks	exon	19723148	19723241	.	+	.	gene_id "XLOC_017324"; transcript_id "TCONS_00030407"; exon_number "13"; gene_name "ENSCGRG00001020361.1"; oId "CUFF.13860.1"; nearest_ref "ENSCGRT00001025819.1"; class_code "j"; tss_id "TSS22589";
LT883676v1	Cufflinks	exon	19723148	19723241	.	+	.	gene_id "XLOC_017324"; transcript_id "TCONS_00030408"; exon_number "11"; gene_name "ENSCGRG00001020361.1"; oId "ENSCGRT00001025829.1"; nearest_ref "ENSCGRT00001025829.1"; class_code "="; tss_id "TSS22590"; p_id "P15176";
LT883676v1	Cufflinks	exon	19723148	19723241	.	+	.	gene_id "XLOC_017324"; transcript_id "TCONS_00030409"; exon_number "12"; gene_name "ENSCGRG00001020361.1"; oId "ENSCGRT00001025819.1"; nearest_ref "ENSCGRT00001025819.1"; class_code "="; tss_id "TSS22590"; p_id "P15177";
LT883676v1	Cufflinks	exon	19723148	19723241	.	+	.	gene_id "XLOC_017324"; transcript_id "TCONS_00030411"; exon_number "12"; gene_name "ENSCGRG00001020361.1"; oId "ENSCGRT00001025815.1"; nearest_ref "ENSCGRT00001025815.1"; class_code "="; tss_id "TSS22590"; p_id "P15178";
LT883676v1	Cufflinks	exon	19723148	19723241	.	+	.	gene_id "XLOC_017324"; transcript_id "TCONS_00030410"; exon_number "12"; gene_name "ENSCGRG00001020361.1"; oId "ENSCGRT00001025812.1"; nearest_ref "ENSCGRT00001025812.1"; class_code "="; tss_id "TSS22590"; p_id "P15179";
LT883676v1	Cufflinks	exon	19723148	19723241	.	+	.	gene_id "XLOC_017324"; transcript_id "TCONS_00030412"; exon_number "11"; gene_name "ENSCGRG00001020361.1"; oId "CUFF.13860.3"; nearest_ref "ENSCGRT00001025819.1"; class_code "j"; tss_id "TSS22590";
LT883676v1	Cufflinks	exon	19737267	19737416	.	+	.	gene_id "XLOC_017325"; transcript_id "TCONS_00030413"; exon_number "1"; gene_name "ENSCGRG00001009109.1"; oId "ENSCGRT00001010570.1"; nearest_ref "ENSCGRT00001010570.1"; class_code "="; tss_id "TSS22591";
LT883676v1	Cufflinks	exon	19739754	19739887	.	+	.	gene_id "XLOC_017324"; transcript_id "TCONS_00030407"; exon_number "14"; gene_name "ENSCGRG00001020361.1"; oId "CUFF.13860.1"; nearest_ref "ENSCGRT00001025819.1"; class_code "j"; tss_id "TSS22589";
LT883676v1	Cufflinks	exon	19739754	19739887	.	+	.	gene_id "XLOC_017324"; transcript_id "TCONS_00030408"; exon_number "12"; gene_name "ENSCGRG00001020361.1"; oId "ENSCGRT00001025829.1"; nearest_ref "ENSCGRT00001025829.1"; class_code "="; tss_id "TSS22590"; p_id "P15176";
LT883676v1	Cufflinks	exon	19739754	19739887	.	+	.	gene_id "XLOC_017324"; transcript_id "TCONS_00030409"; exon_number "13"; gene_name "ENSCGRG00001020361.1"; oId "ENSCGRT00001025819.1"; nearest_ref "ENSCGRT00001025819.1"; class_code "="; tss_id "TSS22590"; p_id "P15177";
LT883676v1	Cufflinks	exon	19739754	19739887	.	+	.	gene_id "XLOC_017324"; transcript_id "TCONS_00030411"; exon_number "13"; gene_name "ENSCGRG00001020361.1"; oId "ENSCGRT00001025815.1"; nearest_ref "ENSCGRT00001025815.1"; class_code "="; tss_id "TSS22590"; p_id "P15178";
LT883676v1	Cufflinks	exon	19739754	19739887	.	+	.	gene_id "XLOC_017324"; transcript_id "TCONS_00030410"; exon_number "13"; gene_name "ENSCGRG00001020361.1"; oId "ENSCGRT00001025812.1"; nearest_ref "ENSCGRT00001025812.1"; class_code "="; tss_id "TSS22590"; p_id "P15179";
LT883676v1	Cufflinks	exon	19739754	19739887	.	+	.	gene_id "XLOC_017324"; transcript_id "TCONS_00030412"; exon_number "12"; gene_name "ENSCGRG00001020361.1"; oId "CUFF.13860.3"; nearest_ref "ENSCGRT00001025819.1"; class_code "j"; tss_id "TSS22590";
LT883676v1	Cufflinks	exon	19752411	19752675	.	+	.	gene_id "XLOC_017324"; transcript_id "TCONS_00030407"; exon_number "15"; gene_name "ENSCGRG00001020361.1"; oId "CUFF.13860.1"; nearest_ref "ENSCGRT00001025819.1"; class_code "j"; tss_id "TSS22589";
LT883676v1	Cufflinks	exon	19752411	19752770	.	+	.	gene_id "XLOC_017324"; transcript_id "TCONS_00030408"; exon_number "13"; gene_name "ENSCGRG00001020361.1"; oId "ENSCGRT00001025829.1"; nearest_ref "ENSCGRT00001025829.1"; class_code "="; tss_id "TSS22590"; p_id "P15176";
LT883676v1	Cufflinks	exon	19752411	19752675	.	+	.	gene_id "XLOC_017324"; transcript_id "TCONS_00030409"; exon_number "14"; gene_name "ENSCGRG00001020361.1"; oId "ENSCGRT00001025819.1"; nearest_ref "ENSCGRT00001025819.1"; class_code "="; tss_id "TSS22590"; p_id "P15177";
LT883676v1	Cufflinks	exon	19752411	19752675	.	+	.	gene_id "XLOC_017324"; transcript_id "TCONS_00030411"; exon_number "14"; gene_name "ENSCGRG00001020361.1"; oId "ENSCGRT00001025815.1"; nearest_ref "ENSCGRT00001025815.1"; class_code "="; tss_id "TSS22590"; p_id "P15178";
LT883676v1	Cufflinks	exon	19752411	19752675	.	+	.	gene_id "XLOC_017324"; transcript_id "TCONS_00030410"; exon_number "14"; gene_name "ENSCGRG00001020361.1"; oId "ENSCGRT00001025812.1"; nearest_ref "ENSCGRT00001025812.1"; class_code "="; tss_id "TSS22590"; p_id "P15179";
LT883676v1	Cufflinks	exon	19752411	19752675	.	+	.	gene_id "XLOC_017324"; transcript_id "TCONS_00030412"; exon_number "13"; gene_name "ENSCGRG00001020361.1"; oId "CUFF.13860.3"; nearest_ref "ENSCGRT00001025819.1"; class_code "j"; tss_id "TSS22590";
LT883676v1	Cufflinks	exon	19752784	19752789	.	+	.	gene_id "XLOC_017324"; transcript_id "TCONS_00030408"; exon_number "14"; gene_name "ENSCGRG00001020361.1"; oId "ENSCGRT00001025829.1"; nearest_ref "ENSCGRT00001025829.1"; class_code "="; tss_id "TSS22590"; p_id "P15176";
LT883676v1	Cufflinks	exon	19772315	19772465	.	+	.	gene_id "XLOC_017324"; transcript_id "TCONS_00030407"; exon_number "16"; gene_name "ENSCGRG00001020361.1"; oId "CUFF.13860.1"; nearest_ref "ENSCGRT00001025819.1"; class_code "j"; tss_id "TSS22589";
LT883676v1	Cufflinks	exon	19772315	19772465	.	+	.	gene_id "XLOC_017324"; transcript_id "TCONS_00030409"; exon_number "15"; gene_name "ENSCGRG00001020361.1"; oId "ENSCGRT00001025819.1"; nearest_ref "ENSCGRT00001025819.1"; class_code "="; tss_id "TSS22590"; p_id "P15177";
LT883676v1	Cufflinks	exon	19772315	19772465	.	+	.	gene_id "XLOC_017324"; transcript_id "TCONS_00030411"; exon_number "15"; gene_name "ENSCGRG00001020361.1"; oId "ENSCGRT00001025815.1"; nearest_ref "ENSCGRT00001025815.1"; class_code "="; tss_id "TSS22590"; p_id "P15178";
LT883676v1	Cufflinks	exon	19772315	19772465	.	+	.	gene_id "XLOC_017324"; transcript_id "TCONS_00030410"; exon_number "15"; gene_name "ENSCGRG00001020361.1"; oId "ENSCGRT00001025812.1"; nearest_ref "ENSCGRT00001025812.1"; class_code "="; tss_id "TSS22590"; p_id "P15179";
LT883676v1	Cufflinks	exon	19772315	19772465	.	+	.	gene_id "XLOC_017324"; transcript_id "TCONS_00030412"; exon_number "14"; gene_name "ENSCGRG00001020361.1"; oId "CUFF.13860.3"; nearest_ref "ENSCGRT00001025819.1"; class_code "j"; tss_id "TSS22590";
LT883676v1	Cufflinks	exon	19784037	19784081	.	+	.	gene_id "XLOC_017324"; transcript_id "TCONS_00030409"; exon_number "16"; gene_name "ENSCGRG00001020361.1"; oId "ENSCGRT00001025819.1"; nearest_ref "ENSCGRT00001025819.1"; class_code "="; tss_id "TSS22590"; p_id "P15177";
LT883676v1	Cufflinks	exon	19784037	19784081	.	+	.	gene_id "XLOC_017324"; transcript_id "TCONS_00030410"; exon_number "16"; gene_name "ENSCGRG00001020361.1"; oId "ENSCGRT00001025812.1"; nearest_ref "ENSCGRT00001025812.1"; class_code "="; tss_id "TSS22590"; p_id "P15179";
LT883676v1	Cufflinks	exon	19792254	19792378	.	+	.	gene_id "XLOC_017324"; transcript_id "TCONS_00030407"; exon_number "17"; gene_name "ENSCGRG00001020361.1"; oId "CUFF.13860.1"; nearest_ref "ENSCGRT00001025819.1"; class_code "j"; tss_id "TSS22589";
LT883676v1	Cufflinks	exon	19792254	19792378	.	+	.	gene_id "XLOC_017324"; transcript_id "TCONS_00030409"; exon_number "17"; gene_name "ENSCGRG00001020361.1"; oId "ENSCGRT00001025819.1"; nearest_ref "ENSCGRT00001025819.1"; class_code "="; tss_id "TSS22590"; p_id "P15177";
LT883676v1	Cufflinks	exon	19792254	19792378	.	+	.	gene_id "XLOC_017324"; transcript_id "TCONS_00030411"; exon_number "16"; gene_name "ENSCGRG00001020361.1"; oId "ENSCGRT00001025815.1"; nearest_ref "ENSCGRT00001025815.1"; class_code "="; tss_id "TSS22590"; p_id "P15178";
LT883676v1	Cufflinks	exon	19792254	19792378	.	+	.	gene_id "XLOC_017324"; transcript_id "TCONS_00030410"; exon_number "17"; gene_name "ENSCGRG00001020361.1"; oId "ENSCGRT00001025812.1"; nearest_ref "ENSCGRT00001025812.1"; class_code "="; tss_id "TSS22590"; p_id "P15179";
LT883676v1	Cufflinks	exon	19792254	19792378	.	+	.	gene_id "XLOC_017324"; transcript_id "TCONS_00030412"; exon_number "15"; gene_name "ENSCGRG00001020361.1"; oId "CUFF.13860.3"; nearest_ref "ENSCGRT00001025819.1"; class_code "j"; tss_id "TSS22590";
LT883676v1	Cufflinks	exon	19795547	19795712	.	+	.	gene_id "XLOC_017324"; transcript_id "TCONS_00030407"; exon_number "18"; gene_name "ENSCGRG00001020361.1"; oId "CUFF.13860.1"; nearest_ref "ENSCGRT00001025819.1"; class_code "j"; tss_id "TSS22589";
LT883676v1	Cufflinks	exon	19795547	19795712	.	+	.	gene_id "XLOC_017324"; transcript_id "TCONS_00030409"; exon_number "18"; gene_name "ENSCGRG00001020361.1"; oId "ENSCGRT00001025819.1"; nearest_ref "ENSCGRT00001025819.1"; class_code "="; tss_id "TSS22590"; p_id "P15177";
LT883676v1	Cufflinks	exon	19795547	19795712	.	+	.	gene_id "XLOC_017324"; transcript_id "TCONS_00030411"; exon_number "17"; gene_name "ENSCGRG00001020361.1"; oId "ENSCGRT00001025815.1"; nearest_ref "ENSCGRT00001025815.1"; class_code "="; tss_id "TSS22590"; p_id "P15178";
LT883676v1	Cufflinks	exon	19795547	19795712	.	+	.	gene_id "XLOC_017324"; transcript_id "TCONS_00030410"; exon_number "18"; gene_name "ENSCGRG00001020361.1"; oId "ENSCGRT00001025812.1"; nearest_ref "ENSCGRT00001025812.1"; class_code "="; tss_id "TSS22590"; p_id "P15179";
LT883676v1	Cufflinks	exon	19795547	19795712	.	+	.	gene_id "XLOC_017324"; transcript_id "TCONS_00030412"; exon_number "16"; gene_name "ENSCGRG00001020361.1"; oId "CUFF.13860.3"; nearest_ref "ENSCGRT00001025819.1"; class_code "j"; tss_id "TSS22590";
LT883676v1	Cufflinks	exon	19797357	19797457	.	+	.	gene_id "XLOC_017324"; transcript_id "TCONS_00030407"; exon_number "19"; gene_name "ENSCGRG00001020361.1"; oId "CUFF.13860.1"; nearest_ref "ENSCGRT00001025819.1"; class_code "j"; tss_id "TSS22589";
LT883676v1	Cufflinks	exon	19797357	19797457	.	+	.	gene_id "XLOC_017324"; transcript_id "TCONS_00030409"; exon_number "19"; gene_name "ENSCGRG00001020361.1"; oId "ENSCGRT00001025819.1"; nearest_ref "ENSCGRT00001025819.1"; class_code "="; tss_id "TSS22590"; p_id "P15177";
LT883676v1	Cufflinks	exon	19797357	19797457	.	+	.	gene_id "XLOC_017324"; transcript_id "TCONS_00030411"; exon_number "18"; gene_name "ENSCGRG00001020361.1"; oId "ENSCGRT00001025815.1"; nearest_ref "ENSCGRT00001025815.1"; class_code "="; tss_id "TSS22590"; p_id "P15178";
LT883676v1	Cufflinks	exon	19797357	19797457	.	+	.	gene_id "XLOC_017324"; transcript_id "TCONS_00030410"; exon_number "19"; gene_name "ENSCGRG00001020361.1"; oId "ENSCGRT00001025812.1"; nearest_ref "ENSCGRT00001025812.1"; class_code "="; tss_id "TSS22590"; p_id "P15179";
LT883676v1	Cufflinks	exon	19797357	19797457	.	+	.	gene_id "XLOC_017324"; transcript_id "TCONS_00030412"; exon_number "17"; gene_name "ENSCGRG00001020361.1"; oId "CUFF.13860.3"; nearest_ref "ENSCGRT00001025819.1"; class_code "j"; tss_id "TSS22590";
LT883676v1	Cufflinks	exon	19816342	19816442	.	+	.	gene_id "XLOC_017324"; transcript_id "TCONS_00030407"; exon_number "20"; gene_name "ENSCGRG00001020361.1"; oId "CUFF.13860.1"; nearest_ref "ENSCGRT00001025819.1"; class_code "j"; tss_id "TSS22589";
LT883676v1	Cufflinks	exon	19816342	19816442	.	+	.	gene_id "XLOC_017324"; transcript_id "TCONS_00030409"; exon_number "20"; gene_name "ENSCGRG00001020361.1"; oId "ENSCGRT00001025819.1"; nearest_ref "ENSCGRT00001025819.1"; class_code "="; tss_id "TSS22590"; p_id "P15177";
LT883676v1	Cufflinks	exon	19816342	19816442	.	+	.	gene_id "XLOC_017324"; transcript_id "TCONS_00030411"; exon_number "19"; gene_name "ENSCGRG00001020361.1"; oId "ENSCGRT00001025815.1"; nearest_ref "ENSCGRT00001025815.1"; class_code "="; tss_id "TSS22590"; p_id "P15178";
LT883676v1	Cufflinks	exon	19816342	19816442	.	+	.	gene_id "XLOC_017324"; transcript_id "TCONS_00030410"; exon_number "20"; gene_name "ENSCGRG00001020361.1"; oId "ENSCGRT00001025812.1"; nearest_ref "ENSCGRT00001025812.1"; class_code "="; tss_id "TSS22590"; p_id "P15179";
LT883676v1	Cufflinks	exon	19816342	19816442	.	+	.	gene_id "XLOC_017324"; transcript_id "TCONS_00030412"; exon_number "18"; gene_name "ENSCGRG00001020361.1"; oId "CUFF.13860.3"; nearest_ref "ENSCGRT00001025819.1"; class_code "j"; tss_id "TSS22590";
LT883676v1	Cufflinks	exon	19821804	19822000	.	+	.	gene_id "XLOC_017324"; transcript_id "TCONS_00030407"; exon_number "21"; gene_name "ENSCGRG00001020361.1"; oId "CUFF.13860.1"; nearest_ref "ENSCGRT00001025819.1"; class_code "j"; tss_id "TSS22589";
LT883676v1	Cufflinks	exon	19821804	19822000	.	+	.	gene_id "XLOC_017324"; transcript_id "TCONS_00030409"; exon_number "21"; gene_name "ENSCGRG00001020361.1"; oId "ENSCGRT00001025819.1"; nearest_ref "ENSCGRT00001025819.1"; class_code "="; tss_id "TSS22590"; p_id "P15177";
LT883676v1	Cufflinks	exon	19821804	19822000	.	+	.	gene_id "XLOC_017324"; transcript_id "TCONS_00030411"; exon_number "20"; gene_name "ENSCGRG00001020361.1"; oId "ENSCGRT00001025815.1"; nearest_ref "ENSCGRT00001025815.1"; class_code "="; tss_id "TSS22590"; p_id "P15178";
LT883676v1	Cufflinks	exon	19821804	19822000	.	+	.	gene_id "XLOC_017324"; transcript_id "TCONS_00030410"; exon_number "21"; gene_name "ENSCGRG00001020361.1"; oId "ENSCGRT00001025812.1"; nearest_ref "ENSCGRT00001025812.1"; class_code "="; tss_id "TSS22590"; p_id "P15179";
LT883676v1	Cufflinks	exon	19821804	19822000	.	+	.	gene_id "XLOC_017324"; transcript_id "TCONS_00030412"; exon_number "19"; gene_name "ENSCGRG00001020361.1"; oId "CUFF.13860.3"; nearest_ref "ENSCGRT00001025819.1"; class_code "j"; tss_id "TSS22590";
LT883676v1	Cufflinks	exon	19826973	19827070	.	+	.	gene_id "XLOC_017324"; transcript_id "TCONS_00030407"; exon_number "22"; gene_name "ENSCGRG00001020361.1"; oId "CUFF.13860.1"; nearest_ref "ENSCGRT00001025819.1"; class_code "j"; tss_id "TSS22589";
LT883676v1	Cufflinks	exon	19826973	19827070	.	+	.	gene_id "XLOC_017324"; transcript_id "TCONS_00030409"; exon_number "22"; gene_name "ENSCGRG00001020361.1"; oId "ENSCGRT00001025819.1"; nearest_ref "ENSCGRT00001025819.1"; class_code "="; tss_id "TSS22590"; p_id "P15177";
LT883676v1	Cufflinks	exon	19826973	19827070	.	+	.	gene_id "XLOC_017324"; transcript_id "TCONS_00030411"; exon_number "21"; gene_name "ENSCGRG00001020361.1"; oId "ENSCGRT00001025815.1"; nearest_ref "ENSCGRT00001025815.1"; class_code "="; tss_id "TSS22590"; p_id "P15178";
LT883676v1	Cufflinks	exon	19826973	19827070	.	+	.	gene_id "XLOC_017324"; transcript_id "TCONS_00030410"; exon_number "22"; gene_name "ENSCGRG00001020361.1"; oId "ENSCGRT00001025812.1"; nearest_ref "ENSCGRT00001025812.1"; class_code "="; tss_id "TSS22590"; p_id "P15179";
LT883676v1	Cufflinks	exon	19826973	19827070	.	+	.	gene_id "XLOC_017324"; transcript_id "TCONS_00030412"; exon_number "20"; gene_name "ENSCGRG00001020361.1"; oId "CUFF.13860.3"; nearest_ref "ENSCGRT00001025819.1"; class_code "j"; tss_id "TSS22590";
LT883676v1	Cufflinks	exon	19852728	19852973	.	+	.	gene_id "XLOC_017326"; transcript_id "TCONS_00030414"; exon_number "1"; gene_name "ENSCGRG00001020361.1"; oId "CUFF.13861.1"; nearest_ref "ENSCGRT00001025819.1"; class_code "o"; tss_id "TSS22592";
LT883676v1	Cufflinks	exon	19993397	19993406	.	-	.	gene_id "XLOC_017854"; transcript_id "TCONS_00031441"; exon_number "1"; gene_name "ENSCGRG00001020361.1"; oId "CUFF.13862.1"; nearest_ref "ENSCGRT00001025819.1"; class_code "x"; tss_id "TSS23317";
LT883676v1	Cufflinks	exon	20060133	20060300	.	+	.	gene_id "XLOC_017324"; transcript_id "TCONS_00030407"; exon_number "23"; gene_name "ENSCGRG00001020361.1"; oId "CUFF.13860.1"; nearest_ref "ENSCGRT00001025819.1"; class_code "j"; tss_id "TSS22589";
LT883676v1	Cufflinks	exon	20060133	20060300	.	+	.	gene_id "XLOC_017324"; transcript_id "TCONS_00030409"; exon_number "23"; gene_name "ENSCGRG00001020361.1"; oId "ENSCGRT00001025819.1"; nearest_ref "ENSCGRT00001025819.1"; class_code "="; tss_id "TSS22590"; p_id "P15177";
LT883676v1	Cufflinks	exon	20060133	20060300	.	+	.	gene_id "XLOC_017324"; transcript_id "TCONS_00030411"; exon_number "22"; gene_name "ENSCGRG00001020361.1"; oId "ENSCGRT00001025815.1"; nearest_ref "ENSCGRT00001025815.1"; class_code "="; tss_id "TSS22590"; p_id "P15178";
LT883676v1	Cufflinks	exon	20060133	20060300	.	+	.	gene_id "XLOC_017324"; transcript_id "TCONS_00030410"; exon_number "23"; gene_name "ENSCGRG00001020361.1"; oId "ENSCGRT00001025812.1"; nearest_ref "ENSCGRT00001025812.1"; class_code "="; tss_id "TSS22590"; p_id "P15179";
LT883676v1	Cufflinks	exon	20060133	20060300	.	+	.	gene_id "XLOC_017324"; transcript_id "TCONS_00030412"; exon_number "21"; gene_name "ENSCGRG00001020361.1"; oId "CUFF.13860.3"; nearest_ref "ENSCGRT00001025819.1"; class_code "j"; tss_id "TSS22590";
LT883676v1	Cufflinks	exon	20072325	20072390	.	+	.	gene_id "XLOC_017324"; transcript_id "TCONS_00030407"; exon_number "24"; gene_name "ENSCGRG00001020361.1"; oId "CUFF.13860.1"; nearest_ref "ENSCGRT00001025819.1"; class_code "j"; tss_id "TSS22589";
LT883676v1	Cufflinks	exon	20072325	20072390	.	+	.	gene_id "XLOC_017324"; transcript_id "TCONS_00030409"; exon_number "24"; gene_name "ENSCGRG00001020361.1"; oId "ENSCGRT00001025819.1"; nearest_ref "ENSCGRT00001025819.1"; class_code "="; tss_id "TSS22590"; p_id "P15177";
LT883676v1	Cufflinks	exon	20072325	20072390	.	+	.	gene_id "XLOC_017324"; transcript_id "TCONS_00030412"; exon_number "22"; gene_name "ENSCGRG00001020361.1"; oId "CUFF.13860.3"; nearest_ref "ENSCGRT00001025819.1"; class_code "j"; tss_id "TSS22590";
LT883676v1	Cufflinks	exon	20079341	20079354	.	+	.	gene_id "XLOC_017326"; transcript_id "TCONS_00030414"; exon_number "2"; gene_name "ENSCGRG00001020361.1"; oId "CUFF.13861.1"; nearest_ref "ENSCGRT00001025819.1"; class_code "o"; tss_id "TSS22592";
LT883676v1	Cufflinks	exon	20080792	20080882	.	+	.	gene_id "XLOC_017324"; transcript_id "TCONS_00030407"; exon_number "25"; gene_name "ENSCGRG00001020361.1"; oId "CUFF.13860.1"; nearest_ref "ENSCGRT00001025819.1"; class_code "j"; tss_id "TSS22589";
LT883676v1	Cufflinks	exon	20080792	20080882	.	+	.	gene_id "XLOC_017324"; transcript_id "TCONS_00030409"; exon_number "25"; gene_name "ENSCGRG00001020361.1"; oId "ENSCGRT00001025819.1"; nearest_ref "ENSCGRT00001025819.1"; class_code "="; tss_id "TSS22590"; p_id "P15177";
LT883676v1	Cufflinks	exon	20080792	20080882	.	+	.	gene_id "XLOC_017324"; transcript_id "TCONS_00030412"; exon_number "23"; gene_name "ENSCGRG00001020361.1"; oId "CUFF.13860.3"; nearest_ref "ENSCGRT00001025819.1"; class_code "j"; tss_id "TSS22590";
LT883676v1	Cufflinks	exon	20083916	20084962	.	+	.	gene_id "XLOC_017324"; transcript_id "TCONS_00030407"; exon_number "26"; gene_name "ENSCGRG00001020361.1"; oId "CUFF.13860.1"; nearest_ref "ENSCGRT00001025819.1"; class_code "j"; tss_id "TSS22589";
LT883676v1	Cufflinks	exon	20083916	20083952	.	+	.	gene_id "XLOC_017324"; transcript_id "TCONS_00030409"; exon_number "26"; gene_name "ENSCGRG00001020361.1"; oId "ENSCGRT00001025819.1"; nearest_ref "ENSCGRT00001025819.1"; class_code "="; tss_id "TSS22590"; p_id "P15177";
LT883676v1	Cufflinks	exon	20083916	20084064	.	+	.	gene_id "XLOC_017324"; transcript_id "TCONS_00030411"; exon_number "23"; gene_name "ENSCGRG00001020361.1"; oId "ENSCGRT00001025815.1"; nearest_ref "ENSCGRT00001025815.1"; class_code "="; tss_id "TSS22590"; p_id "P15178";
LT883676v1	Cufflinks	exon	20083916	20084064	.	+	.	gene_id "XLOC_017324"; transcript_id "TCONS_00030410"; exon_number "24"; gene_name "ENSCGRG00001020361.1"; oId "ENSCGRT00001025812.1"; nearest_ref "ENSCGRT00001025812.1"; class_code "="; tss_id "TSS22590"; p_id "P15179";
LT883676v1	Cufflinks	exon	20083916	20084962	.	+	.	gene_id "XLOC_017324"; transcript_id "TCONS_00030412"; exon_number "24"; gene_name "ENSCGRG00001020361.1"; oId "CUFF.13860.3"; nearest_ref "ENSCGRT00001025819.1"; class_code "j"; tss_id "TSS22590";
LT883676v1	Cufflinks	exon	20091304	20092208	.	+	.	gene_id "XLOC_017327"; transcript_id "TCONS_00030415"; exon_number "1"; gene_name "ENSCGRG00001002926.1"; oId "ENSCGRT00001003522.1"; nearest_ref "ENSCGRT00001003522.1"; class_code "="; tss_id "TSS22593"; p_id "P15180";
LT883676v1	Cufflinks	exon	20091304	20092208	.	+	.	gene_id "XLOC_017327"; transcript_id "TCONS_00030416"; exon_number "1"; gene_name "ENSCGRG00001002926.1"; oId "CUFF.13863.2"; nearest_ref "ENSCGRT00001003522.1"; class_code "j"; tss_id "TSS22593";
LT883676v1	Cufflinks	exon	20093292	20093559	.	+	.	gene_id "XLOC_017327"; transcript_id "TCONS_00030415"; exon_number "2"; gene_name "ENSCGRG00001002926.1"; oId "ENSCGRT00001003522.1"; nearest_ref "ENSCGRT00001003522.1"; class_code "="; tss_id "TSS22593"; p_id "P15180";
LT883676v1	Cufflinks	exon	20093292	20093559	.	+	.	gene_id "XLOC_017327"; transcript_id "TCONS_00030416"; exon_number "2"; gene_name "ENSCGRG00001002926.1"; oId "CUFF.13863.2"; nearest_ref "ENSCGRT00001003522.1"; class_code "j"; tss_id "TSS22593";
LT883676v1	Cufflinks	exon	20094494	20094640	.	+	.	gene_id "XLOC_017327"; transcript_id "TCONS_00030415"; exon_number "3"; gene_name "ENSCGRG00001002926.1"; oId "ENSCGRT00001003522.1"; nearest_ref "ENSCGRT00001003522.1"; class_code "="; tss_id "TSS22593"; p_id "P15180";
LT883676v1	Cufflinks	exon	20094494	20094640	.	+	.	gene_id "XLOC_017327"; transcript_id "TCONS_00030416"; exon_number "3"; gene_name "ENSCGRG00001002926.1"; oId "CUFF.13863.2"; nearest_ref "ENSCGRT00001003522.1"; class_code "j"; tss_id "TSS22593";
LT883676v1	Cufflinks	exon	20095750	20095826	.	+	.	gene_id "XLOC_017327"; transcript_id "TCONS_00030415"; exon_number "4"; gene_name "ENSCGRG00001002926.1"; oId "ENSCGRT00001003522.1"; nearest_ref "ENSCGRT00001003522.1"; class_code "="; tss_id "TSS22593"; p_id "P15180";
LT883676v1	Cufflinks	exon	20095750	20095826	.	+	.	gene_id "XLOC_017327"; transcript_id "TCONS_00030416"; exon_number "4"; gene_name "ENSCGRG00001002926.1"; oId "CUFF.13863.2"; nearest_ref "ENSCGRT00001003522.1"; class_code "j"; tss_id "TSS22593";
LT883676v1	Cufflinks	exon	20095915	20096078	.	+	.	gene_id "XLOC_017327"; transcript_id "TCONS_00030415"; exon_number "5"; gene_name "ENSCGRG00001002926.1"; oId "ENSCGRT00001003522.1"; nearest_ref "ENSCGRT00001003522.1"; class_code "="; tss_id "TSS22593"; p_id "P15180";
LT883676v1	Cufflinks	exon	20095915	20096078	.	+	.	gene_id "XLOC_017327"; transcript_id "TCONS_00030416"; exon_number "5"; gene_name "ENSCGRG00001002926.1"; oId "CUFF.13863.2"; nearest_ref "ENSCGRT00001003522.1"; class_code "j"; tss_id "TSS22593";
LT883676v1	Cufflinks	exon	20096487	20097124	.	+	.	gene_id "XLOC_017327"; transcript_id "TCONS_00030415"; exon_number "6"; gene_name "ENSCGRG00001002926.1"; oId "ENSCGRT00001003522.1"; nearest_ref "ENSCGRT00001003522.1"; class_code "="; tss_id "TSS22593"; p_id "P15180";
LT883676v1	Cufflinks	exon	20096487	20097124	.	+	.	gene_id "XLOC_017327"; transcript_id "TCONS_00030416"; exon_number "6"; gene_name "ENSCGRG00001002926.1"; oId "CUFF.13863.2"; nearest_ref "ENSCGRT00001003522.1"; class_code "j"; tss_id "TSS22593";
LT883676v1	Cufflinks	exon	20099146	20099541	.	+	.	gene_id "XLOC_017327"; transcript_id "TCONS_00030415"; exon_number "7"; gene_name "ENSCGRG00001002926.1"; oId "ENSCGRT00001003522.1"; nearest_ref "ENSCGRT00001003522.1"; class_code "="; tss_id "TSS22593"; p_id "P15180";
LT883676v1	Cufflinks	exon	20099146	20101017	.	+	.	gene_id "XLOC_017327"; transcript_id "TCONS_00030416"; exon_number "7"; gene_name "ENSCGRG00001002926.1"; oId "CUFF.13863.2"; nearest_ref "ENSCGRT00001003522.1"; class_code "j"; tss_id "TSS22593";
LT883676v1	Cufflinks	exon	20099627	20100542	.	-	.	gene_id "XLOC_017854"; transcript_id "TCONS_00031441"; exon_number "2"; gene_name "ENSCGRG00001020361.1"; oId "CUFF.13862.1"; nearest_ref "ENSCGRT00001025819.1"; class_code "x"; tss_id "TSS23317";
LT883676v1	Cufflinks	exon	20099891	20100594	.	+	.	gene_id "XLOC_017327"; transcript_id "TCONS_00030415"; exon_number "8"; gene_name "ENSCGRG00001002926.1"; oId "ENSCGRT00001003522.1"; nearest_ref "ENSCGRT00001003522.1"; class_code "="; tss_id "TSS22593"; p_id "P15180";
LT883676v1	Cufflinks	exon	20146499	20146690	.	+	.	gene_id "XLOC_017328"; transcript_id "TCONS_00030417"; exon_number "1"; gene_name "ENSCGRG00001003392.1"; oId "ENSCGRT00001004094.1"; nearest_ref "ENSCGRT00001004094.1"; class_code "="; tss_id "TSS22594"; p_id "P15181";
LT883676v1	Cufflinks	exon	20147354	20147448	.	+	.	gene_id "XLOC_017328"; transcript_id "TCONS_00030417"; exon_number "2"; gene_name "ENSCGRG00001003392.1"; oId "ENSCGRT00001004094.1"; nearest_ref "ENSCGRT00001004094.1"; class_code "="; tss_id "TSS22594"; p_id "P15181";
LT883676v1	Cufflinks	exon	20155079	20155198	.	+	.	gene_id "XLOC_017328"; transcript_id "TCONS_00030417"; exon_number "3"; gene_name "ENSCGRG00001003392.1"; oId "ENSCGRT00001004094.1"; nearest_ref "ENSCGRT00001004094.1"; class_code "="; tss_id "TSS22594"; p_id "P15181";
LT883676v1	Cufflinks	exon	20156228	20156375	.	+	.	gene_id "XLOC_017328"; transcript_id "TCONS_00030417"; exon_number "4"; gene_name "ENSCGRG00001003392.1"; oId "ENSCGRT00001004094.1"; nearest_ref "ENSCGRT00001004094.1"; class_code "="; tss_id "TSS22594"; p_id "P15181";
LT883676v1	Cufflinks	exon	20167517	20167669	.	+	.	gene_id "XLOC_017328"; transcript_id "TCONS_00030417"; exon_number "5"; gene_name "ENSCGRG00001003392.1"; oId "ENSCGRT00001004094.1"; nearest_ref "ENSCGRT00001004094.1"; class_code "="; tss_id "TSS22594"; p_id "P15181";
LT883676v1	Cufflinks	exon	20168316	20168404	.	+	.	gene_id "XLOC_017328"; transcript_id "TCONS_00030417"; exon_number "6"; gene_name "ENSCGRG00001003392.1"; oId "ENSCGRT00001004094.1"; nearest_ref "ENSCGRT00001004094.1"; class_code "="; tss_id "TSS22594"; p_id "P15181";
LT883676v1	Cufflinks	exon	20168485	20168720	.	+	.	gene_id "XLOC_017328"; transcript_id "TCONS_00030417"; exon_number "7"; gene_name "ENSCGRG00001003392.1"; oId "ENSCGRT00001004094.1"; nearest_ref "ENSCGRT00001004094.1"; class_code "="; tss_id "TSS22594"; p_id "P15181";
LT883676v1	Cufflinks	exon	20170447	20171063	.	+	.	gene_id "XLOC_017328"; transcript_id "TCONS_00030417"; exon_number "8"; gene_name "ENSCGRG00001003392.1"; oId "ENSCGRT00001004094.1"; nearest_ref "ENSCGRT00001004094.1"; class_code "="; tss_id "TSS22594"; p_id "P15181";
LT883676v1	Cufflinks	exon	20317597	20319452	.	-	.	gene_id "XLOC_017855"; transcript_id "TCONS_00031442"; exon_number "1"; gene_name "ENSCGRG00001014758.1"; oId "CUFF.13763.1"; nearest_ref "ENSCGRT00001017935.1"; class_code "="; tss_id "TSS23318"; p_id "P15705";
LT883676v1	Cufflinks	exon	20318821	20319452	.	-	.	gene_id "XLOC_017855"; transcript_id "TCONS_00031443"; exon_number "1"; gene_name "ENSCGRG00001014758.1"; oId "ENSCGRT00001017935.1"; nearest_ref "ENSCGRT00001017935.1"; class_code "="; tss_id "TSS23318"; p_id "P15705";
LT883676v1	Cufflinks	exon	20321520	20321828	.	-	.	gene_id "XLOC_017855"; transcript_id "TCONS_00031442"; exon_number "2"; gene_name "ENSCGRG00001014758.1"; oId "CUFF.13763.1"; nearest_ref "ENSCGRT00001017935.1"; class_code "="; tss_id "TSS23318"; p_id "P15705";
LT883676v1	Cufflinks	exon	20321520	20321828	.	-	.	gene_id "XLOC_017855"; transcript_id "TCONS_00031443"; exon_number "2"; gene_name "ENSCGRG00001014758.1"; oId "ENSCGRT00001017935.1"; nearest_ref "ENSCGRT00001017935.1"; class_code "="; tss_id "TSS23318"; p_id "P15705";
LT883676v1	Cufflinks	exon	20330084	20330166	.	-	.	gene_id "XLOC_017855"; transcript_id "TCONS_00031442"; exon_number "3"; gene_name "ENSCGRG00001014758.1"; oId "CUFF.13763.1"; nearest_ref "ENSCGRT00001017935.1"; class_code "="; tss_id "TSS23318"; p_id "P15705";
LT883676v1	Cufflinks	exon	20330084	20330166	.	-	.	gene_id "XLOC_017855"; transcript_id "TCONS_00031443"; exon_number "3"; gene_name "ENSCGRG00001014758.1"; oId "ENSCGRT00001017935.1"; nearest_ref "ENSCGRT00001017935.1"; class_code "="; tss_id "TSS23318"; p_id "P15705";
LT883676v1	Cufflinks	exon	20332893	20333005	.	-	.	gene_id "XLOC_017855"; transcript_id "TCONS_00031442"; exon_number "4"; gene_name "ENSCGRG00001014758.1"; oId "CUFF.13763.1"; nearest_ref "ENSCGRT00001017935.1"; class_code "="; tss_id "TSS23318"; p_id "P15705";
LT883676v1	Cufflinks	exon	20332893	20333005	.	-	.	gene_id "XLOC_017855"; transcript_id "TCONS_00031443"; exon_number "4"; gene_name "ENSCGRG00001014758.1"; oId "ENSCGRT00001017935.1"; nearest_ref "ENSCGRT00001017935.1"; class_code "="; tss_id "TSS23318"; p_id "P15705";
LT883676v1	Cufflinks	exon	20358779	20358900	.	-	.	gene_id "XLOC_017855"; transcript_id "TCONS_00031442"; exon_number "5"; gene_name "ENSCGRG00001014758.1"; oId "CUFF.13763.1"; nearest_ref "ENSCGRT00001017935.1"; class_code "="; tss_id "TSS23318"; p_id "P15705";
LT883676v1	Cufflinks	exon	20358779	20358900	.	-	.	gene_id "XLOC_017855"; transcript_id "TCONS_00031443"; exon_number "5"; gene_name "ENSCGRG00001014758.1"; oId "ENSCGRT00001017935.1"; nearest_ref "ENSCGRT00001017935.1"; class_code "="; tss_id "TSS23318"; p_id "P15705";
LT883676v1	Cufflinks	exon	20361192	20361351	.	-	.	gene_id "XLOC_017855"; transcript_id "TCONS_00031442"; exon_number "6"; gene_name "ENSCGRG00001014758.1"; oId "CUFF.13763.1"; nearest_ref "ENSCGRT00001017935.1"; class_code "="; tss_id "TSS23318"; p_id "P15705";
LT883676v1	Cufflinks	exon	20361192	20361351	.	-	.	gene_id "XLOC_017855"; transcript_id "TCONS_00031443"; exon_number "6"; gene_name "ENSCGRG00001014758.1"; oId "ENSCGRT00001017935.1"; nearest_ref "ENSCGRT00001017935.1"; class_code "="; tss_id "TSS23318"; p_id "P15705";
LT883676v1	Cufflinks	exon	20387663	20387824	.	-	.	gene_id "XLOC_017855"; transcript_id "TCONS_00031442"; exon_number "7"; gene_name "ENSCGRG00001014758.1"; oId "CUFF.13763.1"; nearest_ref "ENSCGRT00001017935.1"; class_code "="; tss_id "TSS23318"; p_id "P15705";
LT883676v1	Cufflinks	exon	20387663	20387824	.	-	.	gene_id "XLOC_017855"; transcript_id "TCONS_00031443"; exon_number "7"; gene_name "ENSCGRG00001014758.1"; oId "ENSCGRT00001017935.1"; nearest_ref "ENSCGRT00001017935.1"; class_code "="; tss_id "TSS23318"; p_id "P15705";
LT883676v1	Cufflinks	exon	20389696	20389836	.	-	.	gene_id "XLOC_017855"; transcript_id "TCONS_00031442"; exon_number "8"; gene_name "ENSCGRG00001014758.1"; oId "CUFF.13763.1"; nearest_ref "ENSCGRT00001017935.1"; class_code "="; tss_id "TSS23318"; p_id "P15705";
LT883676v1	Cufflinks	exon	20389696	20389836	.	-	.	gene_id "XLOC_017855"; transcript_id "TCONS_00031443"; exon_number "8"; gene_name "ENSCGRG00001014758.1"; oId "ENSCGRT00001017935.1"; nearest_ref "ENSCGRT00001017935.1"; class_code "="; tss_id "TSS23318"; p_id "P15705";
LT883676v1	Cufflinks	exon	20389948	20390113	.	-	.	gene_id "XLOC_017855"; transcript_id "TCONS_00031442"; exon_number "9"; gene_name "ENSCGRG00001014758.1"; oId "CUFF.13763.1"; nearest_ref "ENSCGRT00001017935.1"; class_code "="; tss_id "TSS23318"; p_id "P15705";
LT883676v1	Cufflinks	exon	20389948	20390113	.	-	.	gene_id "XLOC_017855"; transcript_id "TCONS_00031443"; exon_number "9"; gene_name "ENSCGRG00001014758.1"; oId "ENSCGRT00001017935.1"; nearest_ref "ENSCGRT00001017935.1"; class_code "="; tss_id "TSS23318"; p_id "P15705";
LT883676v1	Cufflinks	exon	20393188	20393333	.	-	.	gene_id "XLOC_017855"; transcript_id "TCONS_00031442"; exon_number "10"; gene_name "ENSCGRG00001014758.1"; oId "CUFF.13763.1"; nearest_ref "ENSCGRT00001017935.1"; class_code "="; tss_id "TSS23318"; p_id "P15705";
LT883676v1	Cufflinks	exon	20393188	20393333	.	-	.	gene_id "XLOC_017855"; transcript_id "TCONS_00031443"; exon_number "10"; gene_name "ENSCGRG00001014758.1"; oId "ENSCGRT00001017935.1"; nearest_ref "ENSCGRT00001017935.1"; class_code "="; tss_id "TSS23318"; p_id "P15705";
LT883676v1	Cufflinks	exon	20394582	20394714	.	-	.	gene_id "XLOC_017855"; transcript_id "TCONS_00031442"; exon_number "11"; gene_name "ENSCGRG00001014758.1"; oId "CUFF.13763.1"; nearest_ref "ENSCGRT00001017935.1"; class_code "="; tss_id "TSS23318"; p_id "P15705";
LT883676v1	Cufflinks	exon	20394582	20394714	.	-	.	gene_id "XLOC_017855"; transcript_id "TCONS_00031443"; exon_number "11"; gene_name "ENSCGRG00001014758.1"; oId "ENSCGRT00001017935.1"; nearest_ref "ENSCGRT00001017935.1"; class_code "="; tss_id "TSS23318"; p_id "P15705";
LT883676v1	Cufflinks	exon	20398432	20398631	.	-	.	gene_id "XLOC_017855"; transcript_id "TCONS_00031442"; exon_number "12"; gene_name "ENSCGRG00001014758.1"; oId "CUFF.13763.1"; nearest_ref "ENSCGRT00001017935.1"; class_code "="; tss_id "TSS23318"; p_id "P15705";
LT883676v1	Cufflinks	exon	20398432	20398631	.	-	.	gene_id "XLOC_017855"; transcript_id "TCONS_00031443"; exon_number "12"; gene_name "ENSCGRG00001014758.1"; oId "ENSCGRT00001017935.1"; nearest_ref "ENSCGRT00001017935.1"; class_code "="; tss_id "TSS23318"; p_id "P15705";
LT883676v1	Cufflinks	exon	20401627	20401848	.	-	.	gene_id "XLOC_017855"; transcript_id "TCONS_00031442"; exon_number "13"; gene_name "ENSCGRG00001014758.1"; oId "CUFF.13763.1"; nearest_ref "ENSCGRT00001017935.1"; class_code "="; tss_id "TSS23318"; p_id "P15705";
LT883676v1	Cufflinks	exon	20401627	20401848	.	-	.	gene_id "XLOC_017855"; transcript_id "TCONS_00031443"; exon_number "13"; gene_name "ENSCGRG00001014758.1"; oId "ENSCGRT00001017935.1"; nearest_ref "ENSCGRT00001017935.1"; class_code "="; tss_id "TSS23318"; p_id "P15705";
LT883676v1	Cufflinks	exon	20407030	20407320	.	-	.	gene_id "XLOC_017855"; transcript_id "TCONS_00031442"; exon_number "14"; gene_name "ENSCGRG00001014758.1"; oId "CUFF.13763.1"; nearest_ref "ENSCGRT00001017935.1"; class_code "="; tss_id "TSS23318"; p_id "P15705";
LT883676v1	Cufflinks	exon	20407030	20407320	.	-	.	gene_id "XLOC_017855"; transcript_id "TCONS_00031443"; exon_number "14"; gene_name "ENSCGRG00001014758.1"; oId "ENSCGRT00001017935.1"; nearest_ref "ENSCGRT00001017935.1"; class_code "="; tss_id "TSS23318"; p_id "P15705";
LT883676v1	Cufflinks	exon	20430545	20430661	.	-	.	gene_id "XLOC_017855"; transcript_id "TCONS_00031442"; exon_number "15"; gene_name "ENSCGRG00001014758.1"; oId "CUFF.13763.1"; nearest_ref "ENSCGRT00001017935.1"; class_code "="; tss_id "TSS23318"; p_id "P15705";
LT883676v1	Cufflinks	exon	20430545	20430661	.	-	.	gene_id "XLOC_017855"; transcript_id "TCONS_00031443"; exon_number "15"; gene_name "ENSCGRG00001014758.1"; oId "ENSCGRT00001017935.1"; nearest_ref "ENSCGRT00001017935.1"; class_code "="; tss_id "TSS23318"; p_id "P15705";
LT883676v1	Cufflinks	exon	20433147	20433274	.	-	.	gene_id "XLOC_017855"; transcript_id "TCONS_00031442"; exon_number "16"; gene_name "ENSCGRG00001014758.1"; oId "CUFF.13763.1"; nearest_ref "ENSCGRT00001017935.1"; class_code "="; tss_id "TSS23318"; p_id "P15705";
LT883676v1	Cufflinks	exon	20433147	20433274	.	-	.	gene_id "XLOC_017855"; transcript_id "TCONS_00031443"; exon_number "16"; gene_name "ENSCGRG00001014758.1"; oId "ENSCGRT00001017935.1"; nearest_ref "ENSCGRT00001017935.1"; class_code "="; tss_id "TSS23318"; p_id "P15705";
LT883676v1	Cufflinks	exon	20437159	20437329	.	-	.	gene_id "XLOC_017855"; transcript_id "TCONS_00031442"; exon_number "17"; gene_name "ENSCGRG00001014758.1"; oId "CUFF.13763.1"; nearest_ref "ENSCGRT00001017935.1"; class_code "="; tss_id "TSS23318"; p_id "P15705";
LT883676v1	Cufflinks	exon	20437159	20437329	.	-	.	gene_id "XLOC_017855"; transcript_id "TCONS_00031443"; exon_number "17"; gene_name "ENSCGRG00001014758.1"; oId "ENSCGRT00001017935.1"; nearest_ref "ENSCGRT00001017935.1"; class_code "="; tss_id "TSS23318"; p_id "P15705";
LT883676v1	Cufflinks	exon	20441558	20441669	.	-	.	gene_id "XLOC_017855"; transcript_id "TCONS_00031442"; exon_number "18"; gene_name "ENSCGRG00001014758.1"; oId "CUFF.13763.1"; nearest_ref "ENSCGRT00001017935.1"; class_code "="; tss_id "TSS23318"; p_id "P15705";
LT883676v1	Cufflinks	exon	20441558	20441669	.	-	.	gene_id "XLOC_017855"; transcript_id "TCONS_00031443"; exon_number "18"; gene_name "ENSCGRG00001014758.1"; oId "ENSCGRT00001017935.1"; nearest_ref "ENSCGRT00001017935.1"; class_code "="; tss_id "TSS23318"; p_id "P15705";
LT883676v1	Cufflinks	exon	20443758	20443850	.	-	.	gene_id "XLOC_017855"; transcript_id "TCONS_00031442"; exon_number "19"; gene_name "ENSCGRG00001014758.1"; oId "CUFF.13763.1"; nearest_ref "ENSCGRT00001017935.1"; class_code "="; tss_id "TSS23318"; p_id "P15705";
LT883676v1	Cufflinks	exon	20443758	20443850	.	-	.	gene_id "XLOC_017855"; transcript_id "TCONS_00031443"; exon_number "19"; gene_name "ENSCGRG00001014758.1"; oId "ENSCGRT00001017935.1"; nearest_ref "ENSCGRT00001017935.1"; class_code "="; tss_id "TSS23318"; p_id "P15705";
LT883676v1	Cufflinks	exon	20448062	20450178	.	-	.	gene_id "XLOC_017856"; transcript_id "TCONS_00031445"; exon_number "1"; gene_name "ENSCGRG00001004999.1"; oId "CUFF.13768.2"; nearest_ref "ENSCGRT00001005979.1"; class_code "="; tss_id "TSS23319"; p_id "P15707";
LT883676v1	Cufflinks	exon	20448062	20450064	.	-	.	gene_id "XLOC_017856"; transcript_id "TCONS_00031444"; exon_number "1"; gene_name "ENSCGRG00001004999.1"; oId "CUFF.13768.1"; nearest_ref "ENSCGRT00001005979.1"; class_code "j"; tss_id "TSS23319";
LT883676v1	Cufflinks	exon	20448067	20450178	.	-	.	gene_id "XLOC_017856"; transcript_id "TCONS_00031446"; exon_number "1"; gene_name "ENSCGRG00001004999.1"; oId "ENSCGRT00001005950.1"; nearest_ref "ENSCGRT00001005950.1"; class_code "="; tss_id "TSS23320"; p_id "P15706";
LT883676v1	Cufflinks	exon	20450009	20450178	.	-	.	gene_id "XLOC_017856"; transcript_id "TCONS_00031447"; exon_number "1"; gene_name "ENSCGRG00001004999.1"; oId "ENSCGRT00001005979.1"; nearest_ref "ENSCGRT00001005979.1"; class_code "="; tss_id "TSS23319"; p_id "P15707";
LT883676v1	Cufflinks	exon	20450476	20450652	.	-	.	gene_id "XLOC_017856"; transcript_id "TCONS_00031445"; exon_number "2"; gene_name "ENSCGRG00001004999.1"; oId "CUFF.13768.2"; nearest_ref "ENSCGRT00001005979.1"; class_code "="; tss_id "TSS23319"; p_id "P15707";
LT883676v1	Cufflinks	exon	20450476	20450652	.	-	.	gene_id "XLOC_017856"; transcript_id "TCONS_00031446"; exon_number "2"; gene_name "ENSCGRG00001004999.1"; oId "ENSCGRT00001005950.1"; nearest_ref "ENSCGRT00001005950.1"; class_code "="; tss_id "TSS23320"; p_id "P15706";
LT883676v1	Cufflinks	exon	20450476	20450652	.	-	.	gene_id "XLOC_017856"; transcript_id "TCONS_00031447"; exon_number "2"; gene_name "ENSCGRG00001004999.1"; oId "ENSCGRT00001005979.1"; nearest_ref "ENSCGRT00001005979.1"; class_code "="; tss_id "TSS23319"; p_id "P15707";
LT883676v1	Cufflinks	exon	20452340	20452445	.	-	.	gene_id "XLOC_017856"; transcript_id "TCONS_00031445"; exon_number "3"; gene_name "ENSCGRG00001004999.1"; oId "CUFF.13768.2"; nearest_ref "ENSCGRT00001005979.1"; class_code "="; tss_id "TSS23319"; p_id "P15707";
LT883676v1	Cufflinks	exon	20452340	20452445	.	-	.	gene_id "XLOC_017856"; transcript_id "TCONS_00031446"; exon_number "3"; gene_name "ENSCGRG00001004999.1"; oId "ENSCGRT00001005950.1"; nearest_ref "ENSCGRT00001005950.1"; class_code "="; tss_id "TSS23320"; p_id "P15706";
LT883676v1	Cufflinks	exon	20452340	20452445	.	-	.	gene_id "XLOC_017856"; transcript_id "TCONS_00031447"; exon_number "3"; gene_name "ENSCGRG00001004999.1"; oId "ENSCGRT00001005979.1"; nearest_ref "ENSCGRT00001005979.1"; class_code "="; tss_id "TSS23319"; p_id "P15707";
LT883676v1	Cufflinks	exon	20452577	20452684	.	-	.	gene_id "XLOC_017856"; transcript_id "TCONS_00031445"; exon_number "4"; gene_name "ENSCGRG00001004999.1"; oId "CUFF.13768.2"; nearest_ref "ENSCGRT00001005979.1"; class_code "="; tss_id "TSS23319"; p_id "P15707";
LT883676v1	Cufflinks	exon	20452577	20452684	.	-	.	gene_id "XLOC_017856"; transcript_id "TCONS_00031446"; exon_number "4"; gene_name "ENSCGRG00001004999.1"; oId "ENSCGRT00001005950.1"; nearest_ref "ENSCGRT00001005950.1"; class_code "="; tss_id "TSS23320"; p_id "P15706";
LT883676v1	Cufflinks	exon	20452577	20452684	.	-	.	gene_id "XLOC_017856"; transcript_id "TCONS_00031447"; exon_number "4"; gene_name "ENSCGRG00001004999.1"; oId "ENSCGRT00001005979.1"; nearest_ref "ENSCGRT00001005979.1"; class_code "="; tss_id "TSS23319"; p_id "P15707";
LT883676v1	Cufflinks	exon	20452662	20452684	.	-	.	gene_id "XLOC_017856"; transcript_id "TCONS_00031444"; exon_number "2"; gene_name "ENSCGRG00001004999.1"; oId "CUFF.13768.1"; nearest_ref "ENSCGRT00001005979.1"; class_code "j"; tss_id "TSS23319";
LT883676v1	Cufflinks	exon	20452966	20453217	.	-	.	gene_id "XLOC_017856"; transcript_id "TCONS_00031445"; exon_number "5"; gene_name "ENSCGRG00001004999.1"; oId "CUFF.13768.2"; nearest_ref "ENSCGRT00001005979.1"; class_code "="; tss_id "TSS23319"; p_id "P15707";
LT883676v1	Cufflinks	exon	20452966	20453217	.	-	.	gene_id "XLOC_017856"; transcript_id "TCONS_00031444"; exon_number "3"; gene_name "ENSCGRG00001004999.1"; oId "CUFF.13768.1"; nearest_ref "ENSCGRT00001005979.1"; class_code "j"; tss_id "TSS23319";
LT883676v1	Cufflinks	exon	20452966	20453217	.	-	.	gene_id "XLOC_017856"; transcript_id "TCONS_00031446"; exon_number "5"; gene_name "ENSCGRG00001004999.1"; oId "ENSCGRT00001005950.1"; nearest_ref "ENSCGRT00001005950.1"; class_code "="; tss_id "TSS23320"; p_id "P15706";
LT883676v1	Cufflinks	exon	20452966	20453217	.	-	.	gene_id "XLOC_017856"; transcript_id "TCONS_00031447"; exon_number "5"; gene_name "ENSCGRG00001004999.1"; oId "ENSCGRT00001005979.1"; nearest_ref "ENSCGRT00001005979.1"; class_code "="; tss_id "TSS23319"; p_id "P15707";
LT883676v1	Cufflinks	exon	20454851	20455049	.	-	.	gene_id "XLOC_017856"; transcript_id "TCONS_00031445"; exon_number "6"; gene_name "ENSCGRG00001004999.1"; oId "CUFF.13768.2"; nearest_ref "ENSCGRT00001005979.1"; class_code "="; tss_id "TSS23319"; p_id "P15707";
LT883676v1	Cufflinks	exon	20454851	20455049	.	-	.	gene_id "XLOC_017856"; transcript_id "TCONS_00031444"; exon_number "4"; gene_name "ENSCGRG00001004999.1"; oId "CUFF.13768.1"; nearest_ref "ENSCGRT00001005979.1"; class_code "j"; tss_id "TSS23319";
LT883676v1	Cufflinks	exon	20454851	20455049	.	-	.	gene_id "XLOC_017856"; transcript_id "TCONS_00031446"; exon_number "6"; gene_name "ENSCGRG00001004999.1"; oId "ENSCGRT00001005950.1"; nearest_ref "ENSCGRT00001005950.1"; class_code "="; tss_id "TSS23320"; p_id "P15706";
LT883676v1	Cufflinks	exon	20454851	20455049	.	-	.	gene_id "XLOC_017856"; transcript_id "TCONS_00031447"; exon_number "6"; gene_name "ENSCGRG00001004999.1"; oId "ENSCGRT00001005979.1"; nearest_ref "ENSCGRT00001005979.1"; class_code "="; tss_id "TSS23319"; p_id "P15707";
LT883676v1	Cufflinks	exon	20460875	20461000	.	-	.	gene_id "XLOC_017856"; transcript_id "TCONS_00031445"; exon_number "7"; gene_name "ENSCGRG00001004999.1"; oId "CUFF.13768.2"; nearest_ref "ENSCGRT00001005979.1"; class_code "="; tss_id "TSS23319"; p_id "P15707";
LT883676v1	Cufflinks	exon	20460875	20461000	.	-	.	gene_id "XLOC_017856"; transcript_id "TCONS_00031444"; exon_number "5"; gene_name "ENSCGRG00001004999.1"; oId "CUFF.13768.1"; nearest_ref "ENSCGRT00001005979.1"; class_code "j"; tss_id "TSS23319";
LT883676v1	Cufflinks	exon	20460875	20461000	.	-	.	gene_id "XLOC_017856"; transcript_id "TCONS_00031446"; exon_number "7"; gene_name "ENSCGRG00001004999.1"; oId "ENSCGRT00001005950.1"; nearest_ref "ENSCGRT00001005950.1"; class_code "="; tss_id "TSS23320"; p_id "P15706";
LT883676v1	Cufflinks	exon	20460875	20461000	.	-	.	gene_id "XLOC_017856"; transcript_id "TCONS_00031447"; exon_number "7"; gene_name "ENSCGRG00001004999.1"; oId "ENSCGRT00001005979.1"; nearest_ref "ENSCGRT00001005979.1"; class_code "="; tss_id "TSS23319"; p_id "P15707";
LT883676v1	Cufflinks	exon	20462203	20462404	.	-	.	gene_id "XLOC_017856"; transcript_id "TCONS_00031445"; exon_number "8"; gene_name "ENSCGRG00001004999.1"; oId "CUFF.13768.2"; nearest_ref "ENSCGRT00001005979.1"; class_code "="; tss_id "TSS23319"; p_id "P15707";
LT883676v1	Cufflinks	exon	20462203	20462404	.	-	.	gene_id "XLOC_017856"; transcript_id "TCONS_00031444"; exon_number "6"; gene_name "ENSCGRG00001004999.1"; oId "CUFF.13768.1"; nearest_ref "ENSCGRT00001005979.1"; class_code "j"; tss_id "TSS23319";
LT883676v1	Cufflinks	exon	20462203	20462404	.	-	.	gene_id "XLOC_017856"; transcript_id "TCONS_00031446"; exon_number "8"; gene_name "ENSCGRG00001004999.1"; oId "ENSCGRT00001005950.1"; nearest_ref "ENSCGRT00001005950.1"; class_code "="; tss_id "TSS23320"; p_id "P15706";
LT883676v1	Cufflinks	exon	20462203	20462404	.	-	.	gene_id "XLOC_017856"; transcript_id "TCONS_00031447"; exon_number "8"; gene_name "ENSCGRG00001004999.1"; oId "ENSCGRT00001005979.1"; nearest_ref "ENSCGRT00001005979.1"; class_code "="; tss_id "TSS23319"; p_id "P15707";
LT883676v1	Cufflinks	exon	20465377	20465541	.	-	.	gene_id "XLOC_017856"; transcript_id "TCONS_00031445"; exon_number "9"; gene_name "ENSCGRG00001004999.1"; oId "CUFF.13768.2"; nearest_ref "ENSCGRT00001005979.1"; class_code "="; tss_id "TSS23319"; p_id "P15707";
LT883676v1	Cufflinks	exon	20465377	20465541	.	-	.	gene_id "XLOC_017856"; transcript_id "TCONS_00031444"; exon_number "7"; gene_name "ENSCGRG00001004999.1"; oId "CUFF.13768.1"; nearest_ref "ENSCGRT00001005979.1"; class_code "j"; tss_id "TSS23319";
LT883676v1	Cufflinks	exon	20465377	20465541	.	-	.	gene_id "XLOC_017856"; transcript_id "TCONS_00031446"; exon_number "9"; gene_name "ENSCGRG00001004999.1"; oId "ENSCGRT00001005950.1"; nearest_ref "ENSCGRT00001005950.1"; class_code "="; tss_id "TSS23320"; p_id "P15706";
LT883676v1	Cufflinks	exon	20465377	20465541	.	-	.	gene_id "XLOC_017856"; transcript_id "TCONS_00031447"; exon_number "9"; gene_name "ENSCGRG00001004999.1"; oId "ENSCGRT00001005979.1"; nearest_ref "ENSCGRT00001005979.1"; class_code "="; tss_id "TSS23319"; p_id "P15707";
LT883676v1	Cufflinks	exon	20467827	20467931	.	-	.	gene_id "XLOC_017856"; transcript_id "TCONS_00031445"; exon_number "10"; gene_name "ENSCGRG00001004999.1"; oId "CUFF.13768.2"; nearest_ref "ENSCGRT00001005979.1"; class_code "="; tss_id "TSS23319"; p_id "P15707";
LT883676v1	Cufflinks	exon	20467827	20467931	.	-	.	gene_id "XLOC_017856"; transcript_id "TCONS_00031444"; exon_number "8"; gene_name "ENSCGRG00001004999.1"; oId "CUFF.13768.1"; nearest_ref "ENSCGRT00001005979.1"; class_code "j"; tss_id "TSS23319";
LT883676v1	Cufflinks	exon	20467827	20467931	.	-	.	gene_id "XLOC_017856"; transcript_id "TCONS_00031446"; exon_number "10"; gene_name "ENSCGRG00001004999.1"; oId "ENSCGRT00001005950.1"; nearest_ref "ENSCGRT00001005950.1"; class_code "="; tss_id "TSS23320"; p_id "P15706";
LT883676v1	Cufflinks	exon	20467827	20467931	.	-	.	gene_id "XLOC_017856"; transcript_id "TCONS_00031447"; exon_number "10"; gene_name "ENSCGRG00001004999.1"; oId "ENSCGRT00001005979.1"; nearest_ref "ENSCGRT00001005979.1"; class_code "="; tss_id "TSS23319"; p_id "P15707";
LT883676v1	Cufflinks	exon	20470513	20470621	.	-	.	gene_id "XLOC_017856"; transcript_id "TCONS_00031445"; exon_number "11"; gene_name "ENSCGRG00001004999.1"; oId "CUFF.13768.2"; nearest_ref "ENSCGRT00001005979.1"; class_code "="; tss_id "TSS23319"; p_id "P15707";
LT883676v1	Cufflinks	exon	20470513	20470621	.	-	.	gene_id "XLOC_017856"; transcript_id "TCONS_00031444"; exon_number "9"; gene_name "ENSCGRG00001004999.1"; oId "CUFF.13768.1"; nearest_ref "ENSCGRT00001005979.1"; class_code "j"; tss_id "TSS23319";
LT883676v1	Cufflinks	exon	20470513	20470621	.	-	.	gene_id "XLOC_017856"; transcript_id "TCONS_00031446"; exon_number "11"; gene_name "ENSCGRG00001004999.1"; oId "ENSCGRT00001005950.1"; nearest_ref "ENSCGRT00001005950.1"; class_code "="; tss_id "TSS23320"; p_id "P15706";
LT883676v1	Cufflinks	exon	20470513	20470621	.	-	.	gene_id "XLOC_017856"; transcript_id "TCONS_00031447"; exon_number "11"; gene_name "ENSCGRG00001004999.1"; oId "ENSCGRT00001005979.1"; nearest_ref "ENSCGRT00001005979.1"; class_code "="; tss_id "TSS23319"; p_id "P15707";
LT883676v1	Cufflinks	exon	20471594	20471770	.	-	.	gene_id "XLOC_017856"; transcript_id "TCONS_00031445"; exon_number "12"; gene_name "ENSCGRG00001004999.1"; oId "CUFF.13768.2"; nearest_ref "ENSCGRT00001005979.1"; class_code "="; tss_id "TSS23319"; p_id "P15707";
LT883676v1	Cufflinks	exon	20471594	20471770	.	-	.	gene_id "XLOC_017856"; transcript_id "TCONS_00031444"; exon_number "10"; gene_name "ENSCGRG00001004999.1"; oId "CUFF.13768.1"; nearest_ref "ENSCGRT00001005979.1"; class_code "j"; tss_id "TSS23319";
LT883676v1	Cufflinks	exon	20471594	20471770	.	-	.	gene_id "XLOC_017856"; transcript_id "TCONS_00031446"; exon_number "12"; gene_name "ENSCGRG00001004999.1"; oId "ENSCGRT00001005950.1"; nearest_ref "ENSCGRT00001005950.1"; class_code "="; tss_id "TSS23320"; p_id "P15706";
LT883676v1	Cufflinks	exon	20471594	20471770	.	-	.	gene_id "XLOC_017856"; transcript_id "TCONS_00031447"; exon_number "12"; gene_name "ENSCGRG00001004999.1"; oId "ENSCGRT00001005979.1"; nearest_ref "ENSCGRT00001005979.1"; class_code "="; tss_id "TSS23319"; p_id "P15707";
LT883676v1	Cufflinks	exon	20473320	20473454	.	-	.	gene_id "XLOC_017856"; transcript_id "TCONS_00031445"; exon_number "13"; gene_name "ENSCGRG00001004999.1"; oId "CUFF.13768.2"; nearest_ref "ENSCGRT00001005979.1"; class_code "="; tss_id "TSS23319"; p_id "P15707";
LT883676v1	Cufflinks	exon	20473320	20473454	.	-	.	gene_id "XLOC_017856"; transcript_id "TCONS_00031444"; exon_number "11"; gene_name "ENSCGRG00001004999.1"; oId "CUFF.13768.1"; nearest_ref "ENSCGRT00001005979.1"; class_code "j"; tss_id "TSS23319";
LT883676v1	Cufflinks	exon	20473320	20473454	.	-	.	gene_id "XLOC_017856"; transcript_id "TCONS_00031446"; exon_number "13"; gene_name "ENSCGRG00001004999.1"; oId "ENSCGRT00001005950.1"; nearest_ref "ENSCGRT00001005950.1"; class_code "="; tss_id "TSS23320"; p_id "P15706";
LT883676v1	Cufflinks	exon	20473320	20473454	.	-	.	gene_id "XLOC_017856"; transcript_id "TCONS_00031447"; exon_number "13"; gene_name "ENSCGRG00001004999.1"; oId "ENSCGRT00001005979.1"; nearest_ref "ENSCGRT00001005979.1"; class_code "="; tss_id "TSS23319"; p_id "P15707";
LT883676v1	Cufflinks	exon	20474880	20474948	.	-	.	gene_id "XLOC_017856"; transcript_id "TCONS_00031445"; exon_number "14"; gene_name "ENSCGRG00001004999.1"; oId "CUFF.13768.2"; nearest_ref "ENSCGRT00001005979.1"; class_code "="; tss_id "TSS23319"; p_id "P15707";
LT883676v1	Cufflinks	exon	20474880	20474948	.	-	.	gene_id "XLOC_017856"; transcript_id "TCONS_00031444"; exon_number "12"; gene_name "ENSCGRG00001004999.1"; oId "CUFF.13768.1"; nearest_ref "ENSCGRT00001005979.1"; class_code "j"; tss_id "TSS23319";
LT883676v1	Cufflinks	exon	20474880	20474948	.	-	.	gene_id "XLOC_017856"; transcript_id "TCONS_00031446"; exon_number "14"; gene_name "ENSCGRG00001004999.1"; oId "ENSCGRT00001005950.1"; nearest_ref "ENSCGRT00001005950.1"; class_code "="; tss_id "TSS23320"; p_id "P15706";
LT883676v1	Cufflinks	exon	20474880	20474948	.	-	.	gene_id "XLOC_017856"; transcript_id "TCONS_00031447"; exon_number "14"; gene_name "ENSCGRG00001004999.1"; oId "ENSCGRT00001005979.1"; nearest_ref "ENSCGRT00001005979.1"; class_code "="; tss_id "TSS23319"; p_id "P15707";
LT883676v1	Cufflinks	exon	20476669	20476783	.	-	.	gene_id "XLOC_017856"; transcript_id "TCONS_00031445"; exon_number "15"; gene_name "ENSCGRG00001004999.1"; oId "CUFF.13768.2"; nearest_ref "ENSCGRT00001005979.1"; class_code "="; tss_id "TSS23319"; p_id "P15707";
LT883676v1	Cufflinks	exon	20476669	20476783	.	-	.	gene_id "XLOC_017856"; transcript_id "TCONS_00031444"; exon_number "13"; gene_name "ENSCGRG00001004999.1"; oId "CUFF.13768.1"; nearest_ref "ENSCGRT00001005979.1"; class_code "j"; tss_id "TSS23319";
LT883676v1	Cufflinks	exon	20476669	20476783	.	-	.	gene_id "XLOC_017856"; transcript_id "TCONS_00031446"; exon_number "15"; gene_name "ENSCGRG00001004999.1"; oId "ENSCGRT00001005950.1"; nearest_ref "ENSCGRT00001005950.1"; class_code "="; tss_id "TSS23320"; p_id "P15706";
LT883676v1	Cufflinks	exon	20476669	20476783	.	-	.	gene_id "XLOC_017856"; transcript_id "TCONS_00031447"; exon_number "15"; gene_name "ENSCGRG00001004999.1"; oId "ENSCGRT00001005979.1"; nearest_ref "ENSCGRT00001005979.1"; class_code "="; tss_id "TSS23319"; p_id "P15707";
LT883676v1	Cufflinks	exon	20476875	20476946	.	-	.	gene_id "XLOC_017856"; transcript_id "TCONS_00031445"; exon_number "16"; gene_name "ENSCGRG00001004999.1"; oId "CUFF.13768.2"; nearest_ref "ENSCGRT00001005979.1"; class_code "="; tss_id "TSS23319"; p_id "P15707";
LT883676v1	Cufflinks	exon	20476875	20476946	.	-	.	gene_id "XLOC_017856"; transcript_id "TCONS_00031444"; exon_number "14"; gene_name "ENSCGRG00001004999.1"; oId "CUFF.13768.1"; nearest_ref "ENSCGRT00001005979.1"; class_code "j"; tss_id "TSS23319";
LT883676v1	Cufflinks	exon	20476875	20476946	.	-	.	gene_id "XLOC_017856"; transcript_id "TCONS_00031446"; exon_number "16"; gene_name "ENSCGRG00001004999.1"; oId "ENSCGRT00001005950.1"; nearest_ref "ENSCGRT00001005950.1"; class_code "="; tss_id "TSS23320"; p_id "P15706";
LT883676v1	Cufflinks	exon	20476875	20476946	.	-	.	gene_id "XLOC_017856"; transcript_id "TCONS_00031447"; exon_number "16"; gene_name "ENSCGRG00001004999.1"; oId "ENSCGRT00001005979.1"; nearest_ref "ENSCGRT00001005979.1"; class_code "="; tss_id "TSS23319"; p_id "P15707";
LT883676v1	Cufflinks	exon	20478977	20479084	.	+	.	gene_id "XLOC_017329"; transcript_id "TCONS_00030418"; exon_number "1"; gene_name "ENSCGRG00001007614.1"; oId "ENSCGRT00001008901.1"; nearest_ref "ENSCGRT00001008901.1"; class_code "="; tss_id "TSS22595";
LT883676v1	Cufflinks	exon	20481885	20482010	.	-	.	gene_id "XLOC_017856"; transcript_id "TCONS_00031445"; exon_number "17"; gene_name "ENSCGRG00001004999.1"; oId "CUFF.13768.2"; nearest_ref "ENSCGRT00001005979.1"; class_code "="; tss_id "TSS23319"; p_id "P15707";
LT883676v1	Cufflinks	exon	20481885	20482010	.	-	.	gene_id "XLOC_017856"; transcript_id "TCONS_00031444"; exon_number "15"; gene_name "ENSCGRG00001004999.1"; oId "CUFF.13768.1"; nearest_ref "ENSCGRT00001005979.1"; class_code "j"; tss_id "TSS23319";
LT883676v1	Cufflinks	exon	20481885	20482010	.	-	.	gene_id "XLOC_017856"; transcript_id "TCONS_00031446"; exon_number "17"; gene_name "ENSCGRG00001004999.1"; oId "ENSCGRT00001005950.1"; nearest_ref "ENSCGRT00001005950.1"; class_code "="; tss_id "TSS23320"; p_id "P15706";
LT883676v1	Cufflinks	exon	20481885	20482010	.	-	.	gene_id "XLOC_017856"; transcript_id "TCONS_00031447"; exon_number "17"; gene_name "ENSCGRG00001004999.1"; oId "ENSCGRT00001005979.1"; nearest_ref "ENSCGRT00001005979.1"; class_code "="; tss_id "TSS23319"; p_id "P15707";
LT883676v1	Cufflinks	exon	20483518	20483744	.	-	.	gene_id "XLOC_017856"; transcript_id "TCONS_00031445"; exon_number "18"; gene_name "ENSCGRG00001004999.1"; oId "CUFF.13768.2"; nearest_ref "ENSCGRT00001005979.1"; class_code "="; tss_id "TSS23319"; p_id "P15707";
LT883676v1	Cufflinks	exon	20483518	20483744	.	-	.	gene_id "XLOC_017856"; transcript_id "TCONS_00031444"; exon_number "16"; gene_name "ENSCGRG00001004999.1"; oId "CUFF.13768.1"; nearest_ref "ENSCGRT00001005979.1"; class_code "j"; tss_id "TSS23319";
LT883676v1	Cufflinks	exon	20483518	20483744	.	-	.	gene_id "XLOC_017856"; transcript_id "TCONS_00031446"; exon_number "18"; gene_name "ENSCGRG00001004999.1"; oId "ENSCGRT00001005950.1"; nearest_ref "ENSCGRT00001005950.1"; class_code "="; tss_id "TSS23320"; p_id "P15706";
LT883676v1	Cufflinks	exon	20483518	20483744	.	-	.	gene_id "XLOC_017856"; transcript_id "TCONS_00031447"; exon_number "18"; gene_name "ENSCGRG00001004999.1"; oId "ENSCGRT00001005979.1"; nearest_ref "ENSCGRT00001005979.1"; class_code "="; tss_id "TSS23319"; p_id "P15707";
LT883676v1	Cufflinks	exon	20487359	20487532	.	-	.	gene_id "XLOC_017856"; transcript_id "TCONS_00031445"; exon_number "19"; gene_name "ENSCGRG00001004999.1"; oId "CUFF.13768.2"; nearest_ref "ENSCGRT00001005979.1"; class_code "="; tss_id "TSS23319"; p_id "P15707";
LT883676v1	Cufflinks	exon	20487359	20487532	.	-	.	gene_id "XLOC_017856"; transcript_id "TCONS_00031444"; exon_number "17"; gene_name "ENSCGRG00001004999.1"; oId "CUFF.13768.1"; nearest_ref "ENSCGRT00001005979.1"; class_code "j"; tss_id "TSS23319";
LT883676v1	Cufflinks	exon	20487359	20487532	.	-	.	gene_id "XLOC_017856"; transcript_id "TCONS_00031446"; exon_number "19"; gene_name "ENSCGRG00001004999.1"; oId "ENSCGRT00001005950.1"; nearest_ref "ENSCGRT00001005950.1"; class_code "="; tss_id "TSS23320"; p_id "P15706";
LT883676v1	Cufflinks	exon	20487359	20487532	.	-	.	gene_id "XLOC_017856"; transcript_id "TCONS_00031447"; exon_number "19"; gene_name "ENSCGRG00001004999.1"; oId "ENSCGRT00001005979.1"; nearest_ref "ENSCGRT00001005979.1"; class_code "="; tss_id "TSS23319"; p_id "P15707";
LT883676v1	Cufflinks	exon	20487754	20487884	.	-	.	gene_id "XLOC_017856"; transcript_id "TCONS_00031445"; exon_number "20"; gene_name "ENSCGRG00001004999.1"; oId "CUFF.13768.2"; nearest_ref "ENSCGRT00001005979.1"; class_code "="; tss_id "TSS23319"; p_id "P15707";
LT883676v1	Cufflinks	exon	20487754	20487884	.	-	.	gene_id "XLOC_017856"; transcript_id "TCONS_00031444"; exon_number "18"; gene_name "ENSCGRG00001004999.1"; oId "CUFF.13768.1"; nearest_ref "ENSCGRT00001005979.1"; class_code "j"; tss_id "TSS23319";
LT883676v1	Cufflinks	exon	20487754	20487884	.	-	.	gene_id "XLOC_017856"; transcript_id "TCONS_00031446"; exon_number "20"; gene_name "ENSCGRG00001004999.1"; oId "ENSCGRT00001005950.1"; nearest_ref "ENSCGRT00001005950.1"; class_code "="; tss_id "TSS23320"; p_id "P15706";
LT883676v1	Cufflinks	exon	20487754	20487884	.	-	.	gene_id "XLOC_017856"; transcript_id "TCONS_00031447"; exon_number "20"; gene_name "ENSCGRG00001004999.1"; oId "ENSCGRT00001005979.1"; nearest_ref "ENSCGRT00001005979.1"; class_code "="; tss_id "TSS23319"; p_id "P15707";
LT883676v1	Cufflinks	exon	20489568	20489681	.	-	.	gene_id "XLOC_017856"; transcript_id "TCONS_00031445"; exon_number "21"; gene_name "ENSCGRG00001004999.1"; oId "CUFF.13768.2"; nearest_ref "ENSCGRT00001005979.1"; class_code "="; tss_id "TSS23319"; p_id "P15707";
LT883676v1	Cufflinks	exon	20489568	20489681	.	-	.	gene_id "XLOC_017856"; transcript_id "TCONS_00031444"; exon_number "19"; gene_name "ENSCGRG00001004999.1"; oId "CUFF.13768.1"; nearest_ref "ENSCGRT00001005979.1"; class_code "j"; tss_id "TSS23319";
LT883676v1	Cufflinks	exon	20489568	20489681	.	-	.	gene_id "XLOC_017856"; transcript_id "TCONS_00031446"; exon_number "21"; gene_name "ENSCGRG00001004999.1"; oId "ENSCGRT00001005950.1"; nearest_ref "ENSCGRT00001005950.1"; class_code "="; tss_id "TSS23320"; p_id "P15706";
LT883676v1	Cufflinks	exon	20489568	20489681	.	-	.	gene_id "XLOC_017856"; transcript_id "TCONS_00031447"; exon_number "21"; gene_name "ENSCGRG00001004999.1"; oId "ENSCGRT00001005979.1"; nearest_ref "ENSCGRT00001005979.1"; class_code "="; tss_id "TSS23319"; p_id "P15707";
LT883676v1	Cufflinks	exon	20491075	20491177	.	-	.	gene_id "XLOC_017856"; transcript_id "TCONS_00031445"; exon_number "22"; gene_name "ENSCGRG00001004999.1"; oId "CUFF.13768.2"; nearest_ref "ENSCGRT00001005979.1"; class_code "="; tss_id "TSS23319"; p_id "P15707";
LT883676v1	Cufflinks	exon	20491075	20491177	.	-	.	gene_id "XLOC_017856"; transcript_id "TCONS_00031444"; exon_number "20"; gene_name "ENSCGRG00001004999.1"; oId "CUFF.13768.1"; nearest_ref "ENSCGRT00001005979.1"; class_code "j"; tss_id "TSS23319";
LT883676v1	Cufflinks	exon	20491075	20491177	.	-	.	gene_id "XLOC_017856"; transcript_id "TCONS_00031446"; exon_number "22"; gene_name "ENSCGRG00001004999.1"; oId "ENSCGRT00001005950.1"; nearest_ref "ENSCGRT00001005950.1"; class_code "="; tss_id "TSS23320"; p_id "P15706";
LT883676v1	Cufflinks	exon	20491075	20491177	.	-	.	gene_id "XLOC_017856"; transcript_id "TCONS_00031447"; exon_number "22"; gene_name "ENSCGRG00001004999.1"; oId "ENSCGRT00001005979.1"; nearest_ref "ENSCGRT00001005979.1"; class_code "="; tss_id "TSS23319"; p_id "P15707";
LT883676v1	Cufflinks	exon	20493771	20493909	.	-	.	gene_id "XLOC_017856"; transcript_id "TCONS_00031445"; exon_number "23"; gene_name "ENSCGRG00001004999.1"; oId "CUFF.13768.2"; nearest_ref "ENSCGRT00001005979.1"; class_code "="; tss_id "TSS23319"; p_id "P15707";
LT883676v1	Cufflinks	exon	20493771	20493909	.	-	.	gene_id "XLOC_017856"; transcript_id "TCONS_00031444"; exon_number "21"; gene_name "ENSCGRG00001004999.1"; oId "CUFF.13768.1"; nearest_ref "ENSCGRT00001005979.1"; class_code "j"; tss_id "TSS23319";
LT883676v1	Cufflinks	exon	20493771	20493909	.	-	.	gene_id "XLOC_017856"; transcript_id "TCONS_00031446"; exon_number "23"; gene_name "ENSCGRG00001004999.1"; oId "ENSCGRT00001005950.1"; nearest_ref "ENSCGRT00001005950.1"; class_code "="; tss_id "TSS23320"; p_id "P15706";
LT883676v1	Cufflinks	exon	20493771	20493909	.	-	.	gene_id "XLOC_017856"; transcript_id "TCONS_00031447"; exon_number "23"; gene_name "ENSCGRG00001004999.1"; oId "ENSCGRT00001005979.1"; nearest_ref "ENSCGRT00001005979.1"; class_code "="; tss_id "TSS23319"; p_id "P15707";
LT883676v1	Cufflinks	exon	20494638	20494937	.	-	.	gene_id "XLOC_017856"; transcript_id "TCONS_00031445"; exon_number "24"; gene_name "ENSCGRG00001004999.1"; oId "CUFF.13768.2"; nearest_ref "ENSCGRT00001005979.1"; class_code "="; tss_id "TSS23319"; p_id "P15707";
LT883676v1	Cufflinks	exon	20494638	20494937	.	-	.	gene_id "XLOC_017856"; transcript_id "TCONS_00031444"; exon_number "22"; gene_name "ENSCGRG00001004999.1"; oId "CUFF.13768.1"; nearest_ref "ENSCGRT00001005979.1"; class_code "j"; tss_id "TSS23319";
LT883676v1	Cufflinks	exon	20494638	20494944	.	-	.	gene_id "XLOC_017856"; transcript_id "TCONS_00031446"; exon_number "24"; gene_name "ENSCGRG00001004999.1"; oId "ENSCGRT00001005950.1"; nearest_ref "ENSCGRT00001005950.1"; class_code "="; tss_id "TSS23320"; p_id "P15706";
LT883676v1	Cufflinks	exon	20494638	20494937	.	-	.	gene_id "XLOC_017856"; transcript_id "TCONS_00031447"; exon_number "24"; gene_name "ENSCGRG00001004999.1"; oId "ENSCGRT00001005979.1"; nearest_ref "ENSCGRT00001005979.1"; class_code "="; tss_id "TSS23319"; p_id "P15707";
LT883676v1	Cufflinks	exon	20495844	20495863	.	-	.	gene_id "XLOC_017856"; transcript_id "TCONS_00031445"; exon_number "25"; gene_name "ENSCGRG00001004999.1"; oId "CUFF.13768.2"; nearest_ref "ENSCGRT00001005979.1"; class_code "="; tss_id "TSS23319"; p_id "P15707";
LT883676v1	Cufflinks	exon	20495844	20495863	.	-	.	gene_id "XLOC_017856"; transcript_id "TCONS_00031444"; exon_number "23"; gene_name "ENSCGRG00001004999.1"; oId "CUFF.13768.1"; nearest_ref "ENSCGRT00001005979.1"; class_code "j"; tss_id "TSS23319";
LT883676v1	Cufflinks	exon	20495844	20495863	.	-	.	gene_id "XLOC_017856"; transcript_id "TCONS_00031447"; exon_number "25"; gene_name "ENSCGRG00001004999.1"; oId "ENSCGRT00001005979.1"; nearest_ref "ENSCGRT00001005979.1"; class_code "="; tss_id "TSS23319"; p_id "P15707";
LT883676v1	Cufflinks	exon	20505888	20509881	.	-	.	gene_id "XLOC_017857"; transcript_id "TCONS_00031448"; exon_number "1"; gene_name "ENSCGRG00001012260.1"; oId "ENSCGRT00001014566.1"; nearest_ref "ENSCGRT00001014566.1"; class_code "="; tss_id "TSS23321"; p_id "P15708";
LT883676v1	Cufflinks	exon	20511858	20511958	.	-	.	gene_id "XLOC_017857"; transcript_id "TCONS_00031448"; exon_number "2"; gene_name "ENSCGRG00001012260.1"; oId "ENSCGRT00001014566.1"; nearest_ref "ENSCGRT00001014566.1"; class_code "="; tss_id "TSS23321"; p_id "P15708";
LT883676v1	Cufflinks	exon	20514687	20514860	.	-	.	gene_id "XLOC_017857"; transcript_id "TCONS_00031448"; exon_number "3"; gene_name "ENSCGRG00001012260.1"; oId "ENSCGRT00001014566.1"; nearest_ref "ENSCGRT00001014566.1"; class_code "="; tss_id "TSS23321"; p_id "P15708";
LT883676v1	Cufflinks	exon	20516158	20516306	.	-	.	gene_id "XLOC_017857"; transcript_id "TCONS_00031448"; exon_number "4"; gene_name "ENSCGRG00001012260.1"; oId "ENSCGRT00001014566.1"; nearest_ref "ENSCGRT00001014566.1"; class_code "="; tss_id "TSS23321"; p_id "P15708";
LT883676v1	Cufflinks	exon	20518999	20519184	.	-	.	gene_id "XLOC_017857"; transcript_id "TCONS_00031448"; exon_number "5"; gene_name "ENSCGRG00001012260.1"; oId "ENSCGRT00001014566.1"; nearest_ref "ENSCGRT00001014566.1"; class_code "="; tss_id "TSS23321"; p_id "P15708";
LT883676v1	Cufflinks	exon	20519296	20519454	.	-	.	gene_id "XLOC_017857"; transcript_id "TCONS_00031448"; exon_number "6"; gene_name "ENSCGRG00001012260.1"; oId "ENSCGRT00001014566.1"; nearest_ref "ENSCGRT00001014566.1"; class_code "="; tss_id "TSS23321"; p_id "P15708";
LT883676v1	Cufflinks	exon	20520085	20520227	.	-	.	gene_id "XLOC_017857"; transcript_id "TCONS_00031448"; exon_number "7"; gene_name "ENSCGRG00001012260.1"; oId "ENSCGRT00001014566.1"; nearest_ref "ENSCGRT00001014566.1"; class_code "="; tss_id "TSS23321"; p_id "P15708";
LT883676v1	Cufflinks	exon	20523018	20523241	.	-	.	gene_id "XLOC_017857"; transcript_id "TCONS_00031448"; exon_number "8"; gene_name "ENSCGRG00001012260.1"; oId "ENSCGRT00001014566.1"; nearest_ref "ENSCGRT00001014566.1"; class_code "="; tss_id "TSS23321"; p_id "P15708";
LT883676v1	Cufflinks	exon	20523404	20523595	.	-	.	gene_id "XLOC_017857"; transcript_id "TCONS_00031448"; exon_number "9"; gene_name "ENSCGRG00001012260.1"; oId "ENSCGRT00001014566.1"; nearest_ref "ENSCGRT00001014566.1"; class_code "="; tss_id "TSS23321"; p_id "P15708";
LT883676v1	Cufflinks	exon	20525409	20525628	.	-	.	gene_id "XLOC_017857"; transcript_id "TCONS_00031448"; exon_number "10"; gene_name "ENSCGRG00001012260.1"; oId "ENSCGRT00001014566.1"; nearest_ref "ENSCGRT00001014566.1"; class_code "="; tss_id "TSS23321"; p_id "P15708";
LT883676v1	Cufflinks	exon	20527054	20527510	.	-	.	gene_id "XLOC_017857"; transcript_id "TCONS_00031448"; exon_number "11"; gene_name "ENSCGRG00001012260.1"; oId "ENSCGRT00001014566.1"; nearest_ref "ENSCGRT00001014566.1"; class_code "="; tss_id "TSS23321"; p_id "P15708";
LT883676v1	Cufflinks	exon	20528603	20528792	.	-	.	gene_id "XLOC_017857"; transcript_id "TCONS_00031448"; exon_number "12"; gene_name "ENSCGRG00001012260.1"; oId "ENSCGRT00001014566.1"; nearest_ref "ENSCGRT00001014566.1"; class_code "="; tss_id "TSS23321"; p_id "P15708";
LT883676v1	Cufflinks	exon	20529474	20529697	.	-	.	gene_id "XLOC_017857"; transcript_id "TCONS_00031448"; exon_number "13"; gene_name "ENSCGRG00001012260.1"; oId "ENSCGRT00001014566.1"; nearest_ref "ENSCGRT00001014566.1"; class_code "="; tss_id "TSS23321"; p_id "P15708";
LT883676v1	Cufflinks	exon	20532425	20532586	.	-	.	gene_id "XLOC_017857"; transcript_id "TCONS_00031448"; exon_number "14"; gene_name "ENSCGRG00001012260.1"; oId "ENSCGRT00001014566.1"; nearest_ref "ENSCGRT00001014566.1"; class_code "="; tss_id "TSS23321"; p_id "P15708";
LT883676v1	Cufflinks	exon	20542041	20542957	.	-	.	gene_id "XLOC_017857"; transcript_id "TCONS_00031448"; exon_number "15"; gene_name "ENSCGRG00001012260.1"; oId "ENSCGRT00001014566.1"; nearest_ref "ENSCGRT00001014566.1"; class_code "="; tss_id "TSS23321"; p_id "P15708";
LT883676v1	Cufflinks	exon	20544618	20544814	.	-	.	gene_id "XLOC_017857"; transcript_id "TCONS_00031448"; exon_number "16"; gene_name "ENSCGRG00001012260.1"; oId "ENSCGRT00001014566.1"; nearest_ref "ENSCGRT00001014566.1"; class_code "="; tss_id "TSS23321"; p_id "P15708";
LT883676v1	Cufflinks	exon	20545069	20545283	.	-	.	gene_id "XLOC_017857"; transcript_id "TCONS_00031448"; exon_number "17"; gene_name "ENSCGRG00001012260.1"; oId "ENSCGRT00001014566.1"; nearest_ref "ENSCGRT00001014566.1"; class_code "="; tss_id "TSS23321"; p_id "P15708";
LT883676v1	Cufflinks	exon	20545410	20545500	.	-	.	gene_id "XLOC_017857"; transcript_id "TCONS_00031448"; exon_number "18"; gene_name "ENSCGRG00001012260.1"; oId "ENSCGRT00001014566.1"; nearest_ref "ENSCGRT00001014566.1"; class_code "="; tss_id "TSS23321"; p_id "P15708";
LT883676v1	Cufflinks	exon	20547186	20547307	.	-	.	gene_id "XLOC_017857"; transcript_id "TCONS_00031448"; exon_number "19"; gene_name "ENSCGRG00001012260.1"; oId "ENSCGRT00001014566.1"; nearest_ref "ENSCGRT00001014566.1"; class_code "="; tss_id "TSS23321"; p_id "P15708";
LT883676v1	Cufflinks	exon	20551070	20551148	.	-	.	gene_id "XLOC_017857"; transcript_id "TCONS_00031448"; exon_number "20"; gene_name "ENSCGRG00001012260.1"; oId "ENSCGRT00001014566.1"; nearest_ref "ENSCGRT00001014566.1"; class_code "="; tss_id "TSS23321"; p_id "P15708";
LT883676v1	Cufflinks	exon	20552576	20552789	.	-	.	gene_id "XLOC_017857"; transcript_id "TCONS_00031448"; exon_number "21"; gene_name "ENSCGRG00001012260.1"; oId "ENSCGRT00001014566.1"; nearest_ref "ENSCGRT00001014566.1"; class_code "="; tss_id "TSS23321"; p_id "P15708";
LT883676v1	Cufflinks	exon	20563050	20563733	.	-	.	gene_id "XLOC_017857"; transcript_id "TCONS_00031448"; exon_number "22"; gene_name "ENSCGRG00001012260.1"; oId "ENSCGRT00001014566.1"; nearest_ref "ENSCGRT00001014566.1"; class_code "="; tss_id "TSS23321"; p_id "P15708";
LT883676v1	Cufflinks	exon	20569585	20569695	.	-	.	gene_id "XLOC_017857"; transcript_id "TCONS_00031448"; exon_number "23"; gene_name "ENSCGRG00001012260.1"; oId "ENSCGRT00001014566.1"; nearest_ref "ENSCGRT00001014566.1"; class_code "="; tss_id "TSS23321"; p_id "P15708";
LT883676v1	Cufflinks	exon	20570258	20570420	.	-	.	gene_id "XLOC_017857"; transcript_id "TCONS_00031448"; exon_number "24"; gene_name "ENSCGRG00001012260.1"; oId "ENSCGRT00001014566.1"; nearest_ref "ENSCGRT00001014566.1"; class_code "="; tss_id "TSS23321"; p_id "P15708";
LT883676v1	Cufflinks	exon	20571067	20571261	.	-	.	gene_id "XLOC_017857"; transcript_id "TCONS_00031448"; exon_number "25"; gene_name "ENSCGRG00001012260.1"; oId "ENSCGRT00001014566.1"; nearest_ref "ENSCGRT00001014566.1"; class_code "="; tss_id "TSS23321"; p_id "P15708";
LT883676v1	Cufflinks	exon	20573087	20573284	.	-	.	gene_id "XLOC_017857"; transcript_id "TCONS_00031448"; exon_number "26"; gene_name "ENSCGRG00001012260.1"; oId "ENSCGRT00001014566.1"; nearest_ref "ENSCGRT00001014566.1"; class_code "="; tss_id "TSS23321"; p_id "P15708";
LT883676v1	Cufflinks	exon	20573963	20574108	.	-	.	gene_id "XLOC_017857"; transcript_id "TCONS_00031448"; exon_number "27"; gene_name "ENSCGRG00001012260.1"; oId "ENSCGRT00001014566.1"; nearest_ref "ENSCGRT00001014566.1"; class_code "="; tss_id "TSS23321"; p_id "P15708";
LT883676v1	Cufflinks	exon	20590693	20590861	.	-	.	gene_id "XLOC_017857"; transcript_id "TCONS_00031448"; exon_number "28"; gene_name "ENSCGRG00001012260.1"; oId "ENSCGRT00001014566.1"; nearest_ref "ENSCGRT00001014566.1"; class_code "="; tss_id "TSS23321"; p_id "P15708";
LT883676v1	Cufflinks	exon	20600955	20601189	.	-	.	gene_id "XLOC_017857"; transcript_id "TCONS_00031448"; exon_number "29"; gene_name "ENSCGRG00001012260.1"; oId "ENSCGRT00001014566.1"; nearest_ref "ENSCGRT00001014566.1"; class_code "="; tss_id "TSS23321"; p_id "P15708";
LT883676v1	Cufflinks	exon	20603049	20603354	.	-	.	gene_id "XLOC_017857"; transcript_id "TCONS_00031448"; exon_number "30"; gene_name "ENSCGRG00001012260.1"; oId "ENSCGRT00001014566.1"; nearest_ref "ENSCGRT00001014566.1"; class_code "="; tss_id "TSS23321"; p_id "P15708";
LT883676v1	Cufflinks	exon	20653913	20654034	.	+	.	gene_id "XLOC_017330"; transcript_id "TCONS_00030419"; exon_number "1"; gene_name "ENSCGRG00001002404.1"; oId "ENSCGRT00001002930.1"; nearest_ref "ENSCGRT00001002930.1"; class_code "="; tss_id "TSS22596";
LT883676v1	Cufflinks	exon	20684656	20684761	.	-	.	gene_id "XLOC_017858"; transcript_id "TCONS_00031449"; exon_number "1"; gene_name "ENSCGRG00001008017.1"; oId "ENSCGRT00001009345.1"; nearest_ref "ENSCGRT00001009345.1"; class_code "="; tss_id "TSS23322";
LT883676v1	Cufflinks	exon	20716924	20717144	.	-	.	gene_id "XLOC_017859"; transcript_id "TCONS_00031450"; exon_number "1"; oId "CUFF.13786.1"; class_code "u"; tss_id "TSS23323";
LT883676v1	Cufflinks	exon	20725460	20725469	.	+	.	gene_id "XLOC_017331"; transcript_id "TCONS_00030420"; exon_number "1"; gene_name "ENSCGRG00001022766.1"; oId "CUFF.13787.1"; nearest_ref "ENSCGRT00001029276.1"; class_code "o"; tss_id "TSS22597";
LT883676v1	Cufflinks	exon	20727585	20727621	.	-	.	gene_id "XLOC_017859"; transcript_id "TCONS_00031450"; exon_number "2"; oId "CUFF.13786.1"; class_code "u"; tss_id "TSS23323";
LT883676v1	Cufflinks	exon	20729907	20730117	.	+	.	gene_id "XLOC_017332"; transcript_id "TCONS_00030421"; exon_number "1"; gene_name "ENSCGRG00001022766.1"; oId "ENSCGRT00001029276.1"; nearest_ref "ENSCGRT00001029276.1"; class_code "="; tss_id "TSS22600"; p_id "P15183";
LT883676v1	Cufflinks	exon	20731470	20731917	.	+	.	gene_id "XLOC_017332"; transcript_id "TCONS_00030421"; exon_number "2"; gene_name "ENSCGRG00001022766.1"; oId "ENSCGRT00001029276.1"; nearest_ref "ENSCGRT00001029276.1"; class_code "="; tss_id "TSS22600"; p_id "P15183";
LT883676v1	Cufflinks	exon	20732097	20732173	.	+	.	gene_id "XLOC_017332"; transcript_id "TCONS_00030421"; exon_number "3"; gene_name "ENSCGRG00001022766.1"; oId "ENSCGRT00001029276.1"; nearest_ref "ENSCGRT00001029276.1"; class_code "="; tss_id "TSS22600"; p_id "P15183";
LT883676v1	Cufflinks	exon	20733290	20733422	.	+	.	gene_id "XLOC_017333"; transcript_id "TCONS_00030422"; exon_number "1"; gene_name "ENSCGRG00001000985.1"; oId "ENSCGRT00001001310.1"; nearest_ref "ENSCGRT00001001310.1"; class_code "="; tss_id "TSS22601";
LT883676v1	Cufflinks	exon	20734247	20734347	.	+	.	gene_id "XLOC_017332"; transcript_id "TCONS_00030421"; exon_number "4"; gene_name "ENSCGRG00001022766.1"; oId "ENSCGRT00001029276.1"; nearest_ref "ENSCGRT00001029276.1"; class_code "="; tss_id "TSS22600"; p_id "P15183";
LT883676v1	Cufflinks	exon	20735754	20735907	.	+	.	gene_id "XLOC_017332"; transcript_id "TCONS_00030421"; exon_number "5"; gene_name "ENSCGRG00001022766.1"; oId "ENSCGRT00001029276.1"; nearest_ref "ENSCGRT00001029276.1"; class_code "="; tss_id "TSS22600"; p_id "P15183";
LT883676v1	Cufflinks	exon	20736738	20736896	.	+	.	gene_id "XLOC_017332"; transcript_id "TCONS_00030421"; exon_number "6"; gene_name "ENSCGRG00001022766.1"; oId "ENSCGRT00001029276.1"; nearest_ref "ENSCGRT00001029276.1"; class_code "="; tss_id "TSS22600"; p_id "P15183";
LT883676v1	Cufflinks	exon	20737791	20737856	.	+	.	gene_id "XLOC_017332"; transcript_id "TCONS_00030421"; exon_number "7"; gene_name "ENSCGRG00001022766.1"; oId "ENSCGRT00001029276.1"; nearest_ref "ENSCGRT00001029276.1"; class_code "="; tss_id "TSS22600"; p_id "P15183";
LT883676v1	Cufflinks	exon	20738707	20738808	.	+	.	gene_id "XLOC_017332"; transcript_id "TCONS_00030421"; exon_number "8"; gene_name "ENSCGRG00001022766.1"; oId "ENSCGRT00001029276.1"; nearest_ref "ENSCGRT00001029276.1"; class_code "="; tss_id "TSS22600"; p_id "P15183";
LT883676v1	Cufflinks	exon	20739326	20742046	.	+	.	gene_id "XLOC_017332"; transcript_id "TCONS_00030421"; exon_number "9"; gene_name "ENSCGRG00001022766.1"; oId "ENSCGRT00001029276.1"; nearest_ref "ENSCGRT00001029276.1"; class_code "="; tss_id "TSS22600"; p_id "P15183";
LT883676v1	Cufflinks	exon	20745413	20747856	.	-	.	gene_id "XLOC_017860"; transcript_id "TCONS_00031452"; exon_number "1"; gene_name "ENSCGRG00001010187.1"; oId "CUFF.13792.2"; nearest_ref "ENSCGRT00001011907.1"; class_code "="; tss_id "TSS23324"; p_id "P15709";
LT883676v1	Cufflinks	exon	20745413	20747856	.	-	.	gene_id "XLOC_017860"; transcript_id "TCONS_00031451"; exon_number "1"; gene_name "ENSCGRG00001010187.1"; oId "CUFF.13792.1"; nearest_ref "ENSCGRT00001011907.1"; class_code "j"; tss_id "TSS23324";
LT883676v1	Cufflinks	exon	20747619	20747856	.	-	.	gene_id "XLOC_017860"; transcript_id "TCONS_00031453"; exon_number "1"; gene_name "ENSCGRG00001010187.1"; oId "ENSCGRT00001011907.1"; nearest_ref "ENSCGRT00001011907.1"; class_code "="; tss_id "TSS23324"; p_id "P15709";
LT883676v1	Cufflinks	exon	20749020	20749132	.	-	.	gene_id "XLOC_017860"; transcript_id "TCONS_00031452"; exon_number "2"; gene_name "ENSCGRG00001010187.1"; oId "CUFF.13792.2"; nearest_ref "ENSCGRT00001011907.1"; class_code "="; tss_id "TSS23324"; p_id "P15709";
LT883676v1	Cufflinks	exon	20749020	20749132	.	-	.	gene_id "XLOC_017860"; transcript_id "TCONS_00031451"; exon_number "2"; gene_name "ENSCGRG00001010187.1"; oId "CUFF.13792.1"; nearest_ref "ENSCGRT00001011907.1"; class_code "j"; tss_id "TSS23324";
LT883676v1	Cufflinks	exon	20749020	20749132	.	-	.	gene_id "XLOC_017860"; transcript_id "TCONS_00031453"; exon_number "2"; gene_name "ENSCGRG00001010187.1"; oId "ENSCGRT00001011907.1"; nearest_ref "ENSCGRT00001011907.1"; class_code "="; tss_id "TSS23324"; p_id "P15709";
LT883676v1	Cufflinks	exon	20751412	20751519	.	-	.	gene_id "XLOC_017860"; transcript_id "TCONS_00031452"; exon_number "3"; gene_name "ENSCGRG00001010187.1"; oId "CUFF.13792.2"; nearest_ref "ENSCGRT00001011907.1"; class_code "="; tss_id "TSS23324"; p_id "P15709";
LT883676v1	Cufflinks	exon	20751412	20751519	.	-	.	gene_id "XLOC_017860"; transcript_id "TCONS_00031451"; exon_number "3"; gene_name "ENSCGRG00001010187.1"; oId "CUFF.13792.1"; nearest_ref "ENSCGRT00001011907.1"; class_code "j"; tss_id "TSS23324";
LT883676v1	Cufflinks	exon	20751412	20751519	.	-	.	gene_id "XLOC_017860"; transcript_id "TCONS_00031453"; exon_number "3"; gene_name "ENSCGRG00001010187.1"; oId "ENSCGRT00001011907.1"; nearest_ref "ENSCGRT00001011907.1"; class_code "="; tss_id "TSS23324"; p_id "P15709";
LT883676v1	Cufflinks	exon	20754898	20754975	.	-	.	gene_id "XLOC_017860"; transcript_id "TCONS_00031452"; exon_number "4"; gene_name "ENSCGRG00001010187.1"; oId "CUFF.13792.2"; nearest_ref "ENSCGRT00001011907.1"; class_code "="; tss_id "TSS23324"; p_id "P15709";
LT883676v1	Cufflinks	exon	20754898	20754975	.	-	.	gene_id "XLOC_017860"; transcript_id "TCONS_00031451"; exon_number "4"; gene_name "ENSCGRG00001010187.1"; oId "CUFF.13792.1"; nearest_ref "ENSCGRT00001011907.1"; class_code "j"; tss_id "TSS23324";
LT883676v1	Cufflinks	exon	20754898	20754975	.	-	.	gene_id "XLOC_017860"; transcript_id "TCONS_00031453"; exon_number "4"; gene_name "ENSCGRG00001010187.1"; oId "ENSCGRT00001011907.1"; nearest_ref "ENSCGRT00001011907.1"; class_code "="; tss_id "TSS23324"; p_id "P15709";
LT883676v1	Cufflinks	exon	20755135	20755197	.	-	.	gene_id "XLOC_017860"; transcript_id "TCONS_00031452"; exon_number "5"; gene_name "ENSCGRG00001010187.1"; oId "CUFF.13792.2"; nearest_ref "ENSCGRT00001011907.1"; class_code "="; tss_id "TSS23324"; p_id "P15709";
LT883676v1	Cufflinks	exon	20755135	20755197	.	-	.	gene_id "XLOC_017860"; transcript_id "TCONS_00031451"; exon_number "5"; gene_name "ENSCGRG00001010187.1"; oId "CUFF.13792.1"; nearest_ref "ENSCGRT00001011907.1"; class_code "j"; tss_id "TSS23324";
LT883676v1	Cufflinks	exon	20755135	20755197	.	-	.	gene_id "XLOC_017860"; transcript_id "TCONS_00031453"; exon_number "5"; gene_name "ENSCGRG00001010187.1"; oId "ENSCGRT00001011907.1"; nearest_ref "ENSCGRT00001011907.1"; class_code "="; tss_id "TSS23324"; p_id "P15709";
LT883676v1	Cufflinks	exon	20756149	20756256	.	-	.	gene_id "XLOC_017860"; transcript_id "TCONS_00031452"; exon_number "6"; gene_name "ENSCGRG00001010187.1"; oId "CUFF.13792.2"; nearest_ref "ENSCGRT00001011907.1"; class_code "="; tss_id "TSS23324"; p_id "P15709";
LT883676v1	Cufflinks	exon	20756149	20756256	.	-	.	gene_id "XLOC_017860"; transcript_id "TCONS_00031451"; exon_number "6"; gene_name "ENSCGRG00001010187.1"; oId "CUFF.13792.1"; nearest_ref "ENSCGRT00001011907.1"; class_code "j"; tss_id "TSS23324";
LT883676v1	Cufflinks	exon	20756149	20756256	.	-	.	gene_id "XLOC_017860"; transcript_id "TCONS_00031453"; exon_number "6"; gene_name "ENSCGRG00001010187.1"; oId "ENSCGRT00001011907.1"; nearest_ref "ENSCGRT00001011907.1"; class_code "="; tss_id "TSS23324"; p_id "P15709";
LT883676v1	Cufflinks	exon	20757627	20757721	.	-	.	gene_id "XLOC_017860"; transcript_id "TCONS_00031451"; exon_number "7"; gene_name "ENSCGRG00001010187.1"; oId "CUFF.13792.1"; nearest_ref "ENSCGRT00001011907.1"; class_code "j"; tss_id "TSS23324";
LT883676v1	Cufflinks	exon	20757631	20757721	.	-	.	gene_id "XLOC_017860"; transcript_id "TCONS_00031452"; exon_number "7"; gene_name "ENSCGRG00001010187.1"; oId "CUFF.13792.2"; nearest_ref "ENSCGRT00001011907.1"; class_code "="; tss_id "TSS23324"; p_id "P15709";
LT883676v1	Cufflinks	exon	20757631	20757721	.	-	.	gene_id "XLOC_017860"; transcript_id "TCONS_00031453"; exon_number "7"; gene_name "ENSCGRG00001010187.1"; oId "ENSCGRT00001011907.1"; nearest_ref "ENSCGRT00001011907.1"; class_code "="; tss_id "TSS23324"; p_id "P15709";
LT883676v1	Cufflinks	exon	20757879	20757969	.	-	.	gene_id "XLOC_017860"; transcript_id "TCONS_00031452"; exon_number "8"; gene_name "ENSCGRG00001010187.1"; oId "CUFF.13792.2"; nearest_ref "ENSCGRT00001011907.1"; class_code "="; tss_id "TSS23324"; p_id "P15709";
LT883676v1	Cufflinks	exon	20757879	20757969	.	-	.	gene_id "XLOC_017860"; transcript_id "TCONS_00031451"; exon_number "8"; gene_name "ENSCGRG00001010187.1"; oId "CUFF.13792.1"; nearest_ref "ENSCGRT00001011907.1"; class_code "j"; tss_id "TSS23324";
LT883676v1	Cufflinks	exon	20757879	20757969	.	-	.	gene_id "XLOC_017860"; transcript_id "TCONS_00031453"; exon_number "8"; gene_name "ENSCGRG00001010187.1"; oId "ENSCGRT00001011907.1"; nearest_ref "ENSCGRT00001011907.1"; class_code "="; tss_id "TSS23324"; p_id "P15709";
LT883676v1	Cufflinks	exon	20761200	20761300	.	-	.	gene_id "XLOC_017860"; transcript_id "TCONS_00031452"; exon_number "9"; gene_name "ENSCGRG00001010187.1"; oId "CUFF.13792.2"; nearest_ref "ENSCGRT00001011907.1"; class_code "="; tss_id "TSS23324"; p_id "P15709";
LT883676v1	Cufflinks	exon	20761200	20761300	.	-	.	gene_id "XLOC_017860"; transcript_id "TCONS_00031451"; exon_number "9"; gene_name "ENSCGRG00001010187.1"; oId "CUFF.13792.1"; nearest_ref "ENSCGRT00001011907.1"; class_code "j"; tss_id "TSS23324";
LT883676v1	Cufflinks	exon	20761200	20761300	.	-	.	gene_id "XLOC_017860"; transcript_id "TCONS_00031453"; exon_number "9"; gene_name "ENSCGRG00001010187.1"; oId "ENSCGRT00001011907.1"; nearest_ref "ENSCGRT00001011907.1"; class_code "="; tss_id "TSS23324"; p_id "P15709";
LT883676v1	Cufflinks	exon	20761879	20761977	.	-	.	gene_id "XLOC_017860"; transcript_id "TCONS_00031454"; exon_number "1"; gene_name "ENSCGRG00001010187.1"; oId "ENSCGRT00001011911.1"; nearest_ref "ENSCGRT00001011911.1"; class_code "="; tss_id "TSS23324"; p_id "P15710";
LT883676v1	Cufflinks	exon	20762008	20762103	.	-	.	gene_id "XLOC_017860"; transcript_id "TCONS_00031454"; exon_number "2"; gene_name "ENSCGRG00001010187.1"; oId "ENSCGRT00001011911.1"; nearest_ref "ENSCGRT00001011911.1"; class_code "="; tss_id "TSS23324"; p_id "P15710";
LT883676v1	Cufflinks	exon	20762267	20762365	.	-	.	gene_id "XLOC_017860"; transcript_id "TCONS_00031454"; exon_number "3"; gene_name "ENSCGRG00001010187.1"; oId "ENSCGRT00001011911.1"; nearest_ref "ENSCGRT00001011911.1"; class_code "="; tss_id "TSS23324"; p_id "P15710";
LT883676v1	Cufflinks	exon	20762466	20762508	.	-	.	gene_id "XLOC_017860"; transcript_id "TCONS_00031454"; exon_number "4"; gene_name "ENSCGRG00001010187.1"; oId "ENSCGRT00001011911.1"; nearest_ref "ENSCGRT00001011911.1"; class_code "="; tss_id "TSS23324"; p_id "P15710";
LT883676v1	Cufflinks	exon	20762698	20762755	.	-	.	gene_id "XLOC_017860"; transcript_id "TCONS_00031452"; exon_number "10"; gene_name "ENSCGRG00001010187.1"; oId "CUFF.13792.2"; nearest_ref "ENSCGRT00001011907.1"; class_code "="; tss_id "TSS23324"; p_id "P15709";
LT883676v1	Cufflinks	exon	20762698	20762755	.	-	.	gene_id "XLOC_017860"; transcript_id "TCONS_00031451"; exon_number "10"; gene_name "ENSCGRG00001010187.1"; oId "CUFF.13792.1"; nearest_ref "ENSCGRT00001011907.1"; class_code "j"; tss_id "TSS23324";
LT883676v1	Cufflinks	exon	20762698	20762755	.	-	.	gene_id "XLOC_017860"; transcript_id "TCONS_00031453"; exon_number "10"; gene_name "ENSCGRG00001010187.1"; oId "ENSCGRT00001011907.1"; nearest_ref "ENSCGRT00001011907.1"; class_code "="; tss_id "TSS23324"; p_id "P15709";
LT883676v1	Cufflinks	exon	20762698	20762755	.	-	.	gene_id "XLOC_017860"; transcript_id "TCONS_00031454"; exon_number "5"; gene_name "ENSCGRG00001010187.1"; oId "ENSCGRT00001011911.1"; nearest_ref "ENSCGRT00001011911.1"; class_code "="; tss_id "TSS23324"; p_id "P15710";
LT883676v1	Cufflinks	exon	20764940	20765087	.	-	.	gene_id "XLOC_017860"; transcript_id "TCONS_00031452"; exon_number "11"; gene_name "ENSCGRG00001010187.1"; oId "CUFF.13792.2"; nearest_ref "ENSCGRT00001011907.1"; class_code "="; tss_id "TSS23324"; p_id "P15709";
LT883676v1	Cufflinks	exon	20764940	20765087	.	-	.	gene_id "XLOC_017860"; transcript_id "TCONS_00031451"; exon_number "11"; gene_name "ENSCGRG00001010187.1"; oId "CUFF.13792.1"; nearest_ref "ENSCGRT00001011907.1"; class_code "j"; tss_id "TSS23324";
LT883676v1	Cufflinks	exon	20764940	20765087	.	-	.	gene_id "XLOC_017860"; transcript_id "TCONS_00031453"; exon_number "11"; gene_name "ENSCGRG00001010187.1"; oId "ENSCGRT00001011907.1"; nearest_ref "ENSCGRT00001011907.1"; class_code "="; tss_id "TSS23324"; p_id "P15709";
LT883676v1	Cufflinks	exon	20764940	20765087	.	-	.	gene_id "XLOC_017860"; transcript_id "TCONS_00031454"; exon_number "6"; gene_name "ENSCGRG00001010187.1"; oId "ENSCGRT00001011911.1"; nearest_ref "ENSCGRT00001011911.1"; class_code "="; tss_id "TSS23324"; p_id "P15710";
LT883676v1	Cufflinks	exon	20774850	20774918	.	-	.	gene_id "XLOC_017860"; transcript_id "TCONS_00031452"; exon_number "12"; gene_name "ENSCGRG00001010187.1"; oId "CUFF.13792.2"; nearest_ref "ENSCGRT00001011907.1"; class_code "="; tss_id "TSS23324"; p_id "P15709";
LT883676v1	Cufflinks	exon	20774850	20774918	.	-	.	gene_id "XLOC_017860"; transcript_id "TCONS_00031451"; exon_number "12"; gene_name "ENSCGRG00001010187.1"; oId "CUFF.13792.1"; nearest_ref "ENSCGRT00001011907.1"; class_code "j"; tss_id "TSS23324";
LT883676v1	Cufflinks	exon	20774850	20774918	.	-	.	gene_id "XLOC_017860"; transcript_id "TCONS_00031453"; exon_number "12"; gene_name "ENSCGRG00001010187.1"; oId "ENSCGRT00001011907.1"; nearest_ref "ENSCGRT00001011907.1"; class_code "="; tss_id "TSS23324"; p_id "P15709";
LT883676v1	Cufflinks	exon	20774850	20774918	.	-	.	gene_id "XLOC_017860"; transcript_id "TCONS_00031454"; exon_number "7"; gene_name "ENSCGRG00001010187.1"; oId "ENSCGRT00001011911.1"; nearest_ref "ENSCGRT00001011911.1"; class_code "="; tss_id "TSS23324"; p_id "P15710";
LT883676v1	Cufflinks	exon	20775985	20776105	.	-	.	gene_id "XLOC_017860"; transcript_id "TCONS_00031452"; exon_number "13"; gene_name "ENSCGRG00001010187.1"; oId "CUFF.13792.2"; nearest_ref "ENSCGRT00001011907.1"; class_code "="; tss_id "TSS23324"; p_id "P15709";
LT883676v1	Cufflinks	exon	20775985	20776105	.	-	.	gene_id "XLOC_017860"; transcript_id "TCONS_00031451"; exon_number "13"; gene_name "ENSCGRG00001010187.1"; oId "CUFF.13792.1"; nearest_ref "ENSCGRT00001011907.1"; class_code "j"; tss_id "TSS23324";
LT883676v1	Cufflinks	exon	20775985	20776105	.	-	.	gene_id "XLOC_017860"; transcript_id "TCONS_00031453"; exon_number "13"; gene_name "ENSCGRG00001010187.1"; oId "ENSCGRT00001011907.1"; nearest_ref "ENSCGRT00001011907.1"; class_code "="; tss_id "TSS23324"; p_id "P15709";
LT883676v1	Cufflinks	exon	20775985	20776105	.	-	.	gene_id "XLOC_017860"; transcript_id "TCONS_00031454"; exon_number "8"; gene_name "ENSCGRG00001010187.1"; oId "ENSCGRT00001011911.1"; nearest_ref "ENSCGRT00001011911.1"; class_code "="; tss_id "TSS23324"; p_id "P15710";
LT883676v1	Cufflinks	exon	20777403	20777452	.	-	.	gene_id "XLOC_017860"; transcript_id "TCONS_00031452"; exon_number "14"; gene_name "ENSCGRG00001010187.1"; oId "CUFF.13792.2"; nearest_ref "ENSCGRT00001011907.1"; class_code "="; tss_id "TSS23324"; p_id "P15709";
LT883676v1	Cufflinks	exon	20777403	20777452	.	-	.	gene_id "XLOC_017860"; transcript_id "TCONS_00031451"; exon_number "14"; gene_name "ENSCGRG00001010187.1"; oId "CUFF.13792.1"; nearest_ref "ENSCGRT00001011907.1"; class_code "j"; tss_id "TSS23324";
LT883676v1	Cufflinks	exon	20777403	20777452	.	-	.	gene_id "XLOC_017860"; transcript_id "TCONS_00031453"; exon_number "14"; gene_name "ENSCGRG00001010187.1"; oId "ENSCGRT00001011907.1"; nearest_ref "ENSCGRT00001011907.1"; class_code "="; tss_id "TSS23324"; p_id "P15709";
LT883676v1	Cufflinks	exon	20777403	20777452	.	-	.	gene_id "XLOC_017860"; transcript_id "TCONS_00031454"; exon_number "9"; gene_name "ENSCGRG00001010187.1"; oId "ENSCGRT00001011911.1"; nearest_ref "ENSCGRT00001011911.1"; class_code "="; tss_id "TSS23324"; p_id "P15710";
LT883676v1	Cufflinks	exon	20787209	20787349	.	-	.	gene_id "XLOC_017860"; transcript_id "TCONS_00031452"; exon_number "15"; gene_name "ENSCGRG00001010187.1"; oId "CUFF.13792.2"; nearest_ref "ENSCGRT00001011907.1"; class_code "="; tss_id "TSS23324"; p_id "P15709";
LT883676v1	Cufflinks	exon	20787209	20787349	.	-	.	gene_id "XLOC_017860"; transcript_id "TCONS_00031451"; exon_number "15"; gene_name "ENSCGRG00001010187.1"; oId "CUFF.13792.1"; nearest_ref "ENSCGRT00001011907.1"; class_code "j"; tss_id "TSS23324";
LT883676v1	Cufflinks	exon	20787209	20787349	.	-	.	gene_id "XLOC_017860"; transcript_id "TCONS_00031453"; exon_number "15"; gene_name "ENSCGRG00001010187.1"; oId "ENSCGRT00001011907.1"; nearest_ref "ENSCGRT00001011907.1"; class_code "="; tss_id "TSS23324"; p_id "P15709";
LT883676v1	Cufflinks	exon	20787209	20787349	.	-	.	gene_id "XLOC_017860"; transcript_id "TCONS_00031454"; exon_number "10"; gene_name "ENSCGRG00001010187.1"; oId "ENSCGRT00001011911.1"; nearest_ref "ENSCGRT00001011911.1"; class_code "="; tss_id "TSS23324"; p_id "P15710";
LT883676v1	Cufflinks	exon	20787611	20787871	.	+	.	gene_id "XLOC_017334"; transcript_id "TCONS_00030423"; exon_number "1"; gene_name "ENSCGRG00001022519.1"; oId "ENSCGRT00001028927.1"; nearest_ref "ENSCGRT00001028927.1"; class_code "="; tss_id "TSS22602"; p_id "P15184";
LT883676v1	Cufflinks	exon	20789609	20789828	.	+	.	gene_id "XLOC_017334"; transcript_id "TCONS_00030423"; exon_number "2"; gene_name "ENSCGRG00001022519.1"; oId "ENSCGRT00001028927.1"; nearest_ref "ENSCGRT00001028927.1"; class_code "="; tss_id "TSS22602"; p_id "P15184";
LT883676v1	Cufflinks	exon	20790097	20790244	.	+	.	gene_id "XLOC_017334"; transcript_id "TCONS_00030423"; exon_number "3"; gene_name "ENSCGRG00001022519.1"; oId "ENSCGRT00001028927.1"; nearest_ref "ENSCGRT00001028927.1"; class_code "="; tss_id "TSS22602"; p_id "P15184";
LT883676v1	Cufflinks	exon	20792188	20792404	.	+	.	gene_id "XLOC_017334"; transcript_id "TCONS_00030423"; exon_number "4"; gene_name "ENSCGRG00001022519.1"; oId "ENSCGRT00001028927.1"; nearest_ref "ENSCGRT00001028927.1"; class_code "="; tss_id "TSS22602"; p_id "P15184";
LT883676v1	Cufflinks	exon	20794513	20794744	.	+	.	gene_id "XLOC_017334"; transcript_id "TCONS_00030423"; exon_number "5"; gene_name "ENSCGRG00001022519.1"; oId "ENSCGRT00001028927.1"; nearest_ref "ENSCGRT00001028927.1"; class_code "="; tss_id "TSS22602"; p_id "P15184";
LT883676v1	Cufflinks	exon	20796733	20796897	.	+	.	gene_id "XLOC_017334"; transcript_id "TCONS_00030423"; exon_number "6"; gene_name "ENSCGRG00001022519.1"; oId "ENSCGRT00001028927.1"; nearest_ref "ENSCGRT00001028927.1"; class_code "="; tss_id "TSS22602"; p_id "P15184";
LT883676v1	Cufflinks	exon	20801368	20801508	.	+	.	gene_id "XLOC_017334"; transcript_id "TCONS_00030423"; exon_number "7"; gene_name "ENSCGRG00001022519.1"; oId "ENSCGRT00001028927.1"; nearest_ref "ENSCGRT00001028927.1"; class_code "="; tss_id "TSS22602"; p_id "P15184";
LT883676v1	Cufflinks	exon	20803858	20804041	.	+	.	gene_id "XLOC_017334"; transcript_id "TCONS_00030423"; exon_number "8"; gene_name "ENSCGRG00001022519.1"; oId "ENSCGRT00001028927.1"; nearest_ref "ENSCGRT00001028927.1"; class_code "="; tss_id "TSS22602"; p_id "P15184";
LT883676v1	Cufflinks	exon	20805567	20806355	.	+	.	gene_id "XLOC_017334"; transcript_id "TCONS_00030423"; exon_number "9"; gene_name "ENSCGRG00001022519.1"; oId "ENSCGRT00001028927.1"; nearest_ref "ENSCGRT00001028927.1"; class_code "="; tss_id "TSS22602"; p_id "P15184";
LT883676v1	Cufflinks	exon	20822046	20822137	.	-	.	gene_id "XLOC_017861"; transcript_id "TCONS_00031455"; exon_number "1"; gene_name "ENSCGRG00001008431.1"; oId "ENSCGRT00001009806.1"; nearest_ref "ENSCGRT00001009806.1"; class_code "="; tss_id "TSS23325";
LT883676v1	Cufflinks	exon	20822161	20823408	.	-	.	gene_id "XLOC_017862"; transcript_id "TCONS_00031456"; exon_number "1"; gene_name "ENSCGRG00001006496.1"; oId "ENSCGRT00001007618.1"; nearest_ref "ENSCGRT00001007618.1"; class_code "="; tss_id "TSS23326"; p_id "P15711";
LT883676v1	Cufflinks	exon	20822237	20823223	.	+	.	gene_id "XLOC_017335"; transcript_id "TCONS_00030424"; exon_number "1"; gene_name "ENSCGRG00001006496.1"; oId "CUFF.13796.1"; nearest_ref "ENSCGRT00001007618.1"; class_code "x"; tss_id "TSS22603";
LT883676v1	Cufflinks	exon	20824291	20824393	.	-	.	gene_id "XLOC_017862"; transcript_id "TCONS_00031456"; exon_number "2"; gene_name "ENSCGRG00001006496.1"; oId "ENSCGRT00001007618.1"; nearest_ref "ENSCGRT00001007618.1"; class_code "="; tss_id "TSS23326"; p_id "P15711";
LT883676v1	Cufflinks	exon	20840435	20840496	.	-	.	gene_id "XLOC_017862"; transcript_id "TCONS_00031456"; exon_number "3"; gene_name "ENSCGRG00001006496.1"; oId "ENSCGRT00001007618.1"; nearest_ref "ENSCGRT00001007618.1"; class_code "="; tss_id "TSS23326"; p_id "P15711";
LT883676v1	Cufflinks	exon	20844611	20844727	.	-	.	gene_id "XLOC_017862"; transcript_id "TCONS_00031456"; exon_number "4"; gene_name "ENSCGRG00001006496.1"; oId "ENSCGRT00001007618.1"; nearest_ref "ENSCGRT00001007618.1"; class_code "="; tss_id "TSS23326"; p_id "P15711";
LT883676v1	Cufflinks	exon	20849085	20849165	.	-	.	gene_id "XLOC_017862"; transcript_id "TCONS_00031456"; exon_number "5"; gene_name "ENSCGRG00001006496.1"; oId "ENSCGRT00001007618.1"; nearest_ref "ENSCGRT00001007618.1"; class_code "="; tss_id "TSS23326"; p_id "P15711";
LT883676v1	Cufflinks	exon	20864310	20864438	.	-	.	gene_id "XLOC_017863"; transcript_id "TCONS_00031457"; exon_number "1"; gene_name "ENSCGRG00001006496.1"; oId "CUFF.13788.1"; nearest_ref "ENSCGRT00001007618.1"; class_code "o"; tss_id "TSS23327";
LT883676v1	Cufflinks	exon	20865653	20865784	.	-	.	gene_id "XLOC_017862"; transcript_id "TCONS_00031456"; exon_number "6"; gene_name "ENSCGRG00001006496.1"; oId "ENSCGRT00001007618.1"; nearest_ref "ENSCGRT00001007618.1"; class_code "="; tss_id "TSS23326"; p_id "P15711";
LT883676v1	Cufflinks	exon	20876584	20876751	.	-	.	gene_id "XLOC_017862"; transcript_id "TCONS_00031456"; exon_number "7"; gene_name "ENSCGRG00001006496.1"; oId "ENSCGRT00001007618.1"; nearest_ref "ENSCGRT00001007618.1"; class_code "="; tss_id "TSS23326"; p_id "P15711";
LT883676v1	Cufflinks	exon	20894676	20894786	.	-	.	gene_id "XLOC_017862"; transcript_id "TCONS_00031456"; exon_number "8"; gene_name "ENSCGRG00001006496.1"; oId "ENSCGRT00001007618.1"; nearest_ref "ENSCGRT00001007618.1"; class_code "="; tss_id "TSS23326"; p_id "P15711";
LT883676v1	Cufflinks	exon	20896513	20896603	.	-	.	gene_id "XLOC_017862"; transcript_id "TCONS_00031456"; exon_number "9"; gene_name "ENSCGRG00001006496.1"; oId "ENSCGRT00001007618.1"; nearest_ref "ENSCGRT00001007618.1"; class_code "="; tss_id "TSS23326"; p_id "P15711";
LT883676v1	Cufflinks	exon	20897876	20898011	.	-	.	gene_id "XLOC_017862"; transcript_id "TCONS_00031456"; exon_number "10"; gene_name "ENSCGRG00001006496.1"; oId "ENSCGRT00001007618.1"; nearest_ref "ENSCGRT00001007618.1"; class_code "="; tss_id "TSS23326"; p_id "P15711";
LT883676v1	Cufflinks	exon	20899195	20899296	.	-	.	gene_id "XLOC_017862"; transcript_id "TCONS_00031456"; exon_number "11"; gene_name "ENSCGRG00001006496.1"; oId "ENSCGRT00001007618.1"; nearest_ref "ENSCGRT00001007618.1"; class_code "="; tss_id "TSS23326"; p_id "P15711";
LT883676v1	Cufflinks	exon	20914736	20914796	.	+	.	gene_id "XLOC_017331"; transcript_id "TCONS_00030425"; exon_number "1"; gene_name "ENSCGRG00001011782.1"; oId "CUFF.13787.2"; nearest_ref "ENSCGRT00001013943.1"; class_code "o"; tss_id "TSS22598";
LT883676v1	Cufflinks	exon	20924250	20926294	.	+	.	gene_id "XLOC_017331"; transcript_id "TCONS_00030425"; exon_number "2"; gene_name "ENSCGRG00001011782.1"; oId "CUFF.13787.2"; nearest_ref "ENSCGRT00001013943.1"; class_code "o"; tss_id "TSS22598";
LT883676v1	Cufflinks	exon	20924250	20924795	.	+	.	gene_id "XLOC_017331"; transcript_id "TCONS_00030426"; exon_number "1"; gene_name "ENSCGRG00001011782.1"; oId "ENSCGRT00001013943.1"; contained_in "TCONS_00030425"; nearest_ref "ENSCGRT00001013943.1"; class_code "="; tss_id "TSS22599"; p_id "P15182";
LT883676v1	Cufflinks	exon	20924668	20925894	.	-	.	gene_id "XLOC_017863"; transcript_id "TCONS_00031457"; exon_number "2"; gene_name "ENSCGRG00001006496.1"; oId "CUFF.13788.1"; nearest_ref "ENSCGRT00001007618.1"; class_code "o"; tss_id "TSS23327";
LT883676v1	Cufflinks	exon	20924749	20926294	.	+	.	gene_id "XLOC_017331"; transcript_id "TCONS_00030420"; exon_number "2"; gene_name "ENSCGRG00001022766.1"; oId "CUFF.13787.1"; nearest_ref "ENSCGRT00001029276.1"; class_code "o"; tss_id "TSS22597";
LT883676v1	Cufflinks	exon	20929616	20930947	.	-	.	gene_id "XLOC_017864"; transcript_id "TCONS_00031459"; exon_number "1"; gene_name "ENSCGRG00001017828.1"; oId "CUFF.13818.3"; nearest_ref "ENSCGRT00001022237.1"; class_code "="; tss_id "TSS23328"; p_id "P15714";
LT883676v1	Cufflinks	exon	20929616	20930947	.	-	.	gene_id "XLOC_017864"; transcript_id "TCONS_00031458"; exon_number "1"; gene_name "ENSCGRG00001017828.1"; oId "CUFF.13818.1"; nearest_ref "ENSCGRT00001022243.1"; class_code "="; tss_id "TSS23328"; p_id "P15712";
LT883676v1	Cufflinks	exon	20929616	20930947	.	-	.	gene_id "XLOC_017864"; transcript_id "TCONS_00031460"; exon_number "1"; gene_name "ENSCGRG00001017828.1"; oId "CUFF.13818.2"; nearest_ref "ENSCGRT00001022237.1"; class_code "j"; tss_id "TSS23329";
LT883676v1	Cufflinks	exon	20929616	20930724	.	+	.	gene_id "XLOC_017336"; transcript_id "TCONS_00030427"; exon_number "1"; gene_name "ENSCGRG00001017828.1"; oId "CUFF.13817.1"; nearest_ref "ENSCGRT00001022217.1"; class_code "x"; tss_id "TSS22604";
LT883676v1	Cufflinks	exon	20929619	20930947	.	-	.	gene_id "XLOC_017864"; transcript_id "TCONS_00031461"; exon_number "1"; gene_name "ENSCGRG00001017828.1"; oId "ENSCGRT00001022217.1"; nearest_ref "ENSCGRT00001022217.1"; class_code "="; tss_id "TSS23328"; p_id "P15713";
LT883676v1	Cufflinks	exon	20930823	20930947	.	-	.	gene_id "XLOC_017864"; transcript_id "TCONS_00031463"; exon_number "1"; gene_name "ENSCGRG00001017828.1"; oId "ENSCGRT00001022243.1"; nearest_ref "ENSCGRT00001022243.1"; class_code "="; tss_id "TSS23330"; p_id "P15712";
LT883676v1	Cufflinks	exon	20930823	20930947	.	-	.	gene_id "XLOC_017864"; transcript_id "TCONS_00031462"; exon_number "1"; gene_name "ENSCGRG00001017828.1"; oId "ENSCGRT00001022237.1"; nearest_ref "ENSCGRT00001022237.1"; class_code "="; tss_id "TSS23330"; p_id "P15714";
LT883676v1	Cufflinks	exon	20932639	20932714	.	-	.	gene_id "XLOC_017864"; transcript_id "TCONS_00031459"; exon_number "2"; gene_name "ENSCGRG00001017828.1"; oId "CUFF.13818.3"; nearest_ref "ENSCGRT00001022237.1"; class_code "="; tss_id "TSS23328"; p_id "P15714";
LT883676v1	Cufflinks	exon	20932639	20932714	.	-	.	gene_id "XLOC_017864"; transcript_id "TCONS_00031458"; exon_number "2"; gene_name "ENSCGRG00001017828.1"; oId "CUFF.13818.1"; nearest_ref "ENSCGRT00001022243.1"; class_code "="; tss_id "TSS23328"; p_id "P15712";
LT883676v1	Cufflinks	exon	20932639	20932714	.	-	.	gene_id "XLOC_017864"; transcript_id "TCONS_00031460"; exon_number "2"; gene_name "ENSCGRG00001017828.1"; oId "CUFF.13818.2"; nearest_ref "ENSCGRT00001022237.1"; class_code "j"; tss_id "TSS23329";
LT883676v1	Cufflinks	exon	20932639	20932714	.	-	.	gene_id "XLOC_017864"; transcript_id "TCONS_00031461"; exon_number "2"; gene_name "ENSCGRG00001017828.1"; oId "ENSCGRT00001022217.1"; nearest_ref "ENSCGRT00001022217.1"; class_code "="; tss_id "TSS23328"; p_id "P15713";
LT883676v1	Cufflinks	exon	20932639	20932714	.	-	.	gene_id "XLOC_017864"; transcript_id "TCONS_00031463"; exon_number "2"; gene_name "ENSCGRG00001017828.1"; oId "ENSCGRT00001022243.1"; nearest_ref "ENSCGRT00001022243.1"; class_code "="; tss_id "TSS23330"; p_id "P15712";
LT883676v1	Cufflinks	exon	20932639	20932714	.	-	.	gene_id "XLOC_017864"; transcript_id "TCONS_00031462"; exon_number "2"; gene_name "ENSCGRG00001017828.1"; oId "ENSCGRT00001022237.1"; nearest_ref "ENSCGRT00001022237.1"; class_code "="; tss_id "TSS23330"; p_id "P15714";
LT883676v1	Cufflinks	exon	20937695	20937916	.	-	.	gene_id "XLOC_017864"; transcript_id "TCONS_00031459"; exon_number "3"; gene_name "ENSCGRG00001017828.1"; oId "CUFF.13818.3"; nearest_ref "ENSCGRT00001022237.1"; class_code "="; tss_id "TSS23328"; p_id "P15714";
LT883676v1	Cufflinks	exon	20937695	20937916	.	-	.	gene_id "XLOC_017864"; transcript_id "TCONS_00031458"; exon_number "3"; gene_name "ENSCGRG00001017828.1"; oId "CUFF.13818.1"; nearest_ref "ENSCGRT00001022243.1"; class_code "="; tss_id "TSS23328"; p_id "P15712";
LT883676v1	Cufflinks	exon	20937695	20937709	.	-	.	gene_id "XLOC_017864"; transcript_id "TCONS_00031460"; exon_number "3"; gene_name "ENSCGRG00001017828.1"; oId "CUFF.13818.2"; nearest_ref "ENSCGRT00001022237.1"; class_code "j"; tss_id "TSS23329";
LT883676v1	Cufflinks	exon	20937695	20937916	.	-	.	gene_id "XLOC_017864"; transcript_id "TCONS_00031461"; exon_number "3"; gene_name "ENSCGRG00001017828.1"; oId "ENSCGRT00001022217.1"; nearest_ref "ENSCGRT00001022217.1"; class_code "="; tss_id "TSS23328"; p_id "P15713";
LT883676v1	Cufflinks	exon	20937695	20937916	.	-	.	gene_id "XLOC_017864"; transcript_id "TCONS_00031463"; exon_number "3"; gene_name "ENSCGRG00001017828.1"; oId "ENSCGRT00001022243.1"; nearest_ref "ENSCGRT00001022243.1"; class_code "="; tss_id "TSS23330"; p_id "P15712";
LT883676v1	Cufflinks	exon	20937695	20937916	.	-	.	gene_id "XLOC_017864"; transcript_id "TCONS_00031462"; exon_number "3"; gene_name "ENSCGRG00001017828.1"; oId "ENSCGRT00001022237.1"; nearest_ref "ENSCGRT00001022237.1"; class_code "="; tss_id "TSS23330"; p_id "P15714";
LT883676v1	Cufflinks	exon	20938134	20938285	.	-	.	gene_id "XLOC_017864"; transcript_id "TCONS_00031459"; exon_number "4"; gene_name "ENSCGRG00001017828.1"; oId "CUFF.13818.3"; nearest_ref "ENSCGRT00001022237.1"; class_code "="; tss_id "TSS23328"; p_id "P15714";
LT883676v1	Cufflinks	exon	20938134	20938285	.	-	.	gene_id "XLOC_017864"; transcript_id "TCONS_00031458"; exon_number "4"; gene_name "ENSCGRG00001017828.1"; oId "CUFF.13818.1"; nearest_ref "ENSCGRT00001022243.1"; class_code "="; tss_id "TSS23328"; p_id "P15712";
LT883676v1	Cufflinks	exon	20938134	20938304	.	-	.	gene_id "XLOC_017864"; transcript_id "TCONS_00031461"; exon_number "4"; gene_name "ENSCGRG00001017828.1"; oId "ENSCGRT00001022217.1"; nearest_ref "ENSCGRT00001022217.1"; class_code "="; tss_id "TSS23328"; p_id "P15713";
LT883676v1	Cufflinks	exon	20938134	20938285	.	-	.	gene_id "XLOC_017864"; transcript_id "TCONS_00031463"; exon_number "4"; gene_name "ENSCGRG00001017828.1"; oId "ENSCGRT00001022243.1"; nearest_ref "ENSCGRT00001022243.1"; class_code "="; tss_id "TSS23330"; p_id "P15712";
LT883676v1	Cufflinks	exon	20938134	20938285	.	-	.	gene_id "XLOC_017864"; transcript_id "TCONS_00031462"; exon_number "4"; gene_name "ENSCGRG00001017828.1"; oId "ENSCGRT00001022237.1"; nearest_ref "ENSCGRT00001022237.1"; class_code "="; tss_id "TSS23330"; p_id "P15714";
LT883676v1	Cufflinks	exon	20938340	20938344	.	-	.	gene_id "XLOC_017864"; transcript_id "TCONS_00031459"; exon_number "5"; gene_name "ENSCGRG00001017828.1"; oId "CUFF.13818.3"; nearest_ref "ENSCGRT00001022237.1"; class_code "="; tss_id "TSS23328"; p_id "P15714";
LT883676v1	Cufflinks	exon	20938340	20938344	.	-	.	gene_id "XLOC_017864"; transcript_id "TCONS_00031462"; exon_number "5"; gene_name "ENSCGRG00001017828.1"; oId "ENSCGRT00001022237.1"; nearest_ref "ENSCGRT00001022237.1"; class_code "="; tss_id "TSS23330"; p_id "P15714";
LT883676v1	Cufflinks	exon	20938366	20938447	.	-	.	gene_id "XLOC_017864"; transcript_id "TCONS_00031459"; exon_number "6"; gene_name "ENSCGRG00001017828.1"; oId "CUFF.13818.3"; nearest_ref "ENSCGRT00001022237.1"; class_code "="; tss_id "TSS23328"; p_id "P15714";
LT883676v1	Cufflinks	exon	20938366	20938447	.	-	.	gene_id "XLOC_017864"; transcript_id "TCONS_00031462"; exon_number "6"; gene_name "ENSCGRG00001017828.1"; oId "ENSCGRT00001022237.1"; nearest_ref "ENSCGRT00001022237.1"; class_code "="; tss_id "TSS23330"; p_id "P15714";
LT883676v1	Cufflinks	exon	20938385	20938447	.	-	.	gene_id "XLOC_017864"; transcript_id "TCONS_00031458"; exon_number "5"; gene_name "ENSCGRG00001017828.1"; oId "CUFF.13818.1"; nearest_ref "ENSCGRT00001022243.1"; class_code "="; tss_id "TSS23328"; p_id "P15712";
LT883676v1	Cufflinks	exon	20938385	20938447	.	-	.	gene_id "XLOC_017864"; transcript_id "TCONS_00031463"; exon_number "5"; gene_name "ENSCGRG00001017828.1"; oId "ENSCGRT00001022243.1"; nearest_ref "ENSCGRT00001022243.1"; class_code "="; tss_id "TSS23330"; p_id "P15712";
LT883676v1	Cufflinks	exon	20939107	20939217	.	-	.	gene_id "XLOC_017864"; transcript_id "TCONS_00031461"; exon_number "5"; gene_name "ENSCGRG00001017828.1"; oId "ENSCGRT00001022217.1"; nearest_ref "ENSCGRT00001022217.1"; class_code "="; tss_id "TSS23328"; p_id "P15713";
LT883676v1	Cufflinks	exon	20939300	20939431	.	-	.	gene_id "XLOC_017864"; transcript_id "TCONS_00031461"; exon_number "6"; gene_name "ENSCGRG00001017828.1"; oId "ENSCGRT00001022217.1"; nearest_ref "ENSCGRT00001022217.1"; class_code "="; tss_id "TSS23328"; p_id "P15713";
LT883676v1	Cufflinks	exon	20939305	20939431	.	-	.	gene_id "XLOC_017864"; transcript_id "TCONS_00031459"; exon_number "7"; gene_name "ENSCGRG00001017828.1"; oId "CUFF.13818.3"; nearest_ref "ENSCGRT00001022237.1"; class_code "="; tss_id "TSS23328"; p_id "P15714";
LT883676v1	Cufflinks	exon	20939305	20939431	.	-	.	gene_id "XLOC_017864"; transcript_id "TCONS_00031458"; exon_number "6"; gene_name "ENSCGRG00001017828.1"; oId "CUFF.13818.1"; nearest_ref "ENSCGRT00001022243.1"; class_code "="; tss_id "TSS23328"; p_id "P15712";
LT883676v1	Cufflinks	exon	20939305	20939431	.	-	.	gene_id "XLOC_017864"; transcript_id "TCONS_00031463"; exon_number "6"; gene_name "ENSCGRG00001017828.1"; oId "ENSCGRT00001022243.1"; nearest_ref "ENSCGRT00001022243.1"; class_code "="; tss_id "TSS23330"; p_id "P15712";
LT883676v1	Cufflinks	exon	20939305	20939431	.	-	.	gene_id "XLOC_017864"; transcript_id "TCONS_00031462"; exon_number "7"; gene_name "ENSCGRG00001017828.1"; oId "ENSCGRT00001022237.1"; nearest_ref "ENSCGRT00001022237.1"; class_code "="; tss_id "TSS23330"; p_id "P15714";
LT883676v1	Cufflinks	exon	20939520	20939669	.	-	.	gene_id "XLOC_017864"; transcript_id "TCONS_00031459"; exon_number "8"; gene_name "ENSCGRG00001017828.1"; oId "CUFF.13818.3"; nearest_ref "ENSCGRT00001022237.1"; class_code "="; tss_id "TSS23328"; p_id "P15714";
LT883676v1	Cufflinks	exon	20939520	20939669	.	-	.	gene_id "XLOC_017864"; transcript_id "TCONS_00031458"; exon_number "7"; gene_name "ENSCGRG00001017828.1"; oId "CUFF.13818.1"; nearest_ref "ENSCGRT00001022243.1"; class_code "="; tss_id "TSS23328"; p_id "P15712";
LT883676v1	Cufflinks	exon	20939520	20939669	.	-	.	gene_id "XLOC_017864"; transcript_id "TCONS_00031461"; exon_number "7"; gene_name "ENSCGRG00001017828.1"; oId "ENSCGRT00001022217.1"; nearest_ref "ENSCGRT00001022217.1"; class_code "="; tss_id "TSS23328"; p_id "P15713";
LT883676v1	Cufflinks	exon	20939520	20939669	.	-	.	gene_id "XLOC_017864"; transcript_id "TCONS_00031463"; exon_number "7"; gene_name "ENSCGRG00001017828.1"; oId "ENSCGRT00001022243.1"; nearest_ref "ENSCGRT00001022243.1"; class_code "="; tss_id "TSS23330"; p_id "P15712";
LT883676v1	Cufflinks	exon	20939520	20939669	.	-	.	gene_id "XLOC_017864"; transcript_id "TCONS_00031462"; exon_number "8"; gene_name "ENSCGRG00001017828.1"; oId "ENSCGRT00001022237.1"; nearest_ref "ENSCGRT00001022237.1"; class_code "="; tss_id "TSS23330"; p_id "P15714";
LT883676v1	Cufflinks	exon	20939764	20939931	.	-	.	gene_id "XLOC_017864"; transcript_id "TCONS_00031459"; exon_number "9"; gene_name "ENSCGRG00001017828.1"; oId "CUFF.13818.3"; nearest_ref "ENSCGRT00001022237.1"; class_code "="; tss_id "TSS23328"; p_id "P15714";
LT883676v1	Cufflinks	exon	20939764	20939931	.	-	.	gene_id "XLOC_017864"; transcript_id "TCONS_00031458"; exon_number "8"; gene_name "ENSCGRG00001017828.1"; oId "CUFF.13818.1"; nearest_ref "ENSCGRT00001022243.1"; class_code "="; tss_id "TSS23328"; p_id "P15712";
LT883676v1	Cufflinks	exon	20939764	20939931	.	-	.	gene_id "XLOC_017864"; transcript_id "TCONS_00031461"; exon_number "8"; gene_name "ENSCGRG00001017828.1"; oId "ENSCGRT00001022217.1"; nearest_ref "ENSCGRT00001022217.1"; class_code "="; tss_id "TSS23328"; p_id "P15713";
LT883676v1	Cufflinks	exon	20939764	20939931	.	-	.	gene_id "XLOC_017864"; transcript_id "TCONS_00031463"; exon_number "8"; gene_name "ENSCGRG00001017828.1"; oId "ENSCGRT00001022243.1"; nearest_ref "ENSCGRT00001022243.1"; class_code "="; tss_id "TSS23330"; p_id "P15712";
LT883676v1	Cufflinks	exon	20939764	20939931	.	-	.	gene_id "XLOC_017864"; transcript_id "TCONS_00031462"; exon_number "9"; gene_name "ENSCGRG00001017828.1"; oId "ENSCGRT00001022237.1"; nearest_ref "ENSCGRT00001022237.1"; class_code "="; tss_id "TSS23330"; p_id "P15714";
LT883676v1	Cufflinks	exon	20940013	20940120	.	-	.	gene_id "XLOC_017864"; transcript_id "TCONS_00031459"; exon_number "10"; gene_name "ENSCGRG00001017828.1"; oId "CUFF.13818.3"; nearest_ref "ENSCGRT00001022237.1"; class_code "="; tss_id "TSS23328"; p_id "P15714";
LT883676v1	Cufflinks	exon	20940013	20940120	.	-	.	gene_id "XLOC_017864"; transcript_id "TCONS_00031458"; exon_number "9"; gene_name "ENSCGRG00001017828.1"; oId "CUFF.13818.1"; nearest_ref "ENSCGRT00001022243.1"; class_code "="; tss_id "TSS23328"; p_id "P15712";
LT883676v1	Cufflinks	exon	20940013	20940120	.	-	.	gene_id "XLOC_017864"; transcript_id "TCONS_00031461"; exon_number "9"; gene_name "ENSCGRG00001017828.1"; oId "ENSCGRT00001022217.1"; nearest_ref "ENSCGRT00001022217.1"; class_code "="; tss_id "TSS23328"; p_id "P15713";
LT883676v1	Cufflinks	exon	20940013	20940120	.	-	.	gene_id "XLOC_017864"; transcript_id "TCONS_00031463"; exon_number "9"; gene_name "ENSCGRG00001017828.1"; oId "ENSCGRT00001022243.1"; nearest_ref "ENSCGRT00001022243.1"; class_code "="; tss_id "TSS23330"; p_id "P15712";
LT883676v1	Cufflinks	exon	20940013	20940120	.	-	.	gene_id "XLOC_017864"; transcript_id "TCONS_00031462"; exon_number "10"; gene_name "ENSCGRG00001017828.1"; oId "ENSCGRT00001022237.1"; nearest_ref "ENSCGRT00001022237.1"; class_code "="; tss_id "TSS23330"; p_id "P15714";
LT883676v1	Cufflinks	exon	20940245	20940409	.	-	.	gene_id "XLOC_017864"; transcript_id "TCONS_00031459"; exon_number "11"; gene_name "ENSCGRG00001017828.1"; oId "CUFF.13818.3"; nearest_ref "ENSCGRT00001022237.1"; class_code "="; tss_id "TSS23328"; p_id "P15714";
LT883676v1	Cufflinks	exon	20940245	20940409	.	-	.	gene_id "XLOC_017864"; transcript_id "TCONS_00031458"; exon_number "10"; gene_name "ENSCGRG00001017828.1"; oId "CUFF.13818.1"; nearest_ref "ENSCGRT00001022243.1"; class_code "="; tss_id "TSS23328"; p_id "P15712";
LT883676v1	Cufflinks	exon	20940245	20940409	.	-	.	gene_id "XLOC_017864"; transcript_id "TCONS_00031461"; exon_number "10"; gene_name "ENSCGRG00001017828.1"; oId "ENSCGRT00001022217.1"; nearest_ref "ENSCGRT00001022217.1"; class_code "="; tss_id "TSS23328"; p_id "P15713";
LT883676v1	Cufflinks	exon	20940245	20940409	.	-	.	gene_id "XLOC_017864"; transcript_id "TCONS_00031463"; exon_number "10"; gene_name "ENSCGRG00001017828.1"; oId "ENSCGRT00001022243.1"; nearest_ref "ENSCGRT00001022243.1"; class_code "="; tss_id "TSS23330"; p_id "P15712";
LT883676v1	Cufflinks	exon	20940245	20940409	.	-	.	gene_id "XLOC_017864"; transcript_id "TCONS_00031462"; exon_number "11"; gene_name "ENSCGRG00001017828.1"; oId "ENSCGRT00001022237.1"; nearest_ref "ENSCGRT00001022237.1"; class_code "="; tss_id "TSS23330"; p_id "P15714";
LT883676v1	Cufflinks	exon	20941032	20941189	.	-	.	gene_id "XLOC_017864"; transcript_id "TCONS_00031459"; exon_number "12"; gene_name "ENSCGRG00001017828.1"; oId "CUFF.13818.3"; nearest_ref "ENSCGRT00001022237.1"; class_code "="; tss_id "TSS23328"; p_id "P15714";
LT883676v1	Cufflinks	exon	20941032	20941189	.	-	.	gene_id "XLOC_017864"; transcript_id "TCONS_00031458"; exon_number "11"; gene_name "ENSCGRG00001017828.1"; oId "CUFF.13818.1"; nearest_ref "ENSCGRT00001022243.1"; class_code "="; tss_id "TSS23328"; p_id "P15712";
LT883676v1	Cufflinks	exon	20941032	20941189	.	-	.	gene_id "XLOC_017864"; transcript_id "TCONS_00031461"; exon_number "11"; gene_name "ENSCGRG00001017828.1"; oId "ENSCGRT00001022217.1"; nearest_ref "ENSCGRT00001022217.1"; class_code "="; tss_id "TSS23328"; p_id "P15713";
LT883676v1	Cufflinks	exon	20941032	20941189	.	-	.	gene_id "XLOC_017864"; transcript_id "TCONS_00031463"; exon_number "11"; gene_name "ENSCGRG00001017828.1"; oId "ENSCGRT00001022243.1"; nearest_ref "ENSCGRT00001022243.1"; class_code "="; tss_id "TSS23330"; p_id "P15712";
LT883676v1	Cufflinks	exon	20941032	20941189	.	-	.	gene_id "XLOC_017864"; transcript_id "TCONS_00031462"; exon_number "12"; gene_name "ENSCGRG00001017828.1"; oId "ENSCGRT00001022237.1"; nearest_ref "ENSCGRT00001022237.1"; class_code "="; tss_id "TSS23330"; p_id "P15714";
LT883676v1	Cufflinks	exon	20942010	20942202	.	-	.	gene_id "XLOC_017864"; transcript_id "TCONS_00031459"; exon_number "13"; gene_name "ENSCGRG00001017828.1"; oId "CUFF.13818.3"; nearest_ref "ENSCGRT00001022237.1"; class_code "="; tss_id "TSS23328"; p_id "P15714";
LT883676v1	Cufflinks	exon	20942010	20942202	.	-	.	gene_id "XLOC_017864"; transcript_id "TCONS_00031458"; exon_number "12"; gene_name "ENSCGRG00001017828.1"; oId "CUFF.13818.1"; nearest_ref "ENSCGRT00001022243.1"; class_code "="; tss_id "TSS23328"; p_id "P15712";
LT883676v1	Cufflinks	exon	20942010	20942202	.	-	.	gene_id "XLOC_017864"; transcript_id "TCONS_00031461"; exon_number "12"; gene_name "ENSCGRG00001017828.1"; oId "ENSCGRT00001022217.1"; nearest_ref "ENSCGRT00001022217.1"; class_code "="; tss_id "TSS23328"; p_id "P15713";
LT883676v1	Cufflinks	exon	20942010	20942202	.	-	.	gene_id "XLOC_017864"; transcript_id "TCONS_00031463"; exon_number "12"; gene_name "ENSCGRG00001017828.1"; oId "ENSCGRT00001022243.1"; nearest_ref "ENSCGRT00001022243.1"; class_code "="; tss_id "TSS23330"; p_id "P15712";
LT883676v1	Cufflinks	exon	20942010	20942202	.	-	.	gene_id "XLOC_017864"; transcript_id "TCONS_00031462"; exon_number "13"; gene_name "ENSCGRG00001017828.1"; oId "ENSCGRT00001022237.1"; nearest_ref "ENSCGRT00001022237.1"; class_code "="; tss_id "TSS23330"; p_id "P15714";
LT883676v1	Cufflinks	exon	20942370	20942553	.	-	.	gene_id "XLOC_017864"; transcript_id "TCONS_00031459"; exon_number "14"; gene_name "ENSCGRG00001017828.1"; oId "CUFF.13818.3"; nearest_ref "ENSCGRT00001022237.1"; class_code "="; tss_id "TSS23328"; p_id "P15714";
LT883676v1	Cufflinks	exon	20942370	20942553	.	-	.	gene_id "XLOC_017864"; transcript_id "TCONS_00031458"; exon_number "13"; gene_name "ENSCGRG00001017828.1"; oId "CUFF.13818.1"; nearest_ref "ENSCGRT00001022243.1"; class_code "="; tss_id "TSS23328"; p_id "P15712";
LT883676v1	Cufflinks	exon	20942370	20942553	.	-	.	gene_id "XLOC_017864"; transcript_id "TCONS_00031461"; exon_number "13"; gene_name "ENSCGRG00001017828.1"; oId "ENSCGRT00001022217.1"; nearest_ref "ENSCGRT00001022217.1"; class_code "="; tss_id "TSS23328"; p_id "P15713";
LT883676v1	Cufflinks	exon	20942370	20942553	.	-	.	gene_id "XLOC_017864"; transcript_id "TCONS_00031463"; exon_number "13"; gene_name "ENSCGRG00001017828.1"; oId "ENSCGRT00001022243.1"; nearest_ref "ENSCGRT00001022243.1"; class_code "="; tss_id "TSS23330"; p_id "P15712";
LT883676v1	Cufflinks	exon	20942370	20942553	.	-	.	gene_id "XLOC_017864"; transcript_id "TCONS_00031462"; exon_number "14"; gene_name "ENSCGRG00001017828.1"; oId "ENSCGRT00001022237.1"; nearest_ref "ENSCGRT00001022237.1"; class_code "="; tss_id "TSS23330"; p_id "P15714";
LT883676v1	Cufflinks	exon	20942765	20942910	.	-	.	gene_id "XLOC_017864"; transcript_id "TCONS_00031459"; exon_number "15"; gene_name "ENSCGRG00001017828.1"; oId "CUFF.13818.3"; nearest_ref "ENSCGRT00001022237.1"; class_code "="; tss_id "TSS23328"; p_id "P15714";
LT883676v1	Cufflinks	exon	20942765	20942910	.	-	.	gene_id "XLOC_017864"; transcript_id "TCONS_00031458"; exon_number "14"; gene_name "ENSCGRG00001017828.1"; oId "CUFF.13818.1"; nearest_ref "ENSCGRT00001022243.1"; class_code "="; tss_id "TSS23328"; p_id "P15712";
LT883676v1	Cufflinks	exon	20942765	20942910	.	-	.	gene_id "XLOC_017864"; transcript_id "TCONS_00031461"; exon_number "14"; gene_name "ENSCGRG00001017828.1"; oId "ENSCGRT00001022217.1"; nearest_ref "ENSCGRT00001022217.1"; class_code "="; tss_id "TSS23328"; p_id "P15713";
LT883676v1	Cufflinks	exon	20942765	20942910	.	-	.	gene_id "XLOC_017864"; transcript_id "TCONS_00031463"; exon_number "14"; gene_name "ENSCGRG00001017828.1"; oId "ENSCGRT00001022243.1"; nearest_ref "ENSCGRT00001022243.1"; class_code "="; tss_id "TSS23330"; p_id "P15712";
LT883676v1	Cufflinks	exon	20942765	20942910	.	-	.	gene_id "XLOC_017864"; transcript_id "TCONS_00031462"; exon_number "15"; gene_name "ENSCGRG00001017828.1"; oId "ENSCGRT00001022237.1"; nearest_ref "ENSCGRT00001022237.1"; class_code "="; tss_id "TSS23330"; p_id "P15714";
LT883676v1	Cufflinks	exon	20944433	20944555	.	-	.	gene_id "XLOC_017864"; transcript_id "TCONS_00031459"; exon_number "16"; gene_name "ENSCGRG00001017828.1"; oId "CUFF.13818.3"; nearest_ref "ENSCGRT00001022237.1"; class_code "="; tss_id "TSS23328"; p_id "P15714";
LT883676v1	Cufflinks	exon	20944433	20944555	.	-	.	gene_id "XLOC_017864"; transcript_id "TCONS_00031458"; exon_number "15"; gene_name "ENSCGRG00001017828.1"; oId "CUFF.13818.1"; nearest_ref "ENSCGRT00001022243.1"; class_code "="; tss_id "TSS23328"; p_id "P15712";
LT883676v1	Cufflinks	exon	20944433	20944555	.	-	.	gene_id "XLOC_017864"; transcript_id "TCONS_00031461"; exon_number "15"; gene_name "ENSCGRG00001017828.1"; oId "ENSCGRT00001022217.1"; nearest_ref "ENSCGRT00001022217.1"; class_code "="; tss_id "TSS23328"; p_id "P15713";
LT883676v1	Cufflinks	exon	20944433	20944555	.	-	.	gene_id "XLOC_017864"; transcript_id "TCONS_00031463"; exon_number "15"; gene_name "ENSCGRG00001017828.1"; oId "ENSCGRT00001022243.1"; nearest_ref "ENSCGRT00001022243.1"; class_code "="; tss_id "TSS23330"; p_id "P15712";
LT883676v1	Cufflinks	exon	20944433	20944555	.	-	.	gene_id "XLOC_017864"; transcript_id "TCONS_00031462"; exon_number "16"; gene_name "ENSCGRG00001017828.1"; oId "ENSCGRT00001022237.1"; nearest_ref "ENSCGRT00001022237.1"; class_code "="; tss_id "TSS23330"; p_id "P15714";
LT883676v1	Cufflinks	exon	20946154	20946388	.	-	.	gene_id "XLOC_017864"; transcript_id "TCONS_00031459"; exon_number "17"; gene_name "ENSCGRG00001017828.1"; oId "CUFF.13818.3"; nearest_ref "ENSCGRT00001022237.1"; class_code "="; tss_id "TSS23328"; p_id "P15714";
LT883676v1	Cufflinks	exon	20946154	20946388	.	-	.	gene_id "XLOC_017864"; transcript_id "TCONS_00031458"; exon_number "16"; gene_name "ENSCGRG00001017828.1"; oId "CUFF.13818.1"; nearest_ref "ENSCGRT00001022243.1"; class_code "="; tss_id "TSS23328"; p_id "P15712";
LT883676v1	Cufflinks	exon	20946154	20946388	.	-	.	gene_id "XLOC_017864"; transcript_id "TCONS_00031461"; exon_number "16"; gene_name "ENSCGRG00001017828.1"; oId "ENSCGRT00001022217.1"; nearest_ref "ENSCGRT00001022217.1"; class_code "="; tss_id "TSS23328"; p_id "P15713";
LT883676v1	Cufflinks	exon	20946154	20946388	.	-	.	gene_id "XLOC_017864"; transcript_id "TCONS_00031463"; exon_number "16"; gene_name "ENSCGRG00001017828.1"; oId "ENSCGRT00001022243.1"; nearest_ref "ENSCGRT00001022243.1"; class_code "="; tss_id "TSS23330"; p_id "P15712";
LT883676v1	Cufflinks	exon	20946154	20946388	.	-	.	gene_id "XLOC_017864"; transcript_id "TCONS_00031462"; exon_number "17"; gene_name "ENSCGRG00001017828.1"; oId "ENSCGRT00001022237.1"; nearest_ref "ENSCGRT00001022237.1"; class_code "="; tss_id "TSS23330"; p_id "P15714";
LT883676v1	Cufflinks	exon	20946638	20946780	.	-	.	gene_id "XLOC_017864"; transcript_id "TCONS_00031459"; exon_number "18"; gene_name "ENSCGRG00001017828.1"; oId "CUFF.13818.3"; nearest_ref "ENSCGRT00001022237.1"; class_code "="; tss_id "TSS23328"; p_id "P15714";
LT883676v1	Cufflinks	exon	20946638	20946780	.	-	.	gene_id "XLOC_017864"; transcript_id "TCONS_00031458"; exon_number "17"; gene_name "ENSCGRG00001017828.1"; oId "CUFF.13818.1"; nearest_ref "ENSCGRT00001022243.1"; class_code "="; tss_id "TSS23328"; p_id "P15712";
LT883676v1	Cufflinks	exon	20946638	20946780	.	-	.	gene_id "XLOC_017864"; transcript_id "TCONS_00031461"; exon_number "17"; gene_name "ENSCGRG00001017828.1"; oId "ENSCGRT00001022217.1"; nearest_ref "ENSCGRT00001022217.1"; class_code "="; tss_id "TSS23328"; p_id "P15713";
LT883676v1	Cufflinks	exon	20946638	20946780	.	-	.	gene_id "XLOC_017864"; transcript_id "TCONS_00031463"; exon_number "17"; gene_name "ENSCGRG00001017828.1"; oId "ENSCGRT00001022243.1"; nearest_ref "ENSCGRT00001022243.1"; class_code "="; tss_id "TSS23330"; p_id "P15712";
LT883676v1	Cufflinks	exon	20946638	20946780	.	-	.	gene_id "XLOC_017864"; transcript_id "TCONS_00031462"; exon_number "18"; gene_name "ENSCGRG00001017828.1"; oId "ENSCGRT00001022237.1"; nearest_ref "ENSCGRT00001022237.1"; class_code "="; tss_id "TSS23330"; p_id "P15714";
LT883676v1	Cufflinks	exon	20947382	20947507	.	-	.	gene_id "XLOC_017864"; transcript_id "TCONS_00031459"; exon_number "19"; gene_name "ENSCGRG00001017828.1"; oId "CUFF.13818.3"; nearest_ref "ENSCGRT00001022237.1"; class_code "="; tss_id "TSS23328"; p_id "P15714";
LT883676v1	Cufflinks	exon	20947382	20947507	.	-	.	gene_id "XLOC_017864"; transcript_id "TCONS_00031458"; exon_number "18"; gene_name "ENSCGRG00001017828.1"; oId "CUFF.13818.1"; nearest_ref "ENSCGRT00001022243.1"; class_code "="; tss_id "TSS23328"; p_id "P15712";
LT883676v1	Cufflinks	exon	20947382	20947507	.	-	.	gene_id "XLOC_017864"; transcript_id "TCONS_00031461"; exon_number "18"; gene_name "ENSCGRG00001017828.1"; oId "ENSCGRT00001022217.1"; nearest_ref "ENSCGRT00001022217.1"; class_code "="; tss_id "TSS23328"; p_id "P15713";
LT883676v1	Cufflinks	exon	20947382	20947507	.	-	.	gene_id "XLOC_017864"; transcript_id "TCONS_00031463"; exon_number "18"; gene_name "ENSCGRG00001017828.1"; oId "ENSCGRT00001022243.1"; nearest_ref "ENSCGRT00001022243.1"; class_code "="; tss_id "TSS23330"; p_id "P15712";
LT883676v1	Cufflinks	exon	20947382	20947507	.	-	.	gene_id "XLOC_017864"; transcript_id "TCONS_00031462"; exon_number "19"; gene_name "ENSCGRG00001017828.1"; oId "ENSCGRT00001022237.1"; nearest_ref "ENSCGRT00001022237.1"; class_code "="; tss_id "TSS23330"; p_id "P15714";
LT883676v1	Cufflinks	exon	20952556	20952719	.	-	.	gene_id "XLOC_017864"; transcript_id "TCONS_00031459"; exon_number "20"; gene_name "ENSCGRG00001017828.1"; oId "CUFF.13818.3"; nearest_ref "ENSCGRT00001022237.1"; class_code "="; tss_id "TSS23328"; p_id "P15714";
LT883676v1	Cufflinks	exon	20952556	20952719	.	-	.	gene_id "XLOC_017864"; transcript_id "TCONS_00031458"; exon_number "19"; gene_name "ENSCGRG00001017828.1"; oId "CUFF.13818.1"; nearest_ref "ENSCGRT00001022243.1"; class_code "="; tss_id "TSS23328"; p_id "P15712";
LT883676v1	Cufflinks	exon	20952556	20952719	.	-	.	gene_id "XLOC_017864"; transcript_id "TCONS_00031461"; exon_number "19"; gene_name "ENSCGRG00001017828.1"; oId "ENSCGRT00001022217.1"; nearest_ref "ENSCGRT00001022217.1"; class_code "="; tss_id "TSS23328"; p_id "P15713";
LT883676v1	Cufflinks	exon	20952556	20952719	.	-	.	gene_id "XLOC_017864"; transcript_id "TCONS_00031463"; exon_number "19"; gene_name "ENSCGRG00001017828.1"; oId "ENSCGRT00001022243.1"; nearest_ref "ENSCGRT00001022243.1"; class_code "="; tss_id "TSS23330"; p_id "P15712";
LT883676v1	Cufflinks	exon	20952556	20952719	.	-	.	gene_id "XLOC_017864"; transcript_id "TCONS_00031462"; exon_number "20"; gene_name "ENSCGRG00001017828.1"; oId "ENSCGRT00001022237.1"; nearest_ref "ENSCGRT00001022237.1"; class_code "="; tss_id "TSS23330"; p_id "P15714";
LT883676v1	Cufflinks	exon	20954119	20954299	.	-	.	gene_id "XLOC_017864"; transcript_id "TCONS_00031459"; exon_number "21"; gene_name "ENSCGRG00001017828.1"; oId "CUFF.13818.3"; nearest_ref "ENSCGRT00001022237.1"; class_code "="; tss_id "TSS23328"; p_id "P15714";
LT883676v1	Cufflinks	exon	20954119	20954299	.	-	.	gene_id "XLOC_017864"; transcript_id "TCONS_00031458"; exon_number "20"; gene_name "ENSCGRG00001017828.1"; oId "CUFF.13818.1"; nearest_ref "ENSCGRT00001022243.1"; class_code "="; tss_id "TSS23328"; p_id "P15712";
LT883676v1	Cufflinks	exon	20954119	20954299	.	-	.	gene_id "XLOC_017864"; transcript_id "TCONS_00031461"; exon_number "20"; gene_name "ENSCGRG00001017828.1"; oId "ENSCGRT00001022217.1"; nearest_ref "ENSCGRT00001022217.1"; class_code "="; tss_id "TSS23328"; p_id "P15713";
LT883676v1	Cufflinks	exon	20954119	20954299	.	-	.	gene_id "XLOC_017864"; transcript_id "TCONS_00031463"; exon_number "20"; gene_name "ENSCGRG00001017828.1"; oId "ENSCGRT00001022243.1"; nearest_ref "ENSCGRT00001022243.1"; class_code "="; tss_id "TSS23330"; p_id "P15712";
LT883676v1	Cufflinks	exon	20954119	20954299	.	-	.	gene_id "XLOC_017864"; transcript_id "TCONS_00031462"; exon_number "21"; gene_name "ENSCGRG00001017828.1"; oId "ENSCGRT00001022237.1"; nearest_ref "ENSCGRT00001022237.1"; class_code "="; tss_id "TSS23330"; p_id "P15714";
LT883676v1	Cufflinks	exon	20954384	20954548	.	-	.	gene_id "XLOC_017864"; transcript_id "TCONS_00031459"; exon_number "22"; gene_name "ENSCGRG00001017828.1"; oId "CUFF.13818.3"; nearest_ref "ENSCGRT00001022237.1"; class_code "="; tss_id "TSS23328"; p_id "P15714";
LT883676v1	Cufflinks	exon	20954384	20954548	.	-	.	gene_id "XLOC_017864"; transcript_id "TCONS_00031458"; exon_number "21"; gene_name "ENSCGRG00001017828.1"; oId "CUFF.13818.1"; nearest_ref "ENSCGRT00001022243.1"; class_code "="; tss_id "TSS23328"; p_id "P15712";
LT883676v1	Cufflinks	exon	20954384	20954548	.	-	.	gene_id "XLOC_017864"; transcript_id "TCONS_00031461"; exon_number "21"; gene_name "ENSCGRG00001017828.1"; oId "ENSCGRT00001022217.1"; nearest_ref "ENSCGRT00001022217.1"; class_code "="; tss_id "TSS23328"; p_id "P15713";
LT883676v1	Cufflinks	exon	20954384	20954548	.	-	.	gene_id "XLOC_017864"; transcript_id "TCONS_00031463"; exon_number "21"; gene_name "ENSCGRG00001017828.1"; oId "ENSCGRT00001022243.1"; nearest_ref "ENSCGRT00001022243.1"; class_code "="; tss_id "TSS23330"; p_id "P15712";
LT883676v1	Cufflinks	exon	20954384	20954548	.	-	.	gene_id "XLOC_017864"; transcript_id "TCONS_00031462"; exon_number "22"; gene_name "ENSCGRG00001017828.1"; oId "ENSCGRT00001022237.1"; nearest_ref "ENSCGRT00001022237.1"; class_code "="; tss_id "TSS23330"; p_id "P15714";
LT883676v1	Cufflinks	exon	20955153	20955290	.	-	.	gene_id "XLOC_017864"; transcript_id "TCONS_00031459"; exon_number "23"; gene_name "ENSCGRG00001017828.1"; oId "CUFF.13818.3"; nearest_ref "ENSCGRT00001022237.1"; class_code "="; tss_id "TSS23328"; p_id "P15714";
LT883676v1	Cufflinks	exon	20955153	20955290	.	-	.	gene_id "XLOC_017864"; transcript_id "TCONS_00031458"; exon_number "22"; gene_name "ENSCGRG00001017828.1"; oId "CUFF.13818.1"; nearest_ref "ENSCGRT00001022243.1"; class_code "="; tss_id "TSS23328"; p_id "P15712";
LT883676v1	Cufflinks	exon	20955153	20955290	.	-	.	gene_id "XLOC_017864"; transcript_id "TCONS_00031461"; exon_number "22"; gene_name "ENSCGRG00001017828.1"; oId "ENSCGRT00001022217.1"; nearest_ref "ENSCGRT00001022217.1"; class_code "="; tss_id "TSS23328"; p_id "P15713";
LT883676v1	Cufflinks	exon	20955153	20955290	.	-	.	gene_id "XLOC_017864"; transcript_id "TCONS_00031463"; exon_number "22"; gene_name "ENSCGRG00001017828.1"; oId "ENSCGRT00001022243.1"; nearest_ref "ENSCGRT00001022243.1"; class_code "="; tss_id "TSS23330"; p_id "P15712";
LT883676v1	Cufflinks	exon	20955153	20955290	.	-	.	gene_id "XLOC_017864"; transcript_id "TCONS_00031462"; exon_number "23"; gene_name "ENSCGRG00001017828.1"; oId "ENSCGRT00001022237.1"; nearest_ref "ENSCGRT00001022237.1"; class_code "="; tss_id "TSS23330"; p_id "P15714";
LT883676v1	Cufflinks	exon	20956811	20956933	.	-	.	gene_id "XLOC_017864"; transcript_id "TCONS_00031459"; exon_number "24"; gene_name "ENSCGRG00001017828.1"; oId "CUFF.13818.3"; nearest_ref "ENSCGRT00001022237.1"; class_code "="; tss_id "TSS23328"; p_id "P15714";
LT883676v1	Cufflinks	exon	20956811	20956933	.	-	.	gene_id "XLOC_017864"; transcript_id "TCONS_00031458"; exon_number "23"; gene_name "ENSCGRG00001017828.1"; oId "CUFF.13818.1"; nearest_ref "ENSCGRT00001022243.1"; class_code "="; tss_id "TSS23328"; p_id "P15712";
LT883676v1	Cufflinks	exon	20956811	20956933	.	-	.	gene_id "XLOC_017864"; transcript_id "TCONS_00031461"; exon_number "23"; gene_name "ENSCGRG00001017828.1"; oId "ENSCGRT00001022217.1"; nearest_ref "ENSCGRT00001022217.1"; class_code "="; tss_id "TSS23328"; p_id "P15713";
LT883676v1	Cufflinks	exon	20956811	20956933	.	-	.	gene_id "XLOC_017864"; transcript_id "TCONS_00031463"; exon_number "23"; gene_name "ENSCGRG00001017828.1"; oId "ENSCGRT00001022243.1"; nearest_ref "ENSCGRT00001022243.1"; class_code "="; tss_id "TSS23330"; p_id "P15712";
LT883676v1	Cufflinks	exon	20956811	20956933	.	-	.	gene_id "XLOC_017864"; transcript_id "TCONS_00031462"; exon_number "24"; gene_name "ENSCGRG00001017828.1"; oId "ENSCGRT00001022237.1"; nearest_ref "ENSCGRT00001022237.1"; class_code "="; tss_id "TSS23330"; p_id "P15714";
LT883676v1	Cufflinks	exon	20957515	20957667	.	-	.	gene_id "XLOC_017864"; transcript_id "TCONS_00031459"; exon_number "25"; gene_name "ENSCGRG00001017828.1"; oId "CUFF.13818.3"; nearest_ref "ENSCGRT00001022237.1"; class_code "="; tss_id "TSS23328"; p_id "P15714";
LT883676v1	Cufflinks	exon	20957515	20957667	.	-	.	gene_id "XLOC_017864"; transcript_id "TCONS_00031458"; exon_number "24"; gene_name "ENSCGRG00001017828.1"; oId "CUFF.13818.1"; nearest_ref "ENSCGRT00001022243.1"; class_code "="; tss_id "TSS23328"; p_id "P15712";
LT883676v1	Cufflinks	exon	20957515	20957667	.	-	.	gene_id "XLOC_017864"; transcript_id "TCONS_00031461"; exon_number "24"; gene_name "ENSCGRG00001017828.1"; oId "ENSCGRT00001022217.1"; nearest_ref "ENSCGRT00001022217.1"; class_code "="; tss_id "TSS23328"; p_id "P15713";
LT883676v1	Cufflinks	exon	20957515	20957667	.	-	.	gene_id "XLOC_017864"; transcript_id "TCONS_00031463"; exon_number "24"; gene_name "ENSCGRG00001017828.1"; oId "ENSCGRT00001022243.1"; nearest_ref "ENSCGRT00001022243.1"; class_code "="; tss_id "TSS23330"; p_id "P15712";
LT883676v1	Cufflinks	exon	20957515	20957667	.	-	.	gene_id "XLOC_017864"; transcript_id "TCONS_00031462"; exon_number "25"; gene_name "ENSCGRG00001017828.1"; oId "ENSCGRT00001022237.1"; nearest_ref "ENSCGRT00001022237.1"; class_code "="; tss_id "TSS23330"; p_id "P15714";
LT883676v1	Cufflinks	exon	20959851	20960051	.	-	.	gene_id "XLOC_017864"; transcript_id "TCONS_00031459"; exon_number "26"; gene_name "ENSCGRG00001017828.1"; oId "CUFF.13818.3"; nearest_ref "ENSCGRT00001022237.1"; class_code "="; tss_id "TSS23328"; p_id "P15714";
LT883676v1	Cufflinks	exon	20959851	20960051	.	-	.	gene_id "XLOC_017864"; transcript_id "TCONS_00031458"; exon_number "25"; gene_name "ENSCGRG00001017828.1"; oId "CUFF.13818.1"; nearest_ref "ENSCGRT00001022243.1"; class_code "="; tss_id "TSS23328"; p_id "P15712";
LT883676v1	Cufflinks	exon	20959851	20960051	.	-	.	gene_id "XLOC_017864"; transcript_id "TCONS_00031461"; exon_number "25"; gene_name "ENSCGRG00001017828.1"; oId "ENSCGRT00001022217.1"; nearest_ref "ENSCGRT00001022217.1"; class_code "="; tss_id "TSS23328"; p_id "P15713";
LT883676v1	Cufflinks	exon	20959851	20960051	.	-	.	gene_id "XLOC_017864"; transcript_id "TCONS_00031463"; exon_number "25"; gene_name "ENSCGRG00001017828.1"; oId "ENSCGRT00001022243.1"; nearest_ref "ENSCGRT00001022243.1"; class_code "="; tss_id "TSS23330"; p_id "P15712";
LT883676v1	Cufflinks	exon	20959851	20960051	.	-	.	gene_id "XLOC_017864"; transcript_id "TCONS_00031462"; exon_number "26"; gene_name "ENSCGRG00001017828.1"; oId "ENSCGRT00001022237.1"; nearest_ref "ENSCGRT00001022237.1"; class_code "="; tss_id "TSS23330"; p_id "P15714";
LT883676v1	Cufflinks	exon	20961075	20961272	.	-	.	gene_id "XLOC_017864"; transcript_id "TCONS_00031459"; exon_number "27"; gene_name "ENSCGRG00001017828.1"; oId "CUFF.13818.3"; nearest_ref "ENSCGRT00001022237.1"; class_code "="; tss_id "TSS23328"; p_id "P15714";
LT883676v1	Cufflinks	exon	20961075	20961272	.	-	.	gene_id "XLOC_017864"; transcript_id "TCONS_00031458"; exon_number "26"; gene_name "ENSCGRG00001017828.1"; oId "CUFF.13818.1"; nearest_ref "ENSCGRT00001022243.1"; class_code "="; tss_id "TSS23328"; p_id "P15712";
LT883676v1	Cufflinks	exon	20961075	20961272	.	-	.	gene_id "XLOC_017864"; transcript_id "TCONS_00031461"; exon_number "26"; gene_name "ENSCGRG00001017828.1"; oId "ENSCGRT00001022217.1"; nearest_ref "ENSCGRT00001022217.1"; class_code "="; tss_id "TSS23328"; p_id "P15713";
LT883676v1	Cufflinks	exon	20961075	20961272	.	-	.	gene_id "XLOC_017864"; transcript_id "TCONS_00031463"; exon_number "26"; gene_name "ENSCGRG00001017828.1"; oId "ENSCGRT00001022243.1"; nearest_ref "ENSCGRT00001022243.1"; class_code "="; tss_id "TSS23330"; p_id "P15712";
LT883676v1	Cufflinks	exon	20961075	20961272	.	-	.	gene_id "XLOC_017864"; transcript_id "TCONS_00031462"; exon_number "27"; gene_name "ENSCGRG00001017828.1"; oId "ENSCGRT00001022237.1"; nearest_ref "ENSCGRT00001022237.1"; class_code "="; tss_id "TSS23330"; p_id "P15714";
LT883676v1	Cufflinks	exon	20963673	20963846	.	-	.	gene_id "XLOC_017864"; transcript_id "TCONS_00031459"; exon_number "28"; gene_name "ENSCGRG00001017828.1"; oId "CUFF.13818.3"; nearest_ref "ENSCGRT00001022237.1"; class_code "="; tss_id "TSS23328"; p_id "P15714";
LT883676v1	Cufflinks	exon	20963673	20963846	.	-	.	gene_id "XLOC_017864"; transcript_id "TCONS_00031458"; exon_number "27"; gene_name "ENSCGRG00001017828.1"; oId "CUFF.13818.1"; nearest_ref "ENSCGRT00001022243.1"; class_code "="; tss_id "TSS23328"; p_id "P15712";
LT883676v1	Cufflinks	exon	20963673	20963846	.	-	.	gene_id "XLOC_017864"; transcript_id "TCONS_00031461"; exon_number "27"; gene_name "ENSCGRG00001017828.1"; oId "ENSCGRT00001022217.1"; nearest_ref "ENSCGRT00001022217.1"; class_code "="; tss_id "TSS23328"; p_id "P15713";
LT883676v1	Cufflinks	exon	20963673	20963846	.	-	.	gene_id "XLOC_017864"; transcript_id "TCONS_00031463"; exon_number "27"; gene_name "ENSCGRG00001017828.1"; oId "ENSCGRT00001022243.1"; nearest_ref "ENSCGRT00001022243.1"; class_code "="; tss_id "TSS23330"; p_id "P15712";
LT883676v1	Cufflinks	exon	20963673	20963846	.	-	.	gene_id "XLOC_017864"; transcript_id "TCONS_00031462"; exon_number "28"; gene_name "ENSCGRG00001017828.1"; oId "ENSCGRT00001022237.1"; nearest_ref "ENSCGRT00001022237.1"; class_code "="; tss_id "TSS23330"; p_id "P15714";
LT883676v1	Cufflinks	exon	20964462	20964575	.	-	.	gene_id "XLOC_017864"; transcript_id "TCONS_00031459"; exon_number "29"; gene_name "ENSCGRG00001017828.1"; oId "CUFF.13818.3"; nearest_ref "ENSCGRT00001022237.1"; class_code "="; tss_id "TSS23328"; p_id "P15714";
LT883676v1	Cufflinks	exon	20964462	20964575	.	-	.	gene_id "XLOC_017864"; transcript_id "TCONS_00031458"; exon_number "28"; gene_name "ENSCGRG00001017828.1"; oId "CUFF.13818.1"; nearest_ref "ENSCGRT00001022243.1"; class_code "="; tss_id "TSS23328"; p_id "P15712";
LT883676v1	Cufflinks	exon	20964462	20964575	.	-	.	gene_id "XLOC_017864"; transcript_id "TCONS_00031461"; exon_number "28"; gene_name "ENSCGRG00001017828.1"; oId "ENSCGRT00001022217.1"; nearest_ref "ENSCGRT00001022217.1"; class_code "="; tss_id "TSS23328"; p_id "P15713";
LT883676v1	Cufflinks	exon	20964462	20964575	.	-	.	gene_id "XLOC_017864"; transcript_id "TCONS_00031463"; exon_number "28"; gene_name "ENSCGRG00001017828.1"; oId "ENSCGRT00001022243.1"; nearest_ref "ENSCGRT00001022243.1"; class_code "="; tss_id "TSS23330"; p_id "P15712";
LT883676v1	Cufflinks	exon	20964462	20964575	.	-	.	gene_id "XLOC_017864"; transcript_id "TCONS_00031462"; exon_number "29"; gene_name "ENSCGRG00001017828.1"; oId "ENSCGRT00001022237.1"; nearest_ref "ENSCGRT00001022237.1"; class_code "="; tss_id "TSS23330"; p_id "P15714";
LT883676v1	Cufflinks	exon	20966511	20966672	.	-	.	gene_id "XLOC_017864"; transcript_id "TCONS_00031459"; exon_number "30"; gene_name "ENSCGRG00001017828.1"; oId "CUFF.13818.3"; nearest_ref "ENSCGRT00001022237.1"; class_code "="; tss_id "TSS23328"; p_id "P15714";
LT883676v1	Cufflinks	exon	20966511	20966672	.	-	.	gene_id "XLOC_017864"; transcript_id "TCONS_00031458"; exon_number "29"; gene_name "ENSCGRG00001017828.1"; oId "CUFF.13818.1"; nearest_ref "ENSCGRT00001022243.1"; class_code "="; tss_id "TSS23328"; p_id "P15712";
LT883676v1	Cufflinks	exon	20966511	20966672	.	-	.	gene_id "XLOC_017864"; transcript_id "TCONS_00031461"; exon_number "29"; gene_name "ENSCGRG00001017828.1"; oId "ENSCGRT00001022217.1"; nearest_ref "ENSCGRT00001022217.1"; class_code "="; tss_id "TSS23328"; p_id "P15713";
LT883676v1	Cufflinks	exon	20966511	20966672	.	-	.	gene_id "XLOC_017864"; transcript_id "TCONS_00031463"; exon_number "29"; gene_name "ENSCGRG00001017828.1"; oId "ENSCGRT00001022243.1"; nearest_ref "ENSCGRT00001022243.1"; class_code "="; tss_id "TSS23330"; p_id "P15712";
LT883676v1	Cufflinks	exon	20966511	20966672	.	-	.	gene_id "XLOC_017864"; transcript_id "TCONS_00031462"; exon_number "30"; gene_name "ENSCGRG00001017828.1"; oId "ENSCGRT00001022237.1"; nearest_ref "ENSCGRT00001022237.1"; class_code "="; tss_id "TSS23330"; p_id "P15714";
LT883676v1	Cufflinks	exon	20967180	20967448	.	-	.	gene_id "XLOC_017864"; transcript_id "TCONS_00031459"; exon_number "31"; gene_name "ENSCGRG00001017828.1"; oId "CUFF.13818.3"; nearest_ref "ENSCGRT00001022237.1"; class_code "="; tss_id "TSS23328"; p_id "P15714";
LT883676v1	Cufflinks	exon	20967180	20967448	.	-	.	gene_id "XLOC_017864"; transcript_id "TCONS_00031458"; exon_number "30"; gene_name "ENSCGRG00001017828.1"; oId "CUFF.13818.1"; nearest_ref "ENSCGRT00001022243.1"; class_code "="; tss_id "TSS23328"; p_id "P15712";
LT883676v1	Cufflinks	exon	20967180	20967448	.	-	.	gene_id "XLOC_017864"; transcript_id "TCONS_00031461"; exon_number "30"; gene_name "ENSCGRG00001017828.1"; oId "ENSCGRT00001022217.1"; nearest_ref "ENSCGRT00001022217.1"; class_code "="; tss_id "TSS23328"; p_id "P15713";
LT883676v1	Cufflinks	exon	20967180	20967448	.	-	.	gene_id "XLOC_017864"; transcript_id "TCONS_00031463"; exon_number "30"; gene_name "ENSCGRG00001017828.1"; oId "ENSCGRT00001022243.1"; nearest_ref "ENSCGRT00001022243.1"; class_code "="; tss_id "TSS23330"; p_id "P15712";
LT883676v1	Cufflinks	exon	20967180	20967448	.	-	.	gene_id "XLOC_017864"; transcript_id "TCONS_00031462"; exon_number "31"; gene_name "ENSCGRG00001017828.1"; oId "ENSCGRT00001022237.1"; nearest_ref "ENSCGRT00001022237.1"; class_code "="; tss_id "TSS23330"; p_id "P15714";
LT883676v1	Cufflinks	exon	20970727	20970952	.	-	.	gene_id "XLOC_017864"; transcript_id "TCONS_00031459"; exon_number "32"; gene_name "ENSCGRG00001017828.1"; oId "CUFF.13818.3"; nearest_ref "ENSCGRT00001022237.1"; class_code "="; tss_id "TSS23328"; p_id "P15714";
LT883676v1	Cufflinks	exon	20970727	20970952	.	-	.	gene_id "XLOC_017864"; transcript_id "TCONS_00031462"; exon_number "32"; gene_name "ENSCGRG00001017828.1"; oId "ENSCGRT00001022237.1"; nearest_ref "ENSCGRT00001022237.1"; class_code "="; tss_id "TSS23330"; p_id "P15714";
LT883676v1	Cufflinks	exon	20970745	20970952	.	-	.	gene_id "XLOC_017864"; transcript_id "TCONS_00031458"; exon_number "31"; gene_name "ENSCGRG00001017828.1"; oId "CUFF.13818.1"; nearest_ref "ENSCGRT00001022243.1"; class_code "="; tss_id "TSS23328"; p_id "P15712";
LT883676v1	Cufflinks	exon	20970745	20970952	.	-	.	gene_id "XLOC_017864"; transcript_id "TCONS_00031461"; exon_number "31"; gene_name "ENSCGRG00001017828.1"; oId "ENSCGRT00001022217.1"; nearest_ref "ENSCGRT00001022217.1"; class_code "="; tss_id "TSS23328"; p_id "P15713";
LT883676v1	Cufflinks	exon	20970745	20970952	.	-	.	gene_id "XLOC_017864"; transcript_id "TCONS_00031463"; exon_number "31"; gene_name "ENSCGRG00001017828.1"; oId "ENSCGRT00001022243.1"; nearest_ref "ENSCGRT00001022243.1"; class_code "="; tss_id "TSS23330"; p_id "P15712";
LT883676v1	Cufflinks	exon	20992119	20992608	.	-	.	gene_id "XLOC_017864"; transcript_id "TCONS_00031459"; exon_number "33"; gene_name "ENSCGRG00001017828.1"; oId "CUFF.13818.3"; nearest_ref "ENSCGRT00001022237.1"; class_code "="; tss_id "TSS23328"; p_id "P15714";
LT883676v1	Cufflinks	exon	20992119	20992608	.	-	.	gene_id "XLOC_017864"; transcript_id "TCONS_00031458"; exon_number "32"; gene_name "ENSCGRG00001017828.1"; oId "CUFF.13818.1"; nearest_ref "ENSCGRT00001022243.1"; class_code "="; tss_id "TSS23328"; p_id "P15712";
LT883676v1	Cufflinks	exon	20992119	20992608	.	-	.	gene_id "XLOC_017864"; transcript_id "TCONS_00031461"; exon_number "32"; gene_name "ENSCGRG00001017828.1"; oId "ENSCGRT00001022217.1"; nearest_ref "ENSCGRT00001022217.1"; class_code "="; tss_id "TSS23328"; p_id "P15713";
LT883676v1	Cufflinks	exon	20992119	20992160	.	-	.	gene_id "XLOC_017864"; transcript_id "TCONS_00031463"; exon_number "32"; gene_name "ENSCGRG00001017828.1"; oId "ENSCGRT00001022243.1"; nearest_ref "ENSCGRT00001022243.1"; class_code "="; tss_id "TSS23330"; p_id "P15712";
LT883676v1	Cufflinks	exon	20992119	20992160	.	-	.	gene_id "XLOC_017864"; transcript_id "TCONS_00031462"; exon_number "33"; gene_name "ENSCGRG00001017828.1"; oId "ENSCGRT00001022237.1"; nearest_ref "ENSCGRT00001022237.1"; class_code "="; tss_id "TSS23330"; p_id "P15714";
LT883676v1	Cufflinks	exon	21002451	21003950	.	-	.	gene_id "XLOC_017865"; transcript_id "TCONS_00031464"; exon_number "1"; gene_name "ENSCGRG00001000389.1"; oId "ENSCGRT00001000504.1"; nearest_ref "ENSCGRT00001000504.1"; class_code "="; tss_id "TSS23331"; p_id "P15715";
LT883676v1	Cufflinks	exon	21005546	21005774	.	-	.	gene_id "XLOC_017865"; transcript_id "TCONS_00031464"; exon_number "2"; gene_name "ENSCGRG00001000389.1"; oId "ENSCGRT00001000504.1"; nearest_ref "ENSCGRT00001000504.1"; class_code "="; tss_id "TSS23331"; p_id "P15715";
LT883676v1	Cufflinks	exon	21006668	21006737	.	-	.	gene_id "XLOC_017865"; transcript_id "TCONS_00031464"; exon_number "3"; gene_name "ENSCGRG00001000389.1"; oId "ENSCGRT00001000504.1"; nearest_ref "ENSCGRT00001000504.1"; class_code "="; tss_id "TSS23331"; p_id "P15715";
LT883676v1	Cufflinks	exon	21008139	21008233	.	-	.	gene_id "XLOC_017865"; transcript_id "TCONS_00031464"; exon_number "4"; gene_name "ENSCGRG00001000389.1"; oId "ENSCGRT00001000504.1"; nearest_ref "ENSCGRT00001000504.1"; class_code "="; tss_id "TSS23331"; p_id "P15715";
LT883676v1	Cufflinks	exon	21010221	21010329	.	-	.	gene_id "XLOC_017865"; transcript_id "TCONS_00031464"; exon_number "5"; gene_name "ENSCGRG00001000389.1"; oId "ENSCGRT00001000504.1"; nearest_ref "ENSCGRT00001000504.1"; class_code "="; tss_id "TSS23331"; p_id "P15715";
LT883676v1	Cufflinks	exon	21011264	21011378	.	-	.	gene_id "XLOC_017865"; transcript_id "TCONS_00031464"; exon_number "6"; gene_name "ENSCGRG00001000389.1"; oId "ENSCGRT00001000504.1"; nearest_ref "ENSCGRT00001000504.1"; class_code "="; tss_id "TSS23331"; p_id "P15715";
LT883676v1	Cufflinks	exon	21020148	21020305	.	-	.	gene_id "XLOC_017865"; transcript_id "TCONS_00031464"; exon_number "7"; gene_name "ENSCGRG00001000389.1"; oId "ENSCGRT00001000504.1"; nearest_ref "ENSCGRT00001000504.1"; class_code "="; tss_id "TSS23331"; p_id "P15715";
LT883676v1	Cufflinks	exon	21021854	21021934	.	-	.	gene_id "XLOC_017865"; transcript_id "TCONS_00031464"; exon_number "8"; gene_name "ENSCGRG00001000389.1"; oId "ENSCGRT00001000504.1"; nearest_ref "ENSCGRT00001000504.1"; class_code "="; tss_id "TSS23331"; p_id "P15715";
LT883676v1	Cufflinks	exon	21025330	21025512	.	-	.	gene_id "XLOC_017865"; transcript_id "TCONS_00031464"; exon_number "9"; gene_name "ENSCGRG00001000389.1"; oId "ENSCGRT00001000504.1"; nearest_ref "ENSCGRT00001000504.1"; class_code "="; tss_id "TSS23331"; p_id "P15715";
LT883676v1	Cufflinks	exon	21025650	21025736	.	-	.	gene_id "XLOC_017865"; transcript_id "TCONS_00031464"; exon_number "10"; gene_name "ENSCGRG00001000389.1"; oId "ENSCGRT00001000504.1"; nearest_ref "ENSCGRT00001000504.1"; class_code "="; tss_id "TSS23331"; p_id "P15715";
LT883676v1	Cufflinks	exon	21030661	21030760	.	-	.	gene_id "XLOC_017865"; transcript_id "TCONS_00031464"; exon_number "11"; gene_name "ENSCGRG00001000389.1"; oId "ENSCGRT00001000504.1"; nearest_ref "ENSCGRT00001000504.1"; class_code "="; tss_id "TSS23331"; p_id "P15715";
LT883676v1	Cufflinks	exon	21037139	21037270	.	-	.	gene_id "XLOC_017865"; transcript_id "TCONS_00031464"; exon_number "12"; gene_name "ENSCGRG00001000389.1"; oId "ENSCGRT00001000504.1"; nearest_ref "ENSCGRT00001000504.1"; class_code "="; tss_id "TSS23331"; p_id "P15715";
LT883676v1	Cufflinks	exon	21038513	21038579	.	-	.	gene_id "XLOC_017865"; transcript_id "TCONS_00031464"; exon_number "13"; gene_name "ENSCGRG00001000389.1"; oId "ENSCGRT00001000504.1"; nearest_ref "ENSCGRT00001000504.1"; class_code "="; tss_id "TSS23331"; p_id "P15715";
LT883676v1	Cufflinks	exon	21038995	21039222	.	-	.	gene_id "XLOC_017865"; transcript_id "TCONS_00031464"; exon_number "14"; gene_name "ENSCGRG00001000389.1"; oId "ENSCGRT00001000504.1"; nearest_ref "ENSCGRT00001000504.1"; class_code "="; tss_id "TSS23331"; p_id "P15715";
LT883676v1	Cufflinks	exon	21040140	21040259	.	-	.	gene_id "XLOC_017865"; transcript_id "TCONS_00031464"; exon_number "15"; gene_name "ENSCGRG00001000389.1"; oId "ENSCGRT00001000504.1"; nearest_ref "ENSCGRT00001000504.1"; class_code "="; tss_id "TSS23331"; p_id "P15715";
LT883676v1	Cufflinks	exon	21042816	21042961	.	-	.	gene_id "XLOC_017865"; transcript_id "TCONS_00031464"; exon_number "16"; gene_name "ENSCGRG00001000389.1"; oId "ENSCGRT00001000504.1"; nearest_ref "ENSCGRT00001000504.1"; class_code "="; tss_id "TSS23331"; p_id "P15715";
LT883676v1	Cufflinks	exon	21044743	21044910	.	-	.	gene_id "XLOC_017865"; transcript_id "TCONS_00031464"; exon_number "17"; gene_name "ENSCGRG00001000389.1"; oId "ENSCGRT00001000504.1"; nearest_ref "ENSCGRT00001000504.1"; class_code "="; tss_id "TSS23331"; p_id "P15715";
LT883676v1	Cufflinks	exon	21045720	21046457	.	-	.	gene_id "XLOC_017865"; transcript_id "TCONS_00031464"; exon_number "18"; gene_name "ENSCGRG00001000389.1"; oId "ENSCGRT00001000504.1"; nearest_ref "ENSCGRT00001000504.1"; class_code "="; tss_id "TSS23331"; p_id "P15715";
LT883676v1	Cufflinks	exon	21049250	21049260	.	-	.	gene_id "XLOC_017864"; transcript_id "TCONS_00031460"; exon_number "4"; gene_name "ENSCGRG00001017828.1"; oId "CUFF.13818.2"; nearest_ref "ENSCGRT00001022237.1"; class_code "j"; tss_id "TSS23329";
LT883676v1	Cufflinks	exon	21137998	21138010	.	+	.	gene_id "XLOC_017336"; transcript_id "TCONS_00030427"; exon_number "2"; gene_name "ENSCGRG00001017828.1"; oId "CUFF.13817.1"; nearest_ref "ENSCGRT00001022217.1"; class_code "x"; tss_id "TSS22604";
LT883676v1	Cufflinks	exon	21168052	21168141	.	-	.	gene_id "XLOC_017866"; transcript_id "TCONS_00031465"; exon_number "1"; gene_name "ENSCGRG00001017547.1"; oId "ENSCGRT00001021780.1"; nearest_ref "ENSCGRT00001021780.1"; class_code "="; tss_id "TSS23332"; p_id "P15716";
LT883676v1	Cufflinks	exon	21170098	21170206	.	-	.	gene_id "XLOC_017866"; transcript_id "TCONS_00031465"; exon_number "2"; gene_name "ENSCGRG00001017547.1"; oId "ENSCGRT00001021780.1"; nearest_ref "ENSCGRT00001021780.1"; class_code "="; tss_id "TSS23332"; p_id "P15716";
LT883676v1	Cufflinks	exon	21171271	21171314	.	-	.	gene_id "XLOC_017866"; transcript_id "TCONS_00031465"; exon_number "3"; gene_name "ENSCGRG00001017547.1"; oId "ENSCGRT00001021780.1"; nearest_ref "ENSCGRT00001021780.1"; class_code "="; tss_id "TSS23332"; p_id "P15716";
LT883676v1	Cufflinks	exon	21197958	21198074	.	-	.	gene_id "XLOC_017866"; transcript_id "TCONS_00031465"; exon_number "4"; gene_name "ENSCGRG00001017547.1"; oId "ENSCGRT00001021780.1"; nearest_ref "ENSCGRT00001021780.1"; class_code "="; tss_id "TSS23332"; p_id "P15716";
LT883676v1	Cufflinks	exon	21225704	21225836	.	-	.	gene_id "XLOC_017867"; transcript_id "TCONS_00031466"; exon_number "1"; gene_name "ENSCGRG00001005681.1"; oId "ENSCGRT00001006693.1"; nearest_ref "ENSCGRT00001006693.1"; class_code "="; tss_id "TSS23333";
LT883676v1	Cufflinks	exon	21266764	21266883	.	-	.	gene_id "XLOC_017868"; transcript_id "TCONS_00031467"; exon_number "1"; gene_name "ENSCGRG00001017891.1"; oId "ENSCGRT00001022257.1"; nearest_ref "ENSCGRT00001022257.1"; class_code "="; tss_id "TSS23334"; p_id "P15717";
LT883676v1	Cufflinks	exon	21267406	21267457	.	-	.	gene_id "XLOC_017868"; transcript_id "TCONS_00031467"; exon_number "2"; gene_name "ENSCGRG00001017891.1"; oId "ENSCGRT00001022257.1"; nearest_ref "ENSCGRT00001022257.1"; class_code "="; tss_id "TSS23334"; p_id "P15717";
LT883676v1	Cufflinks	exon	21268882	21268941	.	-	.	gene_id "XLOC_017868"; transcript_id "TCONS_00031467"; exon_number "3"; gene_name "ENSCGRG00001017891.1"; oId "ENSCGRT00001022257.1"; nearest_ref "ENSCGRT00001022257.1"; class_code "="; tss_id "TSS23334"; p_id "P15717";
LT883676v1	Cufflinks	exon	21272945	21273078	.	-	.	gene_id "XLOC_017868"; transcript_id "TCONS_00031467"; exon_number "4"; gene_name "ENSCGRG00001017891.1"; oId "ENSCGRT00001022257.1"; nearest_ref "ENSCGRT00001022257.1"; class_code "="; tss_id "TSS23334"; p_id "P15717";
LT883676v1	Cufflinks	exon	21277173	21277262	.	-	.	gene_id "XLOC_017868"; transcript_id "TCONS_00031467"; exon_number "5"; gene_name "ENSCGRG00001017891.1"; oId "ENSCGRT00001022257.1"; nearest_ref "ENSCGRT00001022257.1"; class_code "="; tss_id "TSS23334"; p_id "P15717";
LT883676v1	Cufflinks	exon	21277846	21277964	.	-	.	gene_id "XLOC_017868"; transcript_id "TCONS_00031467"; exon_number "6"; gene_name "ENSCGRG00001017891.1"; oId "ENSCGRT00001022257.1"; nearest_ref "ENSCGRT00001022257.1"; class_code "="; tss_id "TSS23334"; p_id "P15717";
LT883676v1	Cufflinks	exon	21284892	21284937	.	-	.	gene_id "XLOC_017868"; transcript_id "TCONS_00031467"; exon_number "7"; gene_name "ENSCGRG00001017891.1"; oId "ENSCGRT00001022257.1"; nearest_ref "ENSCGRT00001022257.1"; class_code "="; tss_id "TSS23334"; p_id "P15717";
LT883676v1	Cufflinks	exon	21287640	21287775	.	-	.	gene_id "XLOC_017868"; transcript_id "TCONS_00031467"; exon_number "8"; gene_name "ENSCGRG00001017891.1"; oId "ENSCGRT00001022257.1"; nearest_ref "ENSCGRT00001022257.1"; class_code "="; tss_id "TSS23334"; p_id "P15717";
LT883676v1	Cufflinks	exon	21292612	21292654	.	-	.	gene_id "XLOC_017868"; transcript_id "TCONS_00031467"; exon_number "9"; gene_name "ENSCGRG00001017891.1"; oId "ENSCGRT00001022257.1"; nearest_ref "ENSCGRT00001022257.1"; class_code "="; tss_id "TSS23334"; p_id "P15717";
LT883676v1	Cufflinks	exon	21301630	21301771	.	-	.	gene_id "XLOC_017868"; transcript_id "TCONS_00031467"; exon_number "10"; gene_name "ENSCGRG00001017891.1"; oId "ENSCGRT00001022257.1"; nearest_ref "ENSCGRT00001022257.1"; class_code "="; tss_id "TSS23334"; p_id "P15717";
LT883676v1	Cufflinks	exon	21302938	21304521	.	-	.	gene_id "XLOC_017869"; transcript_id "TCONS_00031469"; exon_number "1"; gene_name "ENSCGRG00001006465.1"; oId "ENSCGRT00001007581.1"; nearest_ref "ENSCGRT00001007581.1"; class_code "="; tss_id "TSS23335"; p_id "P15718";
LT883676v1	Cufflinks	exon	21302938	21305085	.	-	.	gene_id "XLOC_017869"; transcript_id "TCONS_00031468"; exon_number "1"; gene_name "ENSCGRG00001006465.1"; oId "CUFF.13774.2"; nearest_ref "ENSCGRT00001007581.1"; class_code "j"; tss_id "TSS23335";
LT883676v1	Cufflinks	exon	21304836	21305085	.	-	.	gene_id "XLOC_017869"; transcript_id "TCONS_00031469"; exon_number "2"; gene_name "ENSCGRG00001006465.1"; oId "ENSCGRT00001007581.1"; nearest_ref "ENSCGRT00001007581.1"; class_code "="; tss_id "TSS23335"; p_id "P15718";
LT883676v1	Cufflinks	exon	21306370	21307242	.	-	.	gene_id "XLOC_017869"; transcript_id "TCONS_00031469"; exon_number "3"; gene_name "ENSCGRG00001006465.1"; oId "ENSCGRT00001007581.1"; nearest_ref "ENSCGRT00001007581.1"; class_code "="; tss_id "TSS23335"; p_id "P15718";
LT883676v1	Cufflinks	exon	21306370	21307242	.	-	.	gene_id "XLOC_017869"; transcript_id "TCONS_00031468"; exon_number "2"; gene_name "ENSCGRG00001006465.1"; oId "CUFF.13774.2"; nearest_ref "ENSCGRT00001007581.1"; class_code "j"; tss_id "TSS23335";
LT883676v1	Cufflinks	exon	21309233	21309378	.	-	.	gene_id "XLOC_017869"; transcript_id "TCONS_00031469"; exon_number "4"; gene_name "ENSCGRG00001006465.1"; oId "ENSCGRT00001007581.1"; nearest_ref "ENSCGRT00001007581.1"; class_code "="; tss_id "TSS23335"; p_id "P15718";
LT883676v1	Cufflinks	exon	21309233	21309378	.	-	.	gene_id "XLOC_017869"; transcript_id "TCONS_00031468"; exon_number "3"; gene_name "ENSCGRG00001006465.1"; oId "CUFF.13774.2"; nearest_ref "ENSCGRT00001007581.1"; class_code "j"; tss_id "TSS23335";
LT883676v1	Cufflinks	exon	21311580	21313389	.	-	.	gene_id "XLOC_017869"; transcript_id "TCONS_00031469"; exon_number "5"; gene_name "ENSCGRG00001006465.1"; oId "ENSCGRT00001007581.1"; nearest_ref "ENSCGRT00001007581.1"; class_code "="; tss_id "TSS23335"; p_id "P15718";
LT883676v1	Cufflinks	exon	21311580	21313389	.	-	.	gene_id "XLOC_017869"; transcript_id "TCONS_00031468"; exon_number "4"; gene_name "ENSCGRG00001006465.1"; oId "CUFF.13774.2"; nearest_ref "ENSCGRT00001007581.1"; class_code "j"; tss_id "TSS23335";
LT883676v1	Cufflinks	exon	21316372	21319726	.	-	.	gene_id "XLOC_017870"; transcript_id "TCONS_00031470"; exon_number "1"; gene_name "ENSCGRG00001013556.1"; oId "CUFF.13899.1"; nearest_ref "ENSCGRT00001016283.1"; class_code "j"; tss_id "TSS23336";
LT883676v1	Cufflinks	exon	21316372	21316831	.	-	.	gene_id "XLOC_017870"; transcript_id "TCONS_00031471"; exon_number "1"; gene_name "ENSCGRG00001013556.1"; oId "CUFF.13899.2"; nearest_ref "ENSCGRT00001016283.1"; class_code "o"; tss_id "TSS23337";
LT883676v1	Cufflinks	exon	21316378	21319726	.	-	.	gene_id "XLOC_017870"; transcript_id "TCONS_00031472"; exon_number "1"; gene_name "ENSCGRG00001013556.1"; oId "ENSCGRT00001016283.1"; contained_in "TCONS_00031470"; nearest_ref "ENSCGRT00001016283.1"; class_code "="; tss_id "TSS23338"; p_id "P15719";
LT883676v1	Cufflinks	exon	21322039	21322135	.	-	.	gene_id "XLOC_017870"; transcript_id "TCONS_00031470"; exon_number "2"; gene_name "ENSCGRG00001013556.1"; oId "CUFF.13899.1"; nearest_ref "ENSCGRT00001016283.1"; class_code "j"; tss_id "TSS23336";
LT883676v1	Cufflinks	exon	21322039	21322135	.	-	.	gene_id "XLOC_017870"; transcript_id "TCONS_00031472"; exon_number "2"; gene_name "ENSCGRG00001013556.1"; oId "ENSCGRT00001016283.1"; contained_in "TCONS_00031470"; nearest_ref "ENSCGRT00001016283.1"; class_code "="; tss_id "TSS23338"; p_id "P15719";
LT883676v1	Cufflinks	exon	21322223	21322282	.	-	.	gene_id "XLOC_017870"; transcript_id "TCONS_00031470"; exon_number "3"; gene_name "ENSCGRG00001013556.1"; oId "CUFF.13899.1"; nearest_ref "ENSCGRT00001016283.1"; class_code "j"; tss_id "TSS23336";
LT883676v1	Cufflinks	exon	21322223	21322282	.	-	.	gene_id "XLOC_017870"; transcript_id "TCONS_00031472"; exon_number "3"; gene_name "ENSCGRG00001013556.1"; oId "ENSCGRT00001016283.1"; contained_in "TCONS_00031470"; nearest_ref "ENSCGRT00001016283.1"; class_code "="; tss_id "TSS23338"; p_id "P15719";
LT883676v1	Cufflinks	exon	21323260	21323375	.	-	.	gene_id "XLOC_017870"; transcript_id "TCONS_00031470"; exon_number "4"; gene_name "ENSCGRG00001013556.1"; oId "CUFF.13899.1"; nearest_ref "ENSCGRT00001016283.1"; class_code "j"; tss_id "TSS23336";
LT883676v1	Cufflinks	exon	21323260	21323375	.	-	.	gene_id "XLOC_017870"; transcript_id "TCONS_00031472"; exon_number "4"; gene_name "ENSCGRG00001013556.1"; oId "ENSCGRT00001016283.1"; contained_in "TCONS_00031470"; nearest_ref "ENSCGRT00001016283.1"; class_code "="; tss_id "TSS23338"; p_id "P15719";
LT883676v1	Cufflinks	exon	21324852	21324950	.	-	.	gene_id "XLOC_017870"; transcript_id "TCONS_00031470"; exon_number "5"; gene_name "ENSCGRG00001013556.1"; oId "CUFF.13899.1"; nearest_ref "ENSCGRT00001016283.1"; class_code "j"; tss_id "TSS23336";
LT883676v1	Cufflinks	exon	21324852	21324950	.	-	.	gene_id "XLOC_017870"; transcript_id "TCONS_00031472"; exon_number "5"; gene_name "ENSCGRG00001013556.1"; oId "ENSCGRT00001016283.1"; contained_in "TCONS_00031470"; nearest_ref "ENSCGRT00001016283.1"; class_code "="; tss_id "TSS23338"; p_id "P15719";
LT883676v1	Cufflinks	exon	21326606	21326875	.	-	.	gene_id "XLOC_017870"; transcript_id "TCONS_00031470"; exon_number "6"; gene_name "ENSCGRG00001013556.1"; oId "CUFF.13899.1"; nearest_ref "ENSCGRT00001016283.1"; class_code "j"; tss_id "TSS23336";
LT883676v1	Cufflinks	exon	21326606	21326875	.	-	.	gene_id "XLOC_017870"; transcript_id "TCONS_00031472"; exon_number "6"; gene_name "ENSCGRG00001013556.1"; oId "ENSCGRT00001016283.1"; contained_in "TCONS_00031470"; nearest_ref "ENSCGRT00001016283.1"; class_code "="; tss_id "TSS23338"; p_id "P15719";
LT883676v1	Cufflinks	exon	21329487	21329609	.	-	.	gene_id "XLOC_017870"; transcript_id "TCONS_00031470"; exon_number "7"; gene_name "ENSCGRG00001013556.1"; oId "CUFF.13899.1"; nearest_ref "ENSCGRT00001016283.1"; class_code "j"; tss_id "TSS23336";
LT883676v1	Cufflinks	exon	21329487	21329609	.	-	.	gene_id "XLOC_017870"; transcript_id "TCONS_00031472"; exon_number "7"; gene_name "ENSCGRG00001013556.1"; oId "ENSCGRT00001016283.1"; contained_in "TCONS_00031470"; nearest_ref "ENSCGRT00001016283.1"; class_code "="; tss_id "TSS23338"; p_id "P15719";
LT883676v1	Cufflinks	exon	21329841	21329991	.	-	.	gene_id "XLOC_017870"; transcript_id "TCONS_00031470"; exon_number "8"; gene_name "ENSCGRG00001013556.1"; oId "CUFF.13899.1"; nearest_ref "ENSCGRT00001016283.1"; class_code "j"; tss_id "TSS23336";
LT883676v1	Cufflinks	exon	21329841	21329991	.	-	.	gene_id "XLOC_017870"; transcript_id "TCONS_00031472"; exon_number "8"; gene_name "ENSCGRG00001013556.1"; oId "ENSCGRT00001016283.1"; contained_in "TCONS_00031470"; nearest_ref "ENSCGRT00001016283.1"; class_code "="; tss_id "TSS23338"; p_id "P15719";
LT883676v1	Cufflinks	exon	21332796	21332928	.	-	.	gene_id "XLOC_017870"; transcript_id "TCONS_00031470"; exon_number "9"; gene_name "ENSCGRG00001013556.1"; oId "CUFF.13899.1"; nearest_ref "ENSCGRT00001016283.1"; class_code "j"; tss_id "TSS23336";
LT883676v1	Cufflinks	exon	21332796	21332928	.	-	.	gene_id "XLOC_017870"; transcript_id "TCONS_00031472"; exon_number "9"; gene_name "ENSCGRG00001013556.1"; oId "ENSCGRT00001016283.1"; contained_in "TCONS_00031470"; nearest_ref "ENSCGRT00001016283.1"; class_code "="; tss_id "TSS23338"; p_id "P15719";
LT883676v1	Cufflinks	exon	21336764	21336832	.	-	.	gene_id "XLOC_017870"; transcript_id "TCONS_00031470"; exon_number "10"; gene_name "ENSCGRG00001013556.1"; oId "CUFF.13899.1"; nearest_ref "ENSCGRT00001016283.1"; class_code "j"; tss_id "TSS23336";
LT883676v1	Cufflinks	exon	21337395	21337427	.	+	.	gene_id "XLOC_017337"; transcript_id "TCONS_00030428"; exon_number "1"; gene_name "ENSCGRG00001000541.1"; oId "ENSCGRT00001000706.1"; nearest_ref "ENSCGRT00001000706.1"; class_code "="; tss_id "TSS22605"; p_id "P15185";
LT883676v1	Cufflinks	exon	21337783	21337849	.	+	.	gene_id "XLOC_017337"; transcript_id "TCONS_00030429"; exon_number "1"; gene_name "ENSCGRG00001000541.1"; oId "CUFF.13900.2"; nearest_ref "ENSCGRT00001000706.1"; class_code "j"; tss_id "TSS22606";
LT883676v1	Cufflinks	exon	21341297	21341381	.	+	.	gene_id "XLOC_017338"; transcript_id "TCONS_00030430"; exon_number "1"; gene_name "ENSCGRG00001008351.1"; oId "ENSCGRT00001009718.1"; nearest_ref "ENSCGRT00001009718.1"; class_code "="; tss_id "TSS22607";
LT883676v1	Cufflinks	exon	21344394	21344480	.	+	.	gene_id "XLOC_017337"; transcript_id "TCONS_00030428"; exon_number "2"; gene_name "ENSCGRG00001000541.1"; oId "ENSCGRT00001000706.1"; nearest_ref "ENSCGRT00001000706.1"; class_code "="; tss_id "TSS22605"; p_id "P15185";
LT883676v1	Cufflinks	exon	21344394	21344480	.	+	.	gene_id "XLOC_017337"; transcript_id "TCONS_00030429"; exon_number "2"; gene_name "ENSCGRG00001000541.1"; oId "CUFF.13900.2"; nearest_ref "ENSCGRT00001000706.1"; class_code "j"; tss_id "TSS22606";
LT883676v1	Cufflinks	exon	21348368	21348544	.	+	.	gene_id "XLOC_017337"; transcript_id "TCONS_00030428"; exon_number "3"; gene_name "ENSCGRG00001000541.1"; oId "ENSCGRT00001000706.1"; nearest_ref "ENSCGRT00001000706.1"; class_code "="; tss_id "TSS22605"; p_id "P15185";
LT883676v1	Cufflinks	exon	21354801	21354866	.	+	.	gene_id "XLOC_017337"; transcript_id "TCONS_00030428"; exon_number "4"; gene_name "ENSCGRG00001000541.1"; oId "ENSCGRT00001000706.1"; nearest_ref "ENSCGRT00001000706.1"; class_code "="; tss_id "TSS22605"; p_id "P15185";
LT883676v1	Cufflinks	exon	21354801	21355104	.	+	.	gene_id "XLOC_017337"; transcript_id "TCONS_00030429"; exon_number "3"; gene_name "ENSCGRG00001000541.1"; oId "CUFF.13900.2"; nearest_ref "ENSCGRT00001000706.1"; class_code "j"; tss_id "TSS22606";
LT883676v1	Cufflinks	exon	21358375	21358831	.	+	.	gene_id "XLOC_017339"; transcript_id "TCONS_00030431"; exon_number "1"; gene_name "ENSCGRG00001011708.1"; oId "ENSCGRT00001013845.1"; nearest_ref "ENSCGRT00001013845.1"; class_code "="; tss_id "TSS22608"; p_id "P15186";
LT883676v1	Cufflinks	exon	21358375	21358831	.	+	.	gene_id "XLOC_017339"; transcript_id "TCONS_00030432"; exon_number "1"; gene_name "ENSCGRG00001011708.1"; oId "CUFF.13903.3"; nearest_ref "ENSCGRT00001013845.1"; class_code "j"; tss_id "TSS22608";
LT883676v1	Cufflinks	exon	21358375	21358831	.	+	.	gene_id "XLOC_017339"; transcript_id "TCONS_00030433"; exon_number "1"; gene_name "ENSCGRG00001011708.1"; oId "CUFF.13903.2"; nearest_ref "ENSCGRT00001013845.1"; class_code "j"; tss_id "TSS22608";
LT883676v1	Cufflinks	exon	21360157	21360258	.	+	.	gene_id "XLOC_017339"; transcript_id "TCONS_00030431"; exon_number "2"; gene_name "ENSCGRG00001011708.1"; oId "ENSCGRT00001013845.1"; nearest_ref "ENSCGRT00001013845.1"; class_code "="; tss_id "TSS22608"; p_id "P15186";
LT883676v1	Cufflinks	exon	21360157	21360258	.	+	.	gene_id "XLOC_017339"; transcript_id "TCONS_00030432"; exon_number "2"; gene_name "ENSCGRG00001011708.1"; oId "CUFF.13903.3"; nearest_ref "ENSCGRT00001013845.1"; class_code "j"; tss_id "TSS22608";
LT883676v1	Cufflinks	exon	21360157	21360258	.	+	.	gene_id "XLOC_017339"; transcript_id "TCONS_00030433"; exon_number "2"; gene_name "ENSCGRG00001011708.1"; oId "CUFF.13903.2"; nearest_ref "ENSCGRT00001013845.1"; class_code "j"; tss_id "TSS22608";
LT883676v1	Cufflinks	exon	21365143	21365183	.	+	.	gene_id "XLOC_017339"; transcript_id "TCONS_00030431"; exon_number "3"; gene_name "ENSCGRG00001011708.1"; oId "ENSCGRT00001013845.1"; nearest_ref "ENSCGRT00001013845.1"; class_code "="; tss_id "TSS22608"; p_id "P15186";
LT883676v1	Cufflinks	exon	21365143	21365183	.	+	.	gene_id "XLOC_017339"; transcript_id "TCONS_00030432"; exon_number "3"; gene_name "ENSCGRG00001011708.1"; oId "CUFF.13903.3"; nearest_ref "ENSCGRT00001013845.1"; class_code "j"; tss_id "TSS22608";
LT883676v1	Cufflinks	exon	21365143	21365183	.	+	.	gene_id "XLOC_017339"; transcript_id "TCONS_00030433"; exon_number "3"; gene_name "ENSCGRG00001011708.1"; oId "CUFF.13903.2"; nearest_ref "ENSCGRT00001013845.1"; class_code "j"; tss_id "TSS22608";
LT883676v1	Cufflinks	exon	21368180	21368296	.	+	.	gene_id "XLOC_017339"; transcript_id "TCONS_00030431"; exon_number "4"; gene_name "ENSCGRG00001011708.1"; oId "ENSCGRT00001013845.1"; nearest_ref "ENSCGRT00001013845.1"; class_code "="; tss_id "TSS22608"; p_id "P15186";
LT883676v1	Cufflinks	exon	21368180	21368296	.	+	.	gene_id "XLOC_017339"; transcript_id "TCONS_00030432"; exon_number "4"; gene_name "ENSCGRG00001011708.1"; oId "CUFF.13903.3"; nearest_ref "ENSCGRT00001013845.1"; class_code "j"; tss_id "TSS22608";
LT883676v1	Cufflinks	exon	21368180	21368296	.	+	.	gene_id "XLOC_017339"; transcript_id "TCONS_00030433"; exon_number "4"; gene_name "ENSCGRG00001011708.1"; oId "CUFF.13903.2"; nearest_ref "ENSCGRT00001013845.1"; class_code "j"; tss_id "TSS22608";
LT883676v1	Cufflinks	exon	21370759	21370846	.	+	.	gene_id "XLOC_017339"; transcript_id "TCONS_00030431"; exon_number "5"; gene_name "ENSCGRG00001011708.1"; oId "ENSCGRT00001013845.1"; nearest_ref "ENSCGRT00001013845.1"; class_code "="; tss_id "TSS22608"; p_id "P15186";
LT883676v1	Cufflinks	exon	21370759	21370846	.	+	.	gene_id "XLOC_017339"; transcript_id "TCONS_00030432"; exon_number "5"; gene_name "ENSCGRG00001011708.1"; oId "CUFF.13903.3"; nearest_ref "ENSCGRT00001013845.1"; class_code "j"; tss_id "TSS22608";
LT883676v1	Cufflinks	exon	21370759	21370846	.	+	.	gene_id "XLOC_017339"; transcript_id "TCONS_00030433"; exon_number "5"; gene_name "ENSCGRG00001011708.1"; oId "CUFF.13903.2"; nearest_ref "ENSCGRT00001013845.1"; class_code "j"; tss_id "TSS22608";
LT883676v1	Cufflinks	exon	21373364	21373486	.	+	.	gene_id "XLOC_017339"; transcript_id "TCONS_00030431"; exon_number "6"; gene_name "ENSCGRG00001011708.1"; oId "ENSCGRT00001013845.1"; nearest_ref "ENSCGRT00001013845.1"; class_code "="; tss_id "TSS22608"; p_id "P15186";
LT883676v1	Cufflinks	exon	21373364	21373486	.	+	.	gene_id "XLOC_017339"; transcript_id "TCONS_00030432"; exon_number "6"; gene_name "ENSCGRG00001011708.1"; oId "CUFF.13903.3"; nearest_ref "ENSCGRT00001013845.1"; class_code "j"; tss_id "TSS22608";
LT883676v1	Cufflinks	exon	21373364	21373486	.	+	.	gene_id "XLOC_017339"; transcript_id "TCONS_00030433"; exon_number "6"; gene_name "ENSCGRG00001011708.1"; oId "CUFF.13903.2"; nearest_ref "ENSCGRT00001013845.1"; class_code "j"; tss_id "TSS22608";
LT883676v1	Cufflinks	exon	21376907	21377030	.	+	.	gene_id "XLOC_017339"; transcript_id "TCONS_00030431"; exon_number "7"; gene_name "ENSCGRG00001011708.1"; oId "ENSCGRT00001013845.1"; nearest_ref "ENSCGRT00001013845.1"; class_code "="; tss_id "TSS22608"; p_id "P15186";
LT883676v1	Cufflinks	exon	21376907	21377030	.	+	.	gene_id "XLOC_017339"; transcript_id "TCONS_00030432"; exon_number "7"; gene_name "ENSCGRG00001011708.1"; oId "CUFF.13903.3"; nearest_ref "ENSCGRT00001013845.1"; class_code "j"; tss_id "TSS22608";
LT883676v1	Cufflinks	exon	21376907	21377030	.	+	.	gene_id "XLOC_017339"; transcript_id "TCONS_00030433"; exon_number "7"; gene_name "ENSCGRG00001011708.1"; oId "CUFF.13903.2"; nearest_ref "ENSCGRT00001013845.1"; class_code "j"; tss_id "TSS22608";
LT883676v1	Cufflinks	exon	21382356	21382423	.	+	.	gene_id "XLOC_017339"; transcript_id "TCONS_00030431"; exon_number "8"; gene_name "ENSCGRG00001011708.1"; oId "ENSCGRT00001013845.1"; nearest_ref "ENSCGRT00001013845.1"; class_code "="; tss_id "TSS22608"; p_id "P15186";
LT883676v1	Cufflinks	exon	21382356	21382423	.	+	.	gene_id "XLOC_017339"; transcript_id "TCONS_00030432"; exon_number "8"; gene_name "ENSCGRG00001011708.1"; oId "CUFF.13903.3"; nearest_ref "ENSCGRT00001013845.1"; class_code "j"; tss_id "TSS22608";
LT883676v1	Cufflinks	exon	21382356	21382423	.	+	.	gene_id "XLOC_017339"; transcript_id "TCONS_00030433"; exon_number "8"; gene_name "ENSCGRG00001011708.1"; oId "CUFF.13903.2"; nearest_ref "ENSCGRT00001013845.1"; class_code "j"; tss_id "TSS22608";
LT883676v1	Cufflinks	exon	21388558	21388682	.	+	.	gene_id "XLOC_017339"; transcript_id "TCONS_00030431"; exon_number "9"; gene_name "ENSCGRG00001011708.1"; oId "ENSCGRT00001013845.1"; nearest_ref "ENSCGRT00001013845.1"; class_code "="; tss_id "TSS22608"; p_id "P15186";
LT883676v1	Cufflinks	exon	21388558	21388682	.	+	.	gene_id "XLOC_017339"; transcript_id "TCONS_00030432"; exon_number "9"; gene_name "ENSCGRG00001011708.1"; oId "CUFF.13903.3"; nearest_ref "ENSCGRT00001013845.1"; class_code "j"; tss_id "TSS22608";
LT883676v1	Cufflinks	exon	21388558	21388682	.	+	.	gene_id "XLOC_017339"; transcript_id "TCONS_00030433"; exon_number "9"; gene_name "ENSCGRG00001011708.1"; oId "CUFF.13903.2"; nearest_ref "ENSCGRT00001013845.1"; class_code "j"; tss_id "TSS22608";
LT883676v1	Cufflinks	exon	21393897	21393947	.	+	.	gene_id "XLOC_017339"; transcript_id "TCONS_00030431"; exon_number "10"; gene_name "ENSCGRG00001011708.1"; oId "ENSCGRT00001013845.1"; nearest_ref "ENSCGRT00001013845.1"; class_code "="; tss_id "TSS22608"; p_id "P15186";
LT883676v1	Cufflinks	exon	21393897	21393947	.	+	.	gene_id "XLOC_017339"; transcript_id "TCONS_00030432"; exon_number "10"; gene_name "ENSCGRG00001011708.1"; oId "CUFF.13903.3"; nearest_ref "ENSCGRT00001013845.1"; class_code "j"; tss_id "TSS22608";
LT883676v1	Cufflinks	exon	21393897	21393947	.	+	.	gene_id "XLOC_017339"; transcript_id "TCONS_00030433"; exon_number "10"; gene_name "ENSCGRG00001011708.1"; oId "CUFF.13903.2"; nearest_ref "ENSCGRT00001013845.1"; class_code "j"; tss_id "TSS22608";
LT883676v1	Cufflinks	exon	21396888	21396969	.	+	.	gene_id "XLOC_017339"; transcript_id "TCONS_00030431"; exon_number "11"; gene_name "ENSCGRG00001011708.1"; oId "ENSCGRT00001013845.1"; nearest_ref "ENSCGRT00001013845.1"; class_code "="; tss_id "TSS22608"; p_id "P15186";
LT883676v1	Cufflinks	exon	21396888	21396969	.	+	.	gene_id "XLOC_017339"; transcript_id "TCONS_00030432"; exon_number "11"; gene_name "ENSCGRG00001011708.1"; oId "CUFF.13903.3"; nearest_ref "ENSCGRT00001013845.1"; class_code "j"; tss_id "TSS22608";
LT883676v1	Cufflinks	exon	21396888	21396969	.	+	.	gene_id "XLOC_017339"; transcript_id "TCONS_00030433"; exon_number "11"; gene_name "ENSCGRG00001011708.1"; oId "CUFF.13903.2"; nearest_ref "ENSCGRT00001013845.1"; class_code "j"; tss_id "TSS22608";
LT883676v1	Cufflinks	exon	21399051	21399127	.	+	.	gene_id "XLOC_017339"; transcript_id "TCONS_00030431"; exon_number "12"; gene_name "ENSCGRG00001011708.1"; oId "ENSCGRT00001013845.1"; nearest_ref "ENSCGRT00001013845.1"; class_code "="; tss_id "TSS22608"; p_id "P15186";
LT883676v1	Cufflinks	exon	21399051	21399127	.	+	.	gene_id "XLOC_017339"; transcript_id "TCONS_00030432"; exon_number "12"; gene_name "ENSCGRG00001011708.1"; oId "CUFF.13903.3"; nearest_ref "ENSCGRT00001013845.1"; class_code "j"; tss_id "TSS22608";
LT883676v1	Cufflinks	exon	21399051	21399127	.	+	.	gene_id "XLOC_017339"; transcript_id "TCONS_00030433"; exon_number "12"; gene_name "ENSCGRG00001011708.1"; oId "CUFF.13903.2"; nearest_ref "ENSCGRT00001013845.1"; class_code "j"; tss_id "TSS22608";
LT883676v1	Cufflinks	exon	21404469	21404648	.	+	.	gene_id "XLOC_017339"; transcript_id "TCONS_00030431"; exon_number "13"; gene_name "ENSCGRG00001011708.1"; oId "ENSCGRT00001013845.1"; nearest_ref "ENSCGRT00001013845.1"; class_code "="; tss_id "TSS22608"; p_id "P15186";
LT883676v1	Cufflinks	exon	21404469	21404648	.	+	.	gene_id "XLOC_017339"; transcript_id "TCONS_00030432"; exon_number "13"; gene_name "ENSCGRG00001011708.1"; oId "CUFF.13903.3"; nearest_ref "ENSCGRT00001013845.1"; class_code "j"; tss_id "TSS22608";
LT883676v1	Cufflinks	exon	21404469	21404648	.	+	.	gene_id "XLOC_017339"; transcript_id "TCONS_00030433"; exon_number "13"; gene_name "ENSCGRG00001011708.1"; oId "CUFF.13903.2"; nearest_ref "ENSCGRT00001013845.1"; class_code "j"; tss_id "TSS22608";
LT883676v1	Cufflinks	exon	21408639	21408753	.	+	.	gene_id "XLOC_017339"; transcript_id "TCONS_00030431"; exon_number "14"; gene_name "ENSCGRG00001011708.1"; oId "ENSCGRT00001013845.1"; nearest_ref "ENSCGRT00001013845.1"; class_code "="; tss_id "TSS22608"; p_id "P15186";
LT883676v1	Cufflinks	exon	21408639	21408753	.	+	.	gene_id "XLOC_017339"; transcript_id "TCONS_00030432"; exon_number "14"; gene_name "ENSCGRG00001011708.1"; oId "CUFF.13903.3"; nearest_ref "ENSCGRT00001013845.1"; class_code "j"; tss_id "TSS22608";
LT883676v1	Cufflinks	exon	21408639	21408753	.	+	.	gene_id "XLOC_017339"; transcript_id "TCONS_00030433"; exon_number "14"; gene_name "ENSCGRG00001011708.1"; oId "CUFF.13903.2"; nearest_ref "ENSCGRT00001013845.1"; class_code "j"; tss_id "TSS22608";
LT883676v1	Cufflinks	exon	21410352	21410570	.	+	.	gene_id "XLOC_017339"; transcript_id "TCONS_00030431"; exon_number "15"; gene_name "ENSCGRG00001011708.1"; oId "ENSCGRT00001013845.1"; nearest_ref "ENSCGRT00001013845.1"; class_code "="; tss_id "TSS22608"; p_id "P15186";
LT883676v1	Cufflinks	exon	21410352	21410570	.	+	.	gene_id "XLOC_017339"; transcript_id "TCONS_00030432"; exon_number "15"; gene_name "ENSCGRG00001011708.1"; oId "CUFF.13903.3"; nearest_ref "ENSCGRT00001013845.1"; class_code "j"; tss_id "TSS22608";
LT883676v1	Cufflinks	exon	21410352	21410570	.	+	.	gene_id "XLOC_017339"; transcript_id "TCONS_00030433"; exon_number "15"; gene_name "ENSCGRG00001011708.1"; oId "CUFF.13903.2"; nearest_ref "ENSCGRT00001013845.1"; class_code "j"; tss_id "TSS22608";
LT883676v1	Cufflinks	exon	21412292	21412428	.	+	.	gene_id "XLOC_017339"; transcript_id "TCONS_00030431"; exon_number "16"; gene_name "ENSCGRG00001011708.1"; oId "ENSCGRT00001013845.1"; nearest_ref "ENSCGRT00001013845.1"; class_code "="; tss_id "TSS22608"; p_id "P15186";
LT883676v1	Cufflinks	exon	21412292	21412428	.	+	.	gene_id "XLOC_017339"; transcript_id "TCONS_00030432"; exon_number "16"; gene_name "ENSCGRG00001011708.1"; oId "CUFF.13903.3"; nearest_ref "ENSCGRT00001013845.1"; class_code "j"; tss_id "TSS22608";
LT883676v1	Cufflinks	exon	21412292	21412428	.	+	.	gene_id "XLOC_017339"; transcript_id "TCONS_00030433"; exon_number "16"; gene_name "ENSCGRG00001011708.1"; oId "CUFF.13903.2"; nearest_ref "ENSCGRT00001013845.1"; class_code "j"; tss_id "TSS22608";
LT883676v1	Cufflinks	exon	21414803	21414888	.	+	.	gene_id "XLOC_017339"; transcript_id "TCONS_00030431"; exon_number "17"; gene_name "ENSCGRG00001011708.1"; oId "ENSCGRT00001013845.1"; nearest_ref "ENSCGRT00001013845.1"; class_code "="; tss_id "TSS22608"; p_id "P15186";
LT883676v1	Cufflinks	exon	21414803	21414888	.	+	.	gene_id "XLOC_017339"; transcript_id "TCONS_00030432"; exon_number "17"; gene_name "ENSCGRG00001011708.1"; oId "CUFF.13903.3"; nearest_ref "ENSCGRT00001013845.1"; class_code "j"; tss_id "TSS22608";
LT883676v1	Cufflinks	exon	21414803	21414888	.	+	.	gene_id "XLOC_017339"; transcript_id "TCONS_00030433"; exon_number "17"; gene_name "ENSCGRG00001011708.1"; oId "CUFF.13903.2"; nearest_ref "ENSCGRT00001013845.1"; class_code "j"; tss_id "TSS22608";
LT883676v1	Cufflinks	exon	21417652	21417846	.	+	.	gene_id "XLOC_017339"; transcript_id "TCONS_00030431"; exon_number "18"; gene_name "ENSCGRG00001011708.1"; oId "ENSCGRT00001013845.1"; nearest_ref "ENSCGRT00001013845.1"; class_code "="; tss_id "TSS22608"; p_id "P15186";
LT883676v1	Cufflinks	exon	21417652	21417846	.	+	.	gene_id "XLOC_017339"; transcript_id "TCONS_00030432"; exon_number "18"; gene_name "ENSCGRG00001011708.1"; oId "CUFF.13903.3"; nearest_ref "ENSCGRT00001013845.1"; class_code "j"; tss_id "TSS22608";
LT883676v1	Cufflinks	exon	21417652	21417846	.	+	.	gene_id "XLOC_017339"; transcript_id "TCONS_00030433"; exon_number "18"; gene_name "ENSCGRG00001011708.1"; oId "CUFF.13903.2"; nearest_ref "ENSCGRT00001013845.1"; class_code "j"; tss_id "TSS22608";
LT883676v1	Cufflinks	exon	21421063	21421371	.	+	.	gene_id "XLOC_017339"; transcript_id "TCONS_00030431"; exon_number "19"; gene_name "ENSCGRG00001011708.1"; oId "ENSCGRT00001013845.1"; nearest_ref "ENSCGRT00001013845.1"; class_code "="; tss_id "TSS22608"; p_id "P15186";
LT883676v1	Cufflinks	exon	21421063	21421371	.	+	.	gene_id "XLOC_017339"; transcript_id "TCONS_00030432"; exon_number "19"; gene_name "ENSCGRG00001011708.1"; oId "CUFF.13903.3"; nearest_ref "ENSCGRT00001013845.1"; class_code "j"; tss_id "TSS22608";
LT883676v1	Cufflinks	exon	21421063	21421371	.	+	.	gene_id "XLOC_017339"; transcript_id "TCONS_00030433"; exon_number "19"; gene_name "ENSCGRG00001011708.1"; oId "CUFF.13903.2"; nearest_ref "ENSCGRT00001013845.1"; class_code "j"; tss_id "TSS22608";
LT883676v1	Cufflinks	exon	21428198	21428320	.	+	.	gene_id "XLOC_017339"; transcript_id "TCONS_00030431"; exon_number "20"; gene_name "ENSCGRG00001011708.1"; oId "ENSCGRT00001013845.1"; nearest_ref "ENSCGRT00001013845.1"; class_code "="; tss_id "TSS22608"; p_id "P15186";
LT883676v1	Cufflinks	exon	21428198	21428320	.	+	.	gene_id "XLOC_017339"; transcript_id "TCONS_00030432"; exon_number "20"; gene_name "ENSCGRG00001011708.1"; oId "CUFF.13903.3"; nearest_ref "ENSCGRT00001013845.1"; class_code "j"; tss_id "TSS22608";
LT883676v1	Cufflinks	exon	21428198	21428320	.	+	.	gene_id "XLOC_017339"; transcript_id "TCONS_00030433"; exon_number "20"; gene_name "ENSCGRG00001011708.1"; oId "CUFF.13903.2"; nearest_ref "ENSCGRT00001013845.1"; class_code "j"; tss_id "TSS22608";
LT883676v1	Cufflinks	exon	21429182	21429371	.	+	.	gene_id "XLOC_017339"; transcript_id "TCONS_00030431"; exon_number "21"; gene_name "ENSCGRG00001011708.1"; oId "ENSCGRT00001013845.1"; nearest_ref "ENSCGRT00001013845.1"; class_code "="; tss_id "TSS22608"; p_id "P15186";
LT883676v1	Cufflinks	exon	21429182	21429371	.	+	.	gene_id "XLOC_017339"; transcript_id "TCONS_00030432"; exon_number "21"; gene_name "ENSCGRG00001011708.1"; oId "CUFF.13903.3"; nearest_ref "ENSCGRT00001013845.1"; class_code "j"; tss_id "TSS22608";
LT883676v1	Cufflinks	exon	21429182	21429371	.	+	.	gene_id "XLOC_017339"; transcript_id "TCONS_00030433"; exon_number "21"; gene_name "ENSCGRG00001011708.1"; oId "CUFF.13903.2"; nearest_ref "ENSCGRT00001013845.1"; class_code "j"; tss_id "TSS22608";
LT883676v1	Cufflinks	exon	21432409	21432527	.	+	.	gene_id "XLOC_017339"; transcript_id "TCONS_00030431"; exon_number "22"; gene_name "ENSCGRG00001011708.1"; oId "ENSCGRT00001013845.1"; nearest_ref "ENSCGRT00001013845.1"; class_code "="; tss_id "TSS22608"; p_id "P15186";
LT883676v1	Cufflinks	exon	21432409	21432527	.	+	.	gene_id "XLOC_017339"; transcript_id "TCONS_00030432"; exon_number "22"; gene_name "ENSCGRG00001011708.1"; oId "CUFF.13903.3"; nearest_ref "ENSCGRT00001013845.1"; class_code "j"; tss_id "TSS22608";
LT883676v1	Cufflinks	exon	21432409	21432527	.	+	.	gene_id "XLOC_017339"; transcript_id "TCONS_00030433"; exon_number "22"; gene_name "ENSCGRG00001011708.1"; oId "CUFF.13903.2"; nearest_ref "ENSCGRT00001013845.1"; class_code "j"; tss_id "TSS22608";
LT883676v1	Cufflinks	exon	21442045	21442055	.	-	.	gene_id "XLOC_017870"; transcript_id "TCONS_00031471"; exon_number "2"; gene_name "ENSCGRG00001013556.1"; oId "CUFF.13899.2"; nearest_ref "ENSCGRT00001016283.1"; class_code "o"; tss_id "TSS23337";
LT883676v1	Cufflinks	exon	21443439	21443549	.	+	.	gene_id "XLOC_017339"; transcript_id "TCONS_00030431"; exon_number "23"; gene_name "ENSCGRG00001011708.1"; oId "ENSCGRT00001013845.1"; nearest_ref "ENSCGRT00001013845.1"; class_code "="; tss_id "TSS22608"; p_id "P15186";
LT883676v1	Cufflinks	exon	21443439	21443549	.	+	.	gene_id "XLOC_017339"; transcript_id "TCONS_00030432"; exon_number "23"; gene_name "ENSCGRG00001011708.1"; oId "CUFF.13903.3"; nearest_ref "ENSCGRT00001013845.1"; class_code "j"; tss_id "TSS22608";
LT883676v1	Cufflinks	exon	21443439	21443549	.	+	.	gene_id "XLOC_017339"; transcript_id "TCONS_00030433"; exon_number "23"; gene_name "ENSCGRG00001011708.1"; oId "CUFF.13903.2"; nearest_ref "ENSCGRT00001013845.1"; class_code "j"; tss_id "TSS22608";
LT883676v1	Cufflinks	exon	21443564	21443575	.	+	.	gene_id "XLOC_017339"; transcript_id "TCONS_00030434"; exon_number "1"; gene_name "ENSCGRG00001011708.1"; oId "CUFF.13903.4"; nearest_ref "ENSCGRT00001013845.1"; class_code "j"; tss_id "TSS22609";
LT883676v1	Cufflinks	exon	21445290	21445372	.	+	.	gene_id "XLOC_017339"; transcript_id "TCONS_00030431"; exon_number "24"; gene_name "ENSCGRG00001011708.1"; oId "ENSCGRT00001013845.1"; nearest_ref "ENSCGRT00001013845.1"; class_code "="; tss_id "TSS22608"; p_id "P15186";
LT883676v1	Cufflinks	exon	21445290	21445368	.	+	.	gene_id "XLOC_017339"; transcript_id "TCONS_00030432"; exon_number "24"; gene_name "ENSCGRG00001011708.1"; oId "CUFF.13903.3"; nearest_ref "ENSCGRT00001013845.1"; class_code "j"; tss_id "TSS22608";
LT883676v1	Cufflinks	exon	21445290	21445368	.	+	.	gene_id "XLOC_017339"; transcript_id "TCONS_00030433"; exon_number "24"; gene_name "ENSCGRG00001011708.1"; oId "CUFF.13903.2"; nearest_ref "ENSCGRT00001013845.1"; class_code "j"; tss_id "TSS22608";
LT883676v1	Cufflinks	exon	21445290	21445368	.	+	.	gene_id "XLOC_017339"; transcript_id "TCONS_00030434"; exon_number "2"; gene_name "ENSCGRG00001011708.1"; oId "CUFF.13903.4"; nearest_ref "ENSCGRT00001013845.1"; class_code "j"; tss_id "TSS22609";
LT883676v1	Cufflinks	exon	21446022	21446058	.	+	.	gene_id "XLOC_017339"; transcript_id "TCONS_00030435"; exon_number "1"; gene_name "ENSCGRG00001016977.1"; oId "CUFF.13903.5"; nearest_ref "ENSCGRT00001020966.1"; class_code "x"; tss_id "TSS22610";
LT883676v1	Cufflinks	exon	21452181	21456909	.	-	.	gene_id "XLOC_017871"; transcript_id "TCONS_00031473"; exon_number "1"; gene_name "ENSCGRG00001016977.1"; oId "ENSCGRT00001020966.1"; nearest_ref "ENSCGRT00001020966.1"; class_code "="; tss_id "TSS23339"; p_id "P15720";
LT883676v1	Cufflinks	exon	21454273	21456217	.	+	.	gene_id "XLOC_017339"; transcript_id "TCONS_00030432"; exon_number "25"; gene_name "ENSCGRG00001011708.1"; oId "CUFF.13903.3"; nearest_ref "ENSCGRT00001013845.1"; class_code "j"; tss_id "TSS22608";
LT883676v1	Cufflinks	exon	21454273	21456217	.	+	.	gene_id "XLOC_017339"; transcript_id "TCONS_00030434"; exon_number "3"; gene_name "ENSCGRG00001011708.1"; oId "CUFF.13903.4"; nearest_ref "ENSCGRT00001013845.1"; class_code "j"; tss_id "TSS22609";
LT883676v1	Cufflinks	exon	21461559	21461652	.	-	.	gene_id "XLOC_017871"; transcript_id "TCONS_00031473"; exon_number "2"; gene_name "ENSCGRG00001016977.1"; oId "ENSCGRT00001020966.1"; nearest_ref "ENSCGRT00001020966.1"; class_code "="; tss_id "TSS23339"; p_id "P15720";
LT883676v1	Cufflinks	exon	21461865	21462008	.	-	.	gene_id "XLOC_017871"; transcript_id "TCONS_00031473"; exon_number "3"; gene_name "ENSCGRG00001016977.1"; oId "ENSCGRT00001020966.1"; nearest_ref "ENSCGRT00001020966.1"; class_code "="; tss_id "TSS23339"; p_id "P15720";
LT883676v1	Cufflinks	exon	21465201	21465389	.	-	.	gene_id "XLOC_017871"; transcript_id "TCONS_00031473"; exon_number "4"; gene_name "ENSCGRG00001016977.1"; oId "ENSCGRT00001020966.1"; nearest_ref "ENSCGRT00001020966.1"; class_code "="; tss_id "TSS23339"; p_id "P15720";
LT883676v1	Cufflinks	exon	21468411	21468610	.	-	.	gene_id "XLOC_017871"; transcript_id "TCONS_00031473"; exon_number "5"; gene_name "ENSCGRG00001016977.1"; oId "ENSCGRT00001020966.1"; nearest_ref "ENSCGRT00001020966.1"; class_code "="; tss_id "TSS23339"; p_id "P15720";
LT883676v1	Cufflinks	exon	21474356	21474474	.	-	.	gene_id "XLOC_017871"; transcript_id "TCONS_00031473"; exon_number "6"; gene_name "ENSCGRG00001016977.1"; oId "ENSCGRT00001020966.1"; nearest_ref "ENSCGRT00001020966.1"; class_code "="; tss_id "TSS23339"; p_id "P15720";
LT883676v1	Cufflinks	exon	21475609	21475896	.	+	.	gene_id "XLOC_017339"; transcript_id "TCONS_00030433"; exon_number "25"; gene_name "ENSCGRG00001011708.1"; oId "CUFF.13903.2"; nearest_ref "ENSCGRT00001013845.1"; class_code "j"; tss_id "TSS22608";
LT883676v1	Cufflinks	exon	21475609	21475896	.	+	.	gene_id "XLOC_017339"; transcript_id "TCONS_00030435"; exon_number "2"; gene_name "ENSCGRG00001016977.1"; oId "CUFF.13903.5"; nearest_ref "ENSCGRT00001020966.1"; class_code "x"; tss_id "TSS22610";
LT883676v1	Cufflinks	exon	21528536	21528656	.	+	.	gene_id "XLOC_017340"; transcript_id "TCONS_00030436"; exon_number "1"; gene_name "ENSCGRG00001007959.1"; oId "ENSCGRT00001009279.1"; nearest_ref "ENSCGRT00001009279.1"; class_code "="; tss_id "TSS22611";
LT883676v1	Cufflinks	exon	21541366	21541474	.	-	.	gene_id "XLOC_017872"; transcript_id "TCONS_00031474"; exon_number "1"; gene_name "ENSCGRG00001007257.1"; oId "ENSCGRT00001008496.1"; nearest_ref "ENSCGRT00001008496.1"; class_code "="; tss_id "TSS23340";
LT883676v1	Cufflinks	exon	21573330	21573343	.	+	.	gene_id "XLOC_017341"; transcript_id "TCONS_00030437"; exon_number "1"; gene_name "ENSCGRG00001012255.1"; oId "CUFF.13907.1"; nearest_ref "ENSCGRT00001014578.1"; class_code "o"; tss_id "TSS22612";
LT883676v1	Cufflinks	exon	21577852	21578434	.	-	.	gene_id "XLOC_017871"; transcript_id "TCONS_00031473"; exon_number "7"; gene_name "ENSCGRG00001016977.1"; oId "ENSCGRT00001020966.1"; nearest_ref "ENSCGRT00001020966.1"; class_code "="; tss_id "TSS23339"; p_id "P15720";
LT883676v1	Cufflinks	exon	21580930	21583231	.	-	.	gene_id "XLOC_017873"; transcript_id "TCONS_00031475"; exon_number "1"; gene_name "ENSCGRG00001009215.1"; oId "ENSCGRT00001010694.1"; nearest_ref "ENSCGRT00001010694.1"; class_code "="; tss_id "TSS23341"; p_id "P15721";
LT883676v1	Cufflinks	exon	21593358	21593701	.	-	.	gene_id "XLOC_017873"; transcript_id "TCONS_00031476"; exon_number "1"; gene_name "ENSCGRG00001009215.1"; oId "CUFF.13909.2"; nearest_ref "ENSCGRT00001010694.1"; class_code "j"; tss_id "TSS23341";
LT883676v1	Cufflinks	exon	21593588	21593701	.	-	.	gene_id "XLOC_017873"; transcript_id "TCONS_00031475"; exon_number "2"; gene_name "ENSCGRG00001009215.1"; oId "ENSCGRT00001010694.1"; nearest_ref "ENSCGRT00001010694.1"; class_code "="; tss_id "TSS23341"; p_id "P15721";
LT883676v1	Cufflinks	exon	21595171	21595231	.	-	.	gene_id "XLOC_017873"; transcript_id "TCONS_00031475"; exon_number "3"; gene_name "ENSCGRG00001009215.1"; oId "ENSCGRT00001010694.1"; nearest_ref "ENSCGRT00001010694.1"; class_code "="; tss_id "TSS23341"; p_id "P15721";
LT883676v1	Cufflinks	exon	21595171	21595231	.	-	.	gene_id "XLOC_017873"; transcript_id "TCONS_00031476"; exon_number "2"; gene_name "ENSCGRG00001009215.1"; oId "CUFF.13909.2"; nearest_ref "ENSCGRT00001010694.1"; class_code "j"; tss_id "TSS23341";
LT883676v1	Cufflinks	exon	21604627	21604687	.	-	.	gene_id "XLOC_017873"; transcript_id "TCONS_00031475"; exon_number "4"; gene_name "ENSCGRG00001009215.1"; oId "ENSCGRT00001010694.1"; nearest_ref "ENSCGRT00001010694.1"; class_code "="; tss_id "TSS23341"; p_id "P15721";
LT883676v1	Cufflinks	exon	21604627	21604687	.	-	.	gene_id "XLOC_017873"; transcript_id "TCONS_00031476"; exon_number "3"; gene_name "ENSCGRG00001009215.1"; oId "CUFF.13909.2"; nearest_ref "ENSCGRT00001010694.1"; class_code "j"; tss_id "TSS23341";
LT883676v1	Cufflinks	exon	21606171	21606237	.	-	.	gene_id "XLOC_017873"; transcript_id "TCONS_00031475"; exon_number "5"; gene_name "ENSCGRG00001009215.1"; oId "ENSCGRT00001010694.1"; nearest_ref "ENSCGRT00001010694.1"; class_code "="; tss_id "TSS23341"; p_id "P15721";
LT883676v1	Cufflinks	exon	21606171	21606237	.	-	.	gene_id "XLOC_017873"; transcript_id "TCONS_00031476"; exon_number "4"; gene_name "ENSCGRG00001009215.1"; oId "CUFF.13909.2"; nearest_ref "ENSCGRT00001010694.1"; class_code "j"; tss_id "TSS23341";
LT883676v1	Cufflinks	exon	21610104	21610235	.	-	.	gene_id "XLOC_017873"; transcript_id "TCONS_00031475"; exon_number "6"; gene_name "ENSCGRG00001009215.1"; oId "ENSCGRT00001010694.1"; nearest_ref "ENSCGRT00001010694.1"; class_code "="; tss_id "TSS23341"; p_id "P15721";
LT883676v1	Cufflinks	exon	21610104	21610235	.	-	.	gene_id "XLOC_017873"; transcript_id "TCONS_00031476"; exon_number "5"; gene_name "ENSCGRG00001009215.1"; oId "CUFF.13909.2"; nearest_ref "ENSCGRT00001010694.1"; class_code "j"; tss_id "TSS23341";
LT883676v1	Cufflinks	exon	21612882	21613015	.	-	.	gene_id "XLOC_017873"; transcript_id "TCONS_00031475"; exon_number "7"; gene_name "ENSCGRG00001009215.1"; oId "ENSCGRT00001010694.1"; nearest_ref "ENSCGRT00001010694.1"; class_code "="; tss_id "TSS23341"; p_id "P15721";
LT883676v1	Cufflinks	exon	21612882	21613015	.	-	.	gene_id "XLOC_017873"; transcript_id "TCONS_00031476"; exon_number "6"; gene_name "ENSCGRG00001009215.1"; oId "CUFF.13909.2"; nearest_ref "ENSCGRT00001010694.1"; class_code "j"; tss_id "TSS23341";
LT883676v1	Cufflinks	exon	21616232	21616398	.	-	.	gene_id "XLOC_017873"; transcript_id "TCONS_00031475"; exon_number "8"; gene_name "ENSCGRG00001009215.1"; oId "ENSCGRT00001010694.1"; nearest_ref "ENSCGRT00001010694.1"; class_code "="; tss_id "TSS23341"; p_id "P15721";
LT883676v1	Cufflinks	exon	21616232	21616398	.	-	.	gene_id "XLOC_017873"; transcript_id "TCONS_00031476"; exon_number "7"; gene_name "ENSCGRG00001009215.1"; oId "CUFF.13909.2"; nearest_ref "ENSCGRT00001010694.1"; class_code "j"; tss_id "TSS23341";
LT883676v1	Cufflinks	exon	21617207	21617465	.	-	.	gene_id "XLOC_017873"; transcript_id "TCONS_00031475"; exon_number "9"; gene_name "ENSCGRG00001009215.1"; oId "ENSCGRT00001010694.1"; nearest_ref "ENSCGRT00001010694.1"; class_code "="; tss_id "TSS23341"; p_id "P15721";
LT883676v1	Cufflinks	exon	21617207	21617465	.	-	.	gene_id "XLOC_017873"; transcript_id "TCONS_00031476"; exon_number "8"; gene_name "ENSCGRG00001009215.1"; oId "CUFF.13909.2"; nearest_ref "ENSCGRT00001010694.1"; class_code "j"; tss_id "TSS23341";
LT883676v1	Cufflinks	exon	21618426	21618641	.	-	.	gene_id "XLOC_017873"; transcript_id "TCONS_00031475"; exon_number "10"; gene_name "ENSCGRG00001009215.1"; oId "ENSCGRT00001010694.1"; nearest_ref "ENSCGRT00001010694.1"; class_code "="; tss_id "TSS23341"; p_id "P15721";
LT883676v1	Cufflinks	exon	21618426	21618641	.	-	.	gene_id "XLOC_017873"; transcript_id "TCONS_00031476"; exon_number "9"; gene_name "ENSCGRG00001009215.1"; oId "CUFF.13909.2"; nearest_ref "ENSCGRT00001010694.1"; class_code "j"; tss_id "TSS23341";
LT883676v1	Cufflinks	exon	21631284	21631447	.	+	.	gene_id "XLOC_017342"; transcript_id "TCONS_00030438"; exon_number "1"; gene_name "ENSCGRG00001009218.1"; oId "ENSCGRT00001010698.1"; nearest_ref "ENSCGRT00001010698.1"; class_code "="; tss_id "TSS22613";
LT883676v1	Cufflinks	exon	21637512	21637647	.	+	.	gene_id "XLOC_017343"; transcript_id "TCONS_00030439"; exon_number "1"; gene_name "ENSCGRG00001012255.1"; oId "ENSCGRT00001014578.1"; nearest_ref "ENSCGRT00001014578.1"; class_code "="; tss_id "TSS22614"; p_id "P15187";
LT883676v1	Cufflinks	exon	21640942	21641158	.	+	.	gene_id "XLOC_017344"; transcript_id "TCONS_00030440"; exon_number "1"; gene_name "ENSCGRG00001007937.1"; oId "ENSCGRT00001004875.1"; contained_in "TCONS_00030441"; nearest_ref "ENSCGRT00001009257.1"; class_code "="; tss_id "TSS22615";
LT883676v1	Cufflinks	exon	21640942	21641159	.	+	.	gene_id "XLOC_017344"; transcript_id "TCONS_00030441"; exon_number "1"; gene_name "ENSCGRG00001007937.1"; oId "ENSCGRT00001009257.1"; nearest_ref "ENSCGRT00001009257.1"; class_code "="; tss_id "TSS22615";
LT883676v1	Cufflinks	exon	21646955	21647135	.	+	.	gene_id "XLOC_017345"; transcript_id "TCONS_00030442"; exon_number "1"; gene_name "ENSCGRG00001004163.1"; oId "ENSCGRT00001004947.1"; nearest_ref "ENSCGRT00001004947.1"; class_code "="; tss_id "TSS22616";
LT883676v1	Cufflinks	exon	21650083	21650299	.	+	.	gene_id "XLOC_017346"; transcript_id "TCONS_00030443"; exon_number "1"; gene_name "ENSCGRG00001007951.1"; oId "ENSCGRT00001004908.1"; contained_in "TCONS_00030444"; nearest_ref "ENSCGRT00001009272.1"; class_code "="; tss_id "TSS22617";
LT883676v1	Cufflinks	exon	21650083	21650300	.	+	.	gene_id "XLOC_017346"; transcript_id "TCONS_00030444"; exon_number "1"; gene_name "ENSCGRG00001007951.1"; oId "ENSCGRT00001009272.1"; nearest_ref "ENSCGRT00001009272.1"; class_code "="; tss_id "TSS22617";
LT883676v1	Cufflinks	exon	21650995	21651109	.	+	.	gene_id "XLOC_017343"; transcript_id "TCONS_00030439"; exon_number "2"; gene_name "ENSCGRG00001012255.1"; oId "ENSCGRT00001014578.1"; nearest_ref "ENSCGRT00001014578.1"; class_code "="; tss_id "TSS22614"; p_id "P15187";
LT883676v1	Cufflinks	exon	21654672	21654837	.	+	.	gene_id "XLOC_017343"; transcript_id "TCONS_00030439"; exon_number "3"; gene_name "ENSCGRG00001012255.1"; oId "ENSCGRT00001014578.1"; nearest_ref "ENSCGRT00001014578.1"; class_code "="; tss_id "TSS22614"; p_id "P15187";
LT883676v1	Cufflinks	exon	21656245	21656381	.	+	.	gene_id "XLOC_017343"; transcript_id "TCONS_00030439"; exon_number "4"; gene_name "ENSCGRG00001012255.1"; oId "ENSCGRT00001014578.1"; nearest_ref "ENSCGRT00001014578.1"; class_code "="; tss_id "TSS22614"; p_id "P15187";
LT883676v1	Cufflinks	exon	21660513	21660594	.	+	.	gene_id "XLOC_017343"; transcript_id "TCONS_00030439"; exon_number "5"; gene_name "ENSCGRG00001012255.1"; oId "ENSCGRT00001014578.1"; nearest_ref "ENSCGRT00001014578.1"; class_code "="; tss_id "TSS22614"; p_id "P15187";
LT883676v1	Cufflinks	exon	21666016	21666146	.	+	.	gene_id "XLOC_017343"; transcript_id "TCONS_00030439"; exon_number "6"; gene_name "ENSCGRG00001012255.1"; oId "ENSCGRT00001014578.1"; nearest_ref "ENSCGRT00001014578.1"; class_code "="; tss_id "TSS22614"; p_id "P15187";
LT883676v1	Cufflinks	exon	21667084	21667197	.	+	.	gene_id "XLOC_017343"; transcript_id "TCONS_00030439"; exon_number "7"; gene_name "ENSCGRG00001012255.1"; oId "ENSCGRT00001014578.1"; nearest_ref "ENSCGRT00001014578.1"; class_code "="; tss_id "TSS22614"; p_id "P15187";
LT883676v1	Cufflinks	exon	21669277	21669400	.	+	.	gene_id "XLOC_017343"; transcript_id "TCONS_00030439"; exon_number "8"; gene_name "ENSCGRG00001012255.1"; oId "ENSCGRT00001014578.1"; nearest_ref "ENSCGRT00001014578.1"; class_code "="; tss_id "TSS22614"; p_id "P15187";
LT883676v1	Cufflinks	exon	21671094	21671272	.	+	.	gene_id "XLOC_017343"; transcript_id "TCONS_00030439"; exon_number "9"; gene_name "ENSCGRG00001012255.1"; oId "ENSCGRT00001014578.1"; nearest_ref "ENSCGRT00001014578.1"; class_code "="; tss_id "TSS22614"; p_id "P15187";
LT883676v1	Cufflinks	exon	21674346	21674497	.	+	.	gene_id "XLOC_017343"; transcript_id "TCONS_00030439"; exon_number "10"; gene_name "ENSCGRG00001012255.1"; oId "ENSCGRT00001014578.1"; nearest_ref "ENSCGRT00001014578.1"; class_code "="; tss_id "TSS22614"; p_id "P15187";
LT883676v1	Cufflinks	exon	21676504	21676694	.	+	.	gene_id "XLOC_017343"; transcript_id "TCONS_00030439"; exon_number "11"; gene_name "ENSCGRG00001012255.1"; oId "ENSCGRT00001014578.1"; nearest_ref "ENSCGRT00001014578.1"; class_code "="; tss_id "TSS22614"; p_id "P15187";
LT883676v1	Cufflinks	exon	21677302	21677452	.	+	.	gene_id "XLOC_017343"; transcript_id "TCONS_00030439"; exon_number "12"; gene_name "ENSCGRG00001012255.1"; oId "ENSCGRT00001014578.1"; nearest_ref "ENSCGRT00001014578.1"; class_code "="; tss_id "TSS22614"; p_id "P15187";
LT883676v1	Cufflinks	exon	21679858	21680774	.	+	.	gene_id "XLOC_017343"; transcript_id "TCONS_00030439"; exon_number "13"; gene_name "ENSCGRG00001012255.1"; oId "ENSCGRT00001014578.1"; nearest_ref "ENSCGRT00001014578.1"; class_code "="; tss_id "TSS22614"; p_id "P15187";
LT883676v1	Cufflinks	exon	21683901	21684007	.	+	.	gene_id "XLOC_017343"; transcript_id "TCONS_00030439"; exon_number "14"; gene_name "ENSCGRG00001012255.1"; oId "ENSCGRT00001014578.1"; nearest_ref "ENSCGRT00001014578.1"; class_code "="; tss_id "TSS22614"; p_id "P15187";
LT883676v1	Cufflinks	exon	21686646	21686734	.	+	.	gene_id "XLOC_017343"; transcript_id "TCONS_00030439"; exon_number "15"; gene_name "ENSCGRG00001012255.1"; oId "ENSCGRT00001014578.1"; nearest_ref "ENSCGRT00001014578.1"; class_code "="; tss_id "TSS22614"; p_id "P15187";
LT883676v1	Cufflinks	exon	21687710	21687991	.	+	.	gene_id "XLOC_017343"; transcript_id "TCONS_00030439"; exon_number "16"; gene_name "ENSCGRG00001012255.1"; oId "ENSCGRT00001014578.1"; nearest_ref "ENSCGRT00001014578.1"; class_code "="; tss_id "TSS22614"; p_id "P15187";
LT883676v1	Cufflinks	exon	21690154	21690254	.	+	.	gene_id "XLOC_017343"; transcript_id "TCONS_00030439"; exon_number "17"; gene_name "ENSCGRG00001012255.1"; oId "ENSCGRT00001014578.1"; nearest_ref "ENSCGRT00001014578.1"; class_code "="; tss_id "TSS22614"; p_id "P15187";
LT883676v1	Cufflinks	exon	21691932	21691998	.	+	.	gene_id "XLOC_017343"; transcript_id "TCONS_00030439"; exon_number "18"; gene_name "ENSCGRG00001012255.1"; oId "ENSCGRT00001014578.1"; nearest_ref "ENSCGRT00001014578.1"; class_code "="; tss_id "TSS22614"; p_id "P15187";
LT883676v1	Cufflinks	exon	21696556	21696637	.	+	.	gene_id "XLOC_017343"; transcript_id "TCONS_00030439"; exon_number "19"; gene_name "ENSCGRG00001012255.1"; oId "ENSCGRT00001014578.1"; nearest_ref "ENSCGRT00001014578.1"; class_code "="; tss_id "TSS22614"; p_id "P15187";
LT883676v1	Cufflinks	exon	21698126	21698188	.	+	.	gene_id "XLOC_017343"; transcript_id "TCONS_00030439"; exon_number "20"; gene_name "ENSCGRG00001012255.1"; oId "ENSCGRT00001014578.1"; nearest_ref "ENSCGRT00001014578.1"; class_code "="; tss_id "TSS22614"; p_id "P15187";
LT883676v1	Cufflinks	exon	21700126	21700253	.	+	.	gene_id "XLOC_017343"; transcript_id "TCONS_00030439"; exon_number "21"; gene_name "ENSCGRG00001012255.1"; oId "ENSCGRT00001014578.1"; nearest_ref "ENSCGRT00001014578.1"; class_code "="; tss_id "TSS22614"; p_id "P15187";
LT883676v1	Cufflinks	exon	21701846	21702051	.	+	.	gene_id "XLOC_017343"; transcript_id "TCONS_00030439"; exon_number "22"; gene_name "ENSCGRG00001012255.1"; oId "ENSCGRT00001014578.1"; nearest_ref "ENSCGRT00001014578.1"; class_code "="; tss_id "TSS22614"; p_id "P15187";
LT883676v1	Cufflinks	exon	21703829	21703925	.	+	.	gene_id "XLOC_017343"; transcript_id "TCONS_00030439"; exon_number "23"; gene_name "ENSCGRG00001012255.1"; oId "ENSCGRT00001014578.1"; nearest_ref "ENSCGRT00001014578.1"; class_code "="; tss_id "TSS22614"; p_id "P15187";
LT883676v1	Cufflinks	exon	21705658	21705732	.	+	.	gene_id "XLOC_017343"; transcript_id "TCONS_00030439"; exon_number "24"; gene_name "ENSCGRG00001012255.1"; oId "ENSCGRT00001014578.1"; nearest_ref "ENSCGRT00001014578.1"; class_code "="; tss_id "TSS22614"; p_id "P15187";
LT883676v1	Cufflinks	exon	21707151	21707228	.	+	.	gene_id "XLOC_017343"; transcript_id "TCONS_00030439"; exon_number "25"; gene_name "ENSCGRG00001012255.1"; oId "ENSCGRT00001014578.1"; nearest_ref "ENSCGRT00001014578.1"; class_code "="; tss_id "TSS22614"; p_id "P15187";
LT883676v1	Cufflinks	exon	21707585	21707678	.	+	.	gene_id "XLOC_017343"; transcript_id "TCONS_00030439"; exon_number "26"; gene_name "ENSCGRG00001012255.1"; oId "ENSCGRT00001014578.1"; nearest_ref "ENSCGRT00001014578.1"; class_code "="; tss_id "TSS22614"; p_id "P15187";
LT883676v1	Cufflinks	exon	21714275	21714367	.	+	.	gene_id "XLOC_017343"; transcript_id "TCONS_00030439"; exon_number "27"; gene_name "ENSCGRG00001012255.1"; oId "ENSCGRT00001014578.1"; nearest_ref "ENSCGRT00001014578.1"; class_code "="; tss_id "TSS22614"; p_id "P15187";
LT883676v1	Cufflinks	exon	21716370	21716479	.	+	.	gene_id "XLOC_017343"; transcript_id "TCONS_00030439"; exon_number "28"; gene_name "ENSCGRG00001012255.1"; oId "ENSCGRT00001014578.1"; nearest_ref "ENSCGRT00001014578.1"; class_code "="; tss_id "TSS22614"; p_id "P15187";
LT883676v1	Cufflinks	exon	21718444	21718495	.	+	.	gene_id "XLOC_017343"; transcript_id "TCONS_00030439"; exon_number "29"; gene_name "ENSCGRG00001012255.1"; oId "ENSCGRT00001014578.1"; nearest_ref "ENSCGRT00001014578.1"; class_code "="; tss_id "TSS22614"; p_id "P15187";
LT883676v1	Cufflinks	exon	21719040	21719076	.	+	.	gene_id "XLOC_017343"; transcript_id "TCONS_00030439"; exon_number "30"; gene_name "ENSCGRG00001012255.1"; oId "ENSCGRT00001014578.1"; nearest_ref "ENSCGRT00001014578.1"; class_code "="; tss_id "TSS22614"; p_id "P15187";
LT883676v1	Cufflinks	exon	21728921	21730343	.	+	.	gene_id "XLOC_017347"; transcript_id "TCONS_00030445"; exon_number "1"; gene_name "ENSCGRG00001019994.1"; oId "ENSCGRT00001025255.1"; nearest_ref "ENSCGRT00001025255.1"; class_code "="; tss_id "TSS22618"; p_id "P15188";
LT883676v1	Cufflinks	exon	21730937	21731016	.	+	.	gene_id "XLOC_017347"; transcript_id "TCONS_00030445"; exon_number "2"; gene_name "ENSCGRG00001019994.1"; oId "ENSCGRT00001025255.1"; nearest_ref "ENSCGRT00001025255.1"; class_code "="; tss_id "TSS22618"; p_id "P15188";
LT883676v1	Cufflinks	exon	21741134	21741136	.	+	.	gene_id "XLOC_017348"; transcript_id "TCONS_00030446"; exon_number "1"; gene_name "ENSCGRG00001020635.1"; oId "ENSCGRT00001026202.1"; contained_in "TCONS_00030448"; nearest_ref "ENSCGRT00001026202.1"; class_code "="; tss_id "TSS22619"; p_id "P15189";
LT883676v1	Cufflinks	exon	21741134	21741136	.	+	.	gene_id "XLOC_017348"; transcript_id "TCONS_00030447"; exon_number "1"; gene_name "ENSCGRG00001020635.1"; oId "ENSCGRT00001026197.1"; nearest_ref "ENSCGRT00001026197.1"; class_code "="; tss_id "TSS22619"; p_id "P15190";
LT883676v1	Cufflinks	exon	21741134	21741136	.	+	.	gene_id "XLOC_017348"; transcript_id "TCONS_00030448"; exon_number "1"; gene_name "ENSCGRG00001020635.1"; oId "CUFF.13916.3"; nearest_ref "ENSCGRT00001026208.1"; class_code "j"; tss_id "TSS22619";
LT883676v1	Cufflinks	exon	21743723	21743782	.	+	.	gene_id "XLOC_017348"; transcript_id "TCONS_00030450"; exon_number "1"; gene_name "ENSCGRG00001020635.1"; oId "ENSCGRT00001026209.1"; nearest_ref "ENSCGRT00001026209.1"; class_code "="; tss_id "TSS22620"; p_id "P15191";
LT883676v1	Cufflinks	exon	21743723	21743782	.	+	.	gene_id "XLOC_017348"; transcript_id "TCONS_00030449"; exon_number "1"; gene_name "ENSCGRG00001020635.1"; oId "ENSCGRT00001026208.1"; nearest_ref "ENSCGRT00001026208.1"; class_code "="; tss_id "TSS22620"; p_id "P15192";
LT883676v1	Cufflinks	exon	21743723	21743782	.	+	.	gene_id "XLOC_017348"; transcript_id "TCONS_00030452"; exon_number "1"; gene_name "ENSCGRG00001020635.1"; oId "CUFF.13916.7"; nearest_ref "ENSCGRT00001026208.1"; class_code "j"; tss_id "TSS22620";
LT883676v1	Cufflinks	exon	21743723	21743782	.	+	.	gene_id "XLOC_017348"; transcript_id "TCONS_00030451"; exon_number "1"; gene_name "ENSCGRG00001020635.1"; oId "CUFF.13916.6"; nearest_ref "ENSCGRT00001026208.1"; class_code "j"; tss_id "TSS22620";
LT883676v1	Cufflinks	exon	21745937	21746233	.	+	.	gene_id "XLOC_017348"; transcript_id "TCONS_00030447"; exon_number "2"; gene_name "ENSCGRG00001020635.1"; oId "ENSCGRT00001026197.1"; nearest_ref "ENSCGRT00001026197.1"; class_code "="; tss_id "TSS22619"; p_id "P15190";
LT883676v1	Cufflinks	exon	21745937	21746233	.	+	.	gene_id "XLOC_017348"; transcript_id "TCONS_00030449"; exon_number "2"; gene_name "ENSCGRG00001020635.1"; oId "ENSCGRT00001026208.1"; nearest_ref "ENSCGRT00001026208.1"; class_code "="; tss_id "TSS22620"; p_id "P15192";
LT883676v1	Cufflinks	exon	21745937	21746233	.	+	.	gene_id "XLOC_017348"; transcript_id "TCONS_00030451"; exon_number "2"; gene_name "ENSCGRG00001020635.1"; oId "CUFF.13916.6"; nearest_ref "ENSCGRT00001026208.1"; class_code "j"; tss_id "TSS22620";
LT883676v1	Cufflinks	exon	21746542	21746635	.	+	.	gene_id "XLOC_017348"; transcript_id "TCONS_00030446"; exon_number "2"; gene_name "ENSCGRG00001020635.1"; oId "ENSCGRT00001026202.1"; contained_in "TCONS_00030448"; nearest_ref "ENSCGRT00001026202.1"; class_code "="; tss_id "TSS22619"; p_id "P15189";
LT883676v1	Cufflinks	exon	21746542	21746635	.	+	.	gene_id "XLOC_017348"; transcript_id "TCONS_00030447"; exon_number "3"; gene_name "ENSCGRG00001020635.1"; oId "ENSCGRT00001026197.1"; nearest_ref "ENSCGRT00001026197.1"; class_code "="; tss_id "TSS22619"; p_id "P15190";
LT883676v1	Cufflinks	exon	21746542	21746635	.	+	.	gene_id "XLOC_017348"; transcript_id "TCONS_00030448"; exon_number "2"; gene_name "ENSCGRG00001020635.1"; oId "CUFF.13916.3"; nearest_ref "ENSCGRT00001026208.1"; class_code "j"; tss_id "TSS22619";
LT883676v1	Cufflinks	exon	21746542	21746635	.	+	.	gene_id "XLOC_017348"; transcript_id "TCONS_00030450"; exon_number "2"; gene_name "ENSCGRG00001020635.1"; oId "ENSCGRT00001026209.1"; nearest_ref "ENSCGRT00001026209.1"; class_code "="; tss_id "TSS22620"; p_id "P15191";
LT883676v1	Cufflinks	exon	21746542	21746635	.	+	.	gene_id "XLOC_017348"; transcript_id "TCONS_00030449"; exon_number "3"; gene_name "ENSCGRG00001020635.1"; oId "ENSCGRT00001026208.1"; nearest_ref "ENSCGRT00001026208.1"; class_code "="; tss_id "TSS22620"; p_id "P15192";
LT883676v1	Cufflinks	exon	21746542	21746635	.	+	.	gene_id "XLOC_017348"; transcript_id "TCONS_00030452"; exon_number "2"; gene_name "ENSCGRG00001020635.1"; oId "CUFF.13916.7"; nearest_ref "ENSCGRT00001026208.1"; class_code "j"; tss_id "TSS22620";
LT883676v1	Cufflinks	exon	21746542	21746635	.	+	.	gene_id "XLOC_017348"; transcript_id "TCONS_00030451"; exon_number "3"; gene_name "ENSCGRG00001020635.1"; oId "CUFF.13916.6"; nearest_ref "ENSCGRT00001026208.1"; class_code "j"; tss_id "TSS22620";
LT883676v1	Cufflinks	exon	21747038	21747124	.	+	.	gene_id "XLOC_017348"; transcript_id "TCONS_00030446"; exon_number "3"; gene_name "ENSCGRG00001020635.1"; oId "ENSCGRT00001026202.1"; contained_in "TCONS_00030448"; nearest_ref "ENSCGRT00001026202.1"; class_code "="; tss_id "TSS22619"; p_id "P15189";
LT883676v1	Cufflinks	exon	21747038	21747124	.	+	.	gene_id "XLOC_017348"; transcript_id "TCONS_00030447"; exon_number "4"; gene_name "ENSCGRG00001020635.1"; oId "ENSCGRT00001026197.1"; nearest_ref "ENSCGRT00001026197.1"; class_code "="; tss_id "TSS22619"; p_id "P15190";
LT883676v1	Cufflinks	exon	21747038	21747124	.	+	.	gene_id "XLOC_017348"; transcript_id "TCONS_00030448"; exon_number "3"; gene_name "ENSCGRG00001020635.1"; oId "CUFF.13916.3"; nearest_ref "ENSCGRT00001026208.1"; class_code "j"; tss_id "TSS22619";
LT883676v1	Cufflinks	exon	21747038	21747124	.	+	.	gene_id "XLOC_017348"; transcript_id "TCONS_00030450"; exon_number "3"; gene_name "ENSCGRG00001020635.1"; oId "ENSCGRT00001026209.1"; nearest_ref "ENSCGRT00001026209.1"; class_code "="; tss_id "TSS22620"; p_id "P15191";
LT883676v1	Cufflinks	exon	21747038	21747124	.	+	.	gene_id "XLOC_017348"; transcript_id "TCONS_00030449"; exon_number "4"; gene_name "ENSCGRG00001020635.1"; oId "ENSCGRT00001026208.1"; nearest_ref "ENSCGRT00001026208.1"; class_code "="; tss_id "TSS22620"; p_id "P15192";
LT883676v1	Cufflinks	exon	21747038	21747124	.	+	.	gene_id "XLOC_017348"; transcript_id "TCONS_00030452"; exon_number "3"; gene_name "ENSCGRG00001020635.1"; oId "CUFF.13916.7"; nearest_ref "ENSCGRT00001026208.1"; class_code "j"; tss_id "TSS22620";
LT883676v1	Cufflinks	exon	21747038	21747124	.	+	.	gene_id "XLOC_017348"; transcript_id "TCONS_00030451"; exon_number "4"; gene_name "ENSCGRG00001020635.1"; oId "CUFF.13916.6"; nearest_ref "ENSCGRT00001026208.1"; class_code "j"; tss_id "TSS22620";
LT883676v1	Cufflinks	exon	21747733	21747856	.	+	.	gene_id "XLOC_017348"; transcript_id "TCONS_00030446"; exon_number "4"; gene_name "ENSCGRG00001020635.1"; oId "ENSCGRT00001026202.1"; contained_in "TCONS_00030448"; nearest_ref "ENSCGRT00001026202.1"; class_code "="; tss_id "TSS22619"; p_id "P15189";
LT883676v1	Cufflinks	exon	21747733	21747856	.	+	.	gene_id "XLOC_017348"; transcript_id "TCONS_00030447"; exon_number "5"; gene_name "ENSCGRG00001020635.1"; oId "ENSCGRT00001026197.1"; nearest_ref "ENSCGRT00001026197.1"; class_code "="; tss_id "TSS22619"; p_id "P15190";
LT883676v1	Cufflinks	exon	21747733	21747856	.	+	.	gene_id "XLOC_017348"; transcript_id "TCONS_00030448"; exon_number "4"; gene_name "ENSCGRG00001020635.1"; oId "CUFF.13916.3"; nearest_ref "ENSCGRT00001026208.1"; class_code "j"; tss_id "TSS22619";
LT883676v1	Cufflinks	exon	21747733	21747856	.	+	.	gene_id "XLOC_017348"; transcript_id "TCONS_00030450"; exon_number "4"; gene_name "ENSCGRG00001020635.1"; oId "ENSCGRT00001026209.1"; nearest_ref "ENSCGRT00001026209.1"; class_code "="; tss_id "TSS22620"; p_id "P15191";
LT883676v1	Cufflinks	exon	21747733	21747856	.	+	.	gene_id "XLOC_017348"; transcript_id "TCONS_00030449"; exon_number "5"; gene_name "ENSCGRG00001020635.1"; oId "ENSCGRT00001026208.1"; nearest_ref "ENSCGRT00001026208.1"; class_code "="; tss_id "TSS22620"; p_id "P15192";
LT883676v1	Cufflinks	exon	21747733	21747856	.	+	.	gene_id "XLOC_017348"; transcript_id "TCONS_00030452"; exon_number "4"; gene_name "ENSCGRG00001020635.1"; oId "CUFF.13916.7"; nearest_ref "ENSCGRT00001026208.1"; class_code "j"; tss_id "TSS22620";
LT883676v1	Cufflinks	exon	21747733	21747856	.	+	.	gene_id "XLOC_017348"; transcript_id "TCONS_00030451"; exon_number "5"; gene_name "ENSCGRG00001020635.1"; oId "CUFF.13916.6"; nearest_ref "ENSCGRT00001026208.1"; class_code "j"; tss_id "TSS22620";
LT883676v1	Cufflinks	exon	21751250	21751384	.	+	.	gene_id "XLOC_017348"; transcript_id "TCONS_00030446"; exon_number "5"; gene_name "ENSCGRG00001020635.1"; oId "ENSCGRT00001026202.1"; contained_in "TCONS_00030448"; nearest_ref "ENSCGRT00001026202.1"; class_code "="; tss_id "TSS22619"; p_id "P15189";
LT883676v1	Cufflinks	exon	21751250	21751384	.	+	.	gene_id "XLOC_017348"; transcript_id "TCONS_00030447"; exon_number "6"; gene_name "ENSCGRG00001020635.1"; oId "ENSCGRT00001026197.1"; nearest_ref "ENSCGRT00001026197.1"; class_code "="; tss_id "TSS22619"; p_id "P15190";
LT883676v1	Cufflinks	exon	21751250	21751384	.	+	.	gene_id "XLOC_017348"; transcript_id "TCONS_00030448"; exon_number "5"; gene_name "ENSCGRG00001020635.1"; oId "CUFF.13916.3"; nearest_ref "ENSCGRT00001026208.1"; class_code "j"; tss_id "TSS22619";
LT883676v1	Cufflinks	exon	21751250	21751384	.	+	.	gene_id "XLOC_017348"; transcript_id "TCONS_00030450"; exon_number "5"; gene_name "ENSCGRG00001020635.1"; oId "ENSCGRT00001026209.1"; nearest_ref "ENSCGRT00001026209.1"; class_code "="; tss_id "TSS22620"; p_id "P15191";
LT883676v1	Cufflinks	exon	21751250	21751384	.	+	.	gene_id "XLOC_017348"; transcript_id "TCONS_00030449"; exon_number "6"; gene_name "ENSCGRG00001020635.1"; oId "ENSCGRT00001026208.1"; nearest_ref "ENSCGRT00001026208.1"; class_code "="; tss_id "TSS22620"; p_id "P15192";
```
