## Supplementary material for "A massively parallel reporter screen defines the syntax of SECReTE, a secretion-enhancing *cis* regulatory targeting element, in mammalian cells": all supplementary Files: supplementary_file_3.gtf (part 70 of 125)

```
LT883676v1	Cufflinks	exon	21751250	21751384	.	+	.	gene_id "XLOC_017348"; transcript_id "TCONS_00030452"; exon_number "5"; gene_name "ENSCGRG00001020635.1"; oId "CUFF.13916.7"; nearest_ref "ENSCGRT00001026208.1"; class_code "j"; tss_id "TSS22620";
LT883676v1	Cufflinks	exon	21751489	21751606	.	+	.	gene_id "XLOC_017348"; transcript_id "TCONS_00030446"; exon_number "6"; gene_name "ENSCGRG00001020635.1"; oId "ENSCGRT00001026202.1"; contained_in "TCONS_00030448"; nearest_ref "ENSCGRT00001026202.1"; class_code "="; tss_id "TSS22619"; p_id "P15189";
LT883676v1	Cufflinks	exon	21751489	21751606	.	+	.	gene_id "XLOC_017348"; transcript_id "TCONS_00030447"; exon_number "7"; gene_name "ENSCGRG00001020635.1"; oId "ENSCGRT00001026197.1"; nearest_ref "ENSCGRT00001026197.1"; class_code "="; tss_id "TSS22619"; p_id "P15190";
LT883676v1	Cufflinks	exon	21751489	21751606	.	+	.	gene_id "XLOC_017348"; transcript_id "TCONS_00030448"; exon_number "6"; gene_name "ENSCGRG00001020635.1"; oId "CUFF.13916.3"; nearest_ref "ENSCGRT00001026208.1"; class_code "j"; tss_id "TSS22619";
LT883676v1	Cufflinks	exon	21751489	21751606	.	+	.	gene_id "XLOC_017348"; transcript_id "TCONS_00030450"; exon_number "6"; gene_name "ENSCGRG00001020635.1"; oId "ENSCGRT00001026209.1"; nearest_ref "ENSCGRT00001026209.1"; class_code "="; tss_id "TSS22620"; p_id "P15191";
LT883676v1	Cufflinks	exon	21751489	21751606	.	+	.	gene_id "XLOC_017348"; transcript_id "TCONS_00030449"; exon_number "7"; gene_name "ENSCGRG00001020635.1"; oId "ENSCGRT00001026208.1"; nearest_ref "ENSCGRT00001026208.1"; class_code "="; tss_id "TSS22620"; p_id "P15192";
LT883676v1	Cufflinks	exon	21751489	21751606	.	+	.	gene_id "XLOC_017348"; transcript_id "TCONS_00030452"; exon_number "6"; gene_name "ENSCGRG00001020635.1"; oId "CUFF.13916.7"; nearest_ref "ENSCGRT00001026208.1"; class_code "j"; tss_id "TSS22620";
LT883676v1	Cufflinks	exon	21751696	21751797	.	+	.	gene_id "XLOC_017348"; transcript_id "TCONS_00030446"; exon_number "7"; gene_name "ENSCGRG00001020635.1"; oId "ENSCGRT00001026202.1"; contained_in "TCONS_00030448"; nearest_ref "ENSCGRT00001026202.1"; class_code "="; tss_id "TSS22619"; p_id "P15189";
LT883676v1	Cufflinks	exon	21751696	21751797	.	+	.	gene_id "XLOC_017348"; transcript_id "TCONS_00030447"; exon_number "8"; gene_name "ENSCGRG00001020635.1"; oId "ENSCGRT00001026197.1"; nearest_ref "ENSCGRT00001026197.1"; class_code "="; tss_id "TSS22619"; p_id "P15190";
LT883676v1	Cufflinks	exon	21751696	21751797	.	+	.	gene_id "XLOC_017348"; transcript_id "TCONS_00030448"; exon_number "7"; gene_name "ENSCGRG00001020635.1"; oId "CUFF.13916.3"; nearest_ref "ENSCGRT00001026208.1"; class_code "j"; tss_id "TSS22619";
LT883676v1	Cufflinks	exon	21751696	21751797	.	+	.	gene_id "XLOC_017348"; transcript_id "TCONS_00030450"; exon_number "7"; gene_name "ENSCGRG00001020635.1"; oId "ENSCGRT00001026209.1"; nearest_ref "ENSCGRT00001026209.1"; class_code "="; tss_id "TSS22620"; p_id "P15191";
LT883676v1	Cufflinks	exon	21751696	21751797	.	+	.	gene_id "XLOC_017348"; transcript_id "TCONS_00030449"; exon_number "8"; gene_name "ENSCGRG00001020635.1"; oId "ENSCGRT00001026208.1"; nearest_ref "ENSCGRT00001026208.1"; class_code "="; tss_id "TSS22620"; p_id "P15192";
LT883676v1	Cufflinks	exon	21751696	21751797	.	+	.	gene_id "XLOC_017348"; transcript_id "TCONS_00030452"; exon_number "7"; gene_name "ENSCGRG00001020635.1"; oId "CUFF.13916.7"; nearest_ref "ENSCGRT00001026208.1"; class_code "j"; tss_id "TSS22620";
LT883676v1	Cufflinks	exon	21751987	21752083	.	+	.	gene_id "XLOC_017348"; transcript_id "TCONS_00030446"; exon_number "8"; gene_name "ENSCGRG00001020635.1"; oId "ENSCGRT00001026202.1"; contained_in "TCONS_00030448"; nearest_ref "ENSCGRT00001026202.1"; class_code "="; tss_id "TSS22619"; p_id "P15189";
LT883676v1	Cufflinks	exon	21751987	21752083	.	+	.	gene_id "XLOC_017348"; transcript_id "TCONS_00030447"; exon_number "9"; gene_name "ENSCGRG00001020635.1"; oId "ENSCGRT00001026197.1"; nearest_ref "ENSCGRT00001026197.1"; class_code "="; tss_id "TSS22619"; p_id "P15190";
LT883676v1	Cufflinks	exon	21751987	21752083	.	+	.	gene_id "XLOC_017348"; transcript_id "TCONS_00030448"; exon_number "8"; gene_name "ENSCGRG00001020635.1"; oId "CUFF.13916.3"; nearest_ref "ENSCGRT00001026208.1"; class_code "j"; tss_id "TSS22619";
LT883676v1	Cufflinks	exon	21751987	21752083	.	+	.	gene_id "XLOC_017348"; transcript_id "TCONS_00030450"; exon_number "8"; gene_name "ENSCGRG00001020635.1"; oId "ENSCGRT00001026209.1"; nearest_ref "ENSCGRT00001026209.1"; class_code "="; tss_id "TSS22620"; p_id "P15191";
LT883676v1	Cufflinks	exon	21751987	21752083	.	+	.	gene_id "XLOC_017348"; transcript_id "TCONS_00030449"; exon_number "9"; gene_name "ENSCGRG00001020635.1"; oId "ENSCGRT00001026208.1"; nearest_ref "ENSCGRT00001026208.1"; class_code "="; tss_id "TSS22620"; p_id "P15192";
LT883676v1	Cufflinks	exon	21751987	21752025	.	+	.	gene_id "XLOC_017348"; transcript_id "TCONS_00030452"; exon_number "8"; gene_name "ENSCGRG00001020635.1"; oId "CUFF.13916.7"; nearest_ref "ENSCGRT00001026208.1"; class_code "j"; tss_id "TSS22620";
LT883676v1	Cufflinks	exon	21752175	21752337	.	+	.	gene_id "XLOC_017348"; transcript_id "TCONS_00030446"; exon_number "9"; gene_name "ENSCGRG00001020635.1"; oId "ENSCGRT00001026202.1"; contained_in "TCONS_00030448"; nearest_ref "ENSCGRT00001026202.1"; class_code "="; tss_id "TSS22619"; p_id "P15189";
LT883676v1	Cufflinks	exon	21752175	21752337	.	+	.	gene_id "XLOC_017348"; transcript_id "TCONS_00030447"; exon_number "10"; gene_name "ENSCGRG00001020635.1"; oId "ENSCGRT00001026197.1"; nearest_ref "ENSCGRT00001026197.1"; class_code "="; tss_id "TSS22619"; p_id "P15190";
LT883676v1	Cufflinks	exon	21752175	21752337	.	+	.	gene_id "XLOC_017348"; transcript_id "TCONS_00030448"; exon_number "9"; gene_name "ENSCGRG00001020635.1"; oId "CUFF.13916.3"; nearest_ref "ENSCGRT00001026208.1"; class_code "j"; tss_id "TSS22619";
LT883676v1	Cufflinks	exon	21752175	21752337	.	+	.	gene_id "XLOC_017348"; transcript_id "TCONS_00030450"; exon_number "9"; gene_name "ENSCGRG00001020635.1"; oId "ENSCGRT00001026209.1"; nearest_ref "ENSCGRT00001026209.1"; class_code "="; tss_id "TSS22620"; p_id "P15191";
LT883676v1	Cufflinks	exon	21752175	21752337	.	+	.	gene_id "XLOC_017348"; transcript_id "TCONS_00030449"; exon_number "10"; gene_name "ENSCGRG00001020635.1"; oId "ENSCGRT00001026208.1"; nearest_ref "ENSCGRT00001026208.1"; class_code "="; tss_id "TSS22620"; p_id "P15192";
LT883676v1	Cufflinks	exon	21752315	21752337	.	+	.	gene_id "XLOC_017348"; transcript_id "TCONS_00030452"; exon_number "9"; gene_name "ENSCGRG00001020635.1"; oId "CUFF.13916.7"; nearest_ref "ENSCGRT00001026208.1"; class_code "j"; tss_id "TSS22620";
LT883676v1	Cufflinks	exon	21752475	21752574	.	+	.	gene_id "XLOC_017348"; transcript_id "TCONS_00030447"; exon_number "11"; gene_name "ENSCGRG00001020635.1"; oId "ENSCGRT00001026197.1"; nearest_ref "ENSCGRT00001026197.1"; class_code "="; tss_id "TSS22619"; p_id "P15190";
LT883676v1	Cufflinks	exon	21752475	21752574	.	+	.	gene_id "XLOC_017348"; transcript_id "TCONS_00030450"; exon_number "10"; gene_name "ENSCGRG00001020635.1"; oId "ENSCGRT00001026209.1"; nearest_ref "ENSCGRT00001026209.1"; class_code "="; tss_id "TSS22620"; p_id "P15191";
LT883676v1	Cufflinks	exon	21752475	21752574	.	+	.	gene_id "XLOC_017348"; transcript_id "TCONS_00030449"; exon_number "11"; gene_name "ENSCGRG00001020635.1"; oId "ENSCGRT00001026208.1"; nearest_ref "ENSCGRT00001026208.1"; class_code "="; tss_id "TSS22620"; p_id "P15192";
LT883676v1	Cufflinks	exon	21752475	21752574	.	+	.	gene_id "XLOC_017348"; transcript_id "TCONS_00030452"; exon_number "10"; gene_name "ENSCGRG00001020635.1"; oId "CUFF.13916.7"; nearest_ref "ENSCGRT00001026208.1"; class_code "j"; tss_id "TSS22620";
LT883676v1	Cufflinks	exon	21752528	21752546	.	+	.	gene_id "XLOC_017348"; transcript_id "TCONS_00030446"; exon_number "10"; gene_name "ENSCGRG00001020635.1"; oId "ENSCGRT00001026202.1"; contained_in "TCONS_00030448"; nearest_ref "ENSCGRT00001026202.1"; class_code "="; tss_id "TSS22619"; p_id "P15189";
LT883676v1	Cufflinks	exon	21752528	21752574	.	+	.	gene_id "XLOC_017348"; transcript_id "TCONS_00030448"; exon_number "10"; gene_name "ENSCGRG00001020635.1"; oId "CUFF.13916.3"; nearest_ref "ENSCGRT00001026208.1"; class_code "j"; tss_id "TSS22619";
LT883676v1	Cufflinks	exon	21752821	21752880	.	+	.	gene_id "XLOC_017348"; transcript_id "TCONS_00030447"; exon_number "12"; gene_name "ENSCGRG00001020635.1"; oId "ENSCGRT00001026197.1"; nearest_ref "ENSCGRT00001026197.1"; class_code "="; tss_id "TSS22619"; p_id "P15190";
LT883676v1	Cufflinks	exon	21752821	21753164	.	+	.	gene_id "XLOC_017348"; transcript_id "TCONS_00030448"; exon_number "11"; gene_name "ENSCGRG00001020635.1"; oId "CUFF.13916.3"; nearest_ref "ENSCGRT00001026208.1"; class_code "j"; tss_id "TSS22619";
LT883676v1	Cufflinks	exon	21752821	21752880	.	+	.	gene_id "XLOC_017348"; transcript_id "TCONS_00030450"; exon_number "11"; gene_name "ENSCGRG00001020635.1"; oId "ENSCGRT00001026209.1"; nearest_ref "ENSCGRT00001026209.1"; class_code "="; tss_id "TSS22620"; p_id "P15191";
LT883676v1	Cufflinks	exon	21752821	21752880	.	+	.	gene_id "XLOC_017348"; transcript_id "TCONS_00030449"; exon_number "12"; gene_name "ENSCGRG00001020635.1"; oId "ENSCGRT00001026208.1"; nearest_ref "ENSCGRT00001026208.1"; class_code "="; tss_id "TSS22620"; p_id "P15192";
LT883676v1	Cufflinks	exon	21752821	21753164	.	+	.	gene_id "XLOC_017348"; transcript_id "TCONS_00030452"; exon_number "11"; gene_name "ENSCGRG00001020635.1"; oId "CUFF.13916.7"; nearest_ref "ENSCGRT00001026208.1"; class_code "j"; tss_id "TSS22620";
LT883676v1	Cufflinks	exon	21752821	21753164	.	+	.	gene_id "XLOC_017348"; transcript_id "TCONS_00030451"; exon_number "6"; gene_name "ENSCGRG00001020635.1"; oId "CUFF.13916.6"; nearest_ref "ENSCGRT00001026208.1"; class_code "j"; tss_id "TSS22620";
LT883676v1	Cufflinks	exon	21756019	21756057	.	+	.	gene_id "XLOC_017349"; transcript_id "TCONS_00030454"; exon_number "1"; gene_name "ENSCGRG00001002241.1"; oId "ENSCGRT00001002749.1"; nearest_ref "ENSCGRT00001002749.1"; class_code "="; tss_id "TSS22621"; p_id "P15193";
LT883676v1	Cufflinks	exon	21756019	21756057	.	+	.	gene_id "XLOC_017349"; transcript_id "TCONS_00030453"; exon_number "1"; gene_name "ENSCGRG00001002241.1"; oId "CUFF.13917.1"; nearest_ref "ENSCGRT00001002749.1"; class_code "j"; tss_id "TSS22621";
LT883676v1	Cufflinks	exon	21756055	21756057	.	+	.	gene_id "XLOC_017349"; transcript_id "TCONS_00030455"; exon_number "1"; gene_name "ENSCGRG00001002241.1"; oId "ENSCGRT00001002762.1"; nearest_ref "ENSCGRT00001002762.1"; class_code "="; tss_id "TSS22621"; p_id "P15195";
LT883676v1	Cufflinks	exon	21759784	21759792	.	+	.	gene_id "XLOC_017349"; transcript_id "TCONS_00030456"; exon_number "1"; gene_name "ENSCGRG00001002241.1"; oId "ENSCGRT00001002768.1"; nearest_ref "ENSCGRT00001002768.1"; class_code "="; tss_id "TSS22622"; p_id "P15194";
LT883676v1	Cufflinks	exon	21759784	21759792	.	+	.	gene_id "XLOC_017349"; transcript_id "TCONS_00030458"; exon_number "1"; gene_name "ENSCGRG00001002241.1"; oId "CUFF.13917.6"; nearest_ref "ENSCGRT00001002749.1"; class_code "j"; tss_id "TSS22622";
LT883676v1	Cufflinks	exon	21759784	21759792	.	+	.	gene_id "XLOC_017349"; transcript_id "TCONS_00030457"; exon_number "1"; gene_name "ENSCGRG00001002241.1"; oId "CUFF.13917.5"; nearest_ref "ENSCGRT00001002749.1"; class_code "j"; tss_id "TSS22622";
LT883676v1	Cufflinks	exon	21759885	21759974	.	+	.	gene_id "XLOC_017349"; transcript_id "TCONS_00030454"; exon_number "2"; gene_name "ENSCGRG00001002241.1"; oId "ENSCGRT00001002749.1"; nearest_ref "ENSCGRT00001002749.1"; class_code "="; tss_id "TSS22621"; p_id "P15193";
LT883676v1	Cufflinks	exon	21759885	21759974	.	+	.	gene_id "XLOC_017349"; transcript_id "TCONS_00030453"; exon_number "2"; gene_name "ENSCGRG00001002241.1"; oId "CUFF.13917.1"; nearest_ref "ENSCGRT00001002749.1"; class_code "j"; tss_id "TSS22621";
LT883676v1	Cufflinks	exon	21759885	21759974	.	+	.	gene_id "XLOC_017349"; transcript_id "TCONS_00030455"; exon_number "2"; gene_name "ENSCGRG00001002241.1"; oId "ENSCGRT00001002762.1"; nearest_ref "ENSCGRT00001002762.1"; class_code "="; tss_id "TSS22621"; p_id "P15195";
LT883676v1	Cufflinks	exon	21759885	21759974	.	+	.	gene_id "XLOC_017349"; transcript_id "TCONS_00030456"; exon_number "2"; gene_name "ENSCGRG00001002241.1"; oId "ENSCGRT00001002768.1"; nearest_ref "ENSCGRT00001002768.1"; class_code "="; tss_id "TSS22622"; p_id "P15194";
LT883676v1	Cufflinks	exon	21759885	21759974	.	+	.	gene_id "XLOC_017349"; transcript_id "TCONS_00030458"; exon_number "2"; gene_name "ENSCGRG00001002241.1"; oId "CUFF.13917.6"; nearest_ref "ENSCGRT00001002749.1"; class_code "j"; tss_id "TSS22622";
LT883676v1	Cufflinks	exon	21759885	21759974	.	+	.	gene_id "XLOC_017349"; transcript_id "TCONS_00030457"; exon_number "2"; gene_name "ENSCGRG00001002241.1"; oId "CUFF.13917.5"; nearest_ref "ENSCGRT00001002749.1"; class_code "j"; tss_id "TSS22622";
LT883676v1	Cufflinks	exon	21760291	21760407	.	+	.	gene_id "XLOC_017349"; transcript_id "TCONS_00030454"; exon_number "3"; gene_name "ENSCGRG00001002241.1"; oId "ENSCGRT00001002749.1"; nearest_ref "ENSCGRT00001002749.1"; class_code "="; tss_id "TSS22621"; p_id "P15193";
LT883676v1	Cufflinks	exon	21760291	21760407	.	+	.	gene_id "XLOC_017349"; transcript_id "TCONS_00030453"; exon_number "3"; gene_name "ENSCGRG00001002241.1"; oId "CUFF.13917.1"; nearest_ref "ENSCGRT00001002749.1"; class_code "j"; tss_id "TSS22621";
LT883676v1	Cufflinks	exon	21760291	21760407	.	+	.	gene_id "XLOC_017349"; transcript_id "TCONS_00030455"; exon_number "3"; gene_name "ENSCGRG00001002241.1"; oId "ENSCGRT00001002762.1"; nearest_ref "ENSCGRT00001002762.1"; class_code "="; tss_id "TSS22621"; p_id "P15195";
LT883676v1	Cufflinks	exon	21760291	21760407	.	+	.	gene_id "XLOC_017349"; transcript_id "TCONS_00030456"; exon_number "3"; gene_name "ENSCGRG00001002241.1"; oId "ENSCGRT00001002768.1"; nearest_ref "ENSCGRT00001002768.1"; class_code "="; tss_id "TSS22622"; p_id "P15194";
LT883676v1	Cufflinks	exon	21760291	21760407	.	+	.	gene_id "XLOC_017349"; transcript_id "TCONS_00030458"; exon_number "3"; gene_name "ENSCGRG00001002241.1"; oId "CUFF.13917.6"; nearest_ref "ENSCGRT00001002749.1"; class_code "j"; tss_id "TSS22622";
LT883676v1	Cufflinks	exon	21760291	21760407	.	+	.	gene_id "XLOC_017349"; transcript_id "TCONS_00030457"; exon_number "3"; gene_name "ENSCGRG00001002241.1"; oId "CUFF.13917.5"; nearest_ref "ENSCGRT00001002749.1"; class_code "j"; tss_id "TSS22622";
LT883676v1	Cufflinks	exon	21761145	21761227	.	+	.	gene_id "XLOC_017349"; transcript_id "TCONS_00030454"; exon_number "4"; gene_name "ENSCGRG00001002241.1"; oId "ENSCGRT00001002749.1"; nearest_ref "ENSCGRT00001002749.1"; class_code "="; tss_id "TSS22621"; p_id "P15193";
LT883676v1	Cufflinks	exon	21761145	21761227	.	+	.	gene_id "XLOC_017349"; transcript_id "TCONS_00030453"; exon_number "4"; gene_name "ENSCGRG00001002241.1"; oId "CUFF.13917.1"; nearest_ref "ENSCGRT00001002749.1"; class_code "j"; tss_id "TSS22621";
LT883676v1	Cufflinks	exon	21761145	21761227	.	+	.	gene_id "XLOC_017349"; transcript_id "TCONS_00030455"; exon_number "4"; gene_name "ENSCGRG00001002241.1"; oId "ENSCGRT00001002762.1"; nearest_ref "ENSCGRT00001002762.1"; class_code "="; tss_id "TSS22621"; p_id "P15195";
LT883676v1	Cufflinks	exon	21761145	21761227	.	+	.	gene_id "XLOC_017349"; transcript_id "TCONS_00030456"; exon_number "4"; gene_name "ENSCGRG00001002241.1"; oId "ENSCGRT00001002768.1"; nearest_ref "ENSCGRT00001002768.1"; class_code "="; tss_id "TSS22622"; p_id "P15194";
LT883676v1	Cufflinks	exon	21761145	21761227	.	+	.	gene_id "XLOC_017349"; transcript_id "TCONS_00030458"; exon_number "4"; gene_name "ENSCGRG00001002241.1"; oId "CUFF.13917.6"; nearest_ref "ENSCGRT00001002749.1"; class_code "j"; tss_id "TSS22622";
LT883676v1	Cufflinks	exon	21761145	21761227	.	+	.	gene_id "XLOC_017349"; transcript_id "TCONS_00030457"; exon_number "4"; gene_name "ENSCGRG00001002241.1"; oId "CUFF.13917.5"; nearest_ref "ENSCGRT00001002749.1"; class_code "j"; tss_id "TSS22622";
LT883676v1	Cufflinks	exon	21762854	21763014	.	+	.	gene_id "XLOC_017349"; transcript_id "TCONS_00030454"; exon_number "5"; gene_name "ENSCGRG00001002241.1"; oId "ENSCGRT00001002749.1"; nearest_ref "ENSCGRT00001002749.1"; class_code "="; tss_id "TSS22621"; p_id "P15193";
LT883676v1	Cufflinks	exon	21762854	21763019	.	+	.	gene_id "XLOC_017349"; transcript_id "TCONS_00030453"; exon_number "5"; gene_name "ENSCGRG00001002241.1"; oId "CUFF.13917.1"; nearest_ref "ENSCGRT00001002749.1"; class_code "j"; tss_id "TSS22621";
LT883676v1	Cufflinks	exon	21762854	21763014	.	+	.	gene_id "XLOC_017349"; transcript_id "TCONS_00030455"; exon_number "5"; gene_name "ENSCGRG00001002241.1"; oId "ENSCGRT00001002762.1"; nearest_ref "ENSCGRT00001002762.1"; class_code "="; tss_id "TSS22621"; p_id "P15195";
LT883676v1	Cufflinks	exon	21762854	21763019	.	+	.	gene_id "XLOC_017349"; transcript_id "TCONS_00030456"; exon_number "5"; gene_name "ENSCGRG00001002241.1"; oId "ENSCGRT00001002768.1"; nearest_ref "ENSCGRT00001002768.1"; class_code "="; tss_id "TSS22622"; p_id "P15194";
LT883676v1	Cufflinks	exon	21762854	21763014	.	+	.	gene_id "XLOC_017349"; transcript_id "TCONS_00030458"; exon_number "5"; gene_name "ENSCGRG00001002241.1"; oId "CUFF.13917.6"; nearest_ref "ENSCGRT00001002749.1"; class_code "j"; tss_id "TSS22622";
LT883676v1	Cufflinks	exon	21762854	21763014	.	+	.	gene_id "XLOC_017349"; transcript_id "TCONS_00030457"; exon_number "5"; gene_name "ENSCGRG00001002241.1"; oId "CUFF.13917.5"; nearest_ref "ENSCGRT00001002749.1"; class_code "j"; tss_id "TSS22622";
LT883676v1	Cufflinks	exon	21763130	21763226	.	+	.	gene_id "XLOC_017349"; transcript_id "TCONS_00030454"; exon_number "6"; gene_name "ENSCGRG00001002241.1"; oId "ENSCGRT00001002749.1"; nearest_ref "ENSCGRT00001002749.1"; class_code "="; tss_id "TSS22621"; p_id "P15193";
LT883676v1	Cufflinks	exon	21763130	21763226	.	+	.	gene_id "XLOC_017349"; transcript_id "TCONS_00030455"; exon_number "6"; gene_name "ENSCGRG00001002241.1"; oId "ENSCGRT00001002762.1"; nearest_ref "ENSCGRT00001002762.1"; class_code "="; tss_id "TSS22621"; p_id "P15195";
LT883676v1	Cufflinks	exon	21763130	21763226	.	+	.	gene_id "XLOC_017349"; transcript_id "TCONS_00030458"; exon_number "6"; gene_name "ENSCGRG00001002241.1"; oId "CUFF.13917.6"; nearest_ref "ENSCGRT00001002749.1"; class_code "j"; tss_id "TSS22622";
LT883676v1	Cufflinks	exon	21763130	21763226	.	+	.	gene_id "XLOC_017349"; transcript_id "TCONS_00030457"; exon_number "6"; gene_name "ENSCGRG00001002241.1"; oId "CUFF.13917.5"; nearest_ref "ENSCGRT00001002749.1"; class_code "j"; tss_id "TSS22622";
LT883676v1	Cufflinks	exon	21763135	21763226	.	+	.	gene_id "XLOC_017349"; transcript_id "TCONS_00030453"; exon_number "6"; gene_name "ENSCGRG00001002241.1"; oId "CUFF.13917.1"; nearest_ref "ENSCGRT00001002749.1"; class_code "j"; tss_id "TSS22621";
LT883676v1	Cufflinks	exon	21763135	21763226	.	+	.	gene_id "XLOC_017349"; transcript_id "TCONS_00030456"; exon_number "6"; gene_name "ENSCGRG00001002241.1"; oId "ENSCGRT00001002768.1"; nearest_ref "ENSCGRT00001002768.1"; class_code "="; tss_id "TSS22622"; p_id "P15194";
LT883676v1	Cufflinks	exon	21763415	21763528	.	+	.	gene_id "XLOC_017349"; transcript_id "TCONS_00030454"; exon_number "7"; gene_name "ENSCGRG00001002241.1"; oId "ENSCGRT00001002749.1"; nearest_ref "ENSCGRT00001002749.1"; class_code "="; tss_id "TSS22621"; p_id "P15193";
LT883676v1	Cufflinks	exon	21763415	21763528	.	+	.	gene_id "XLOC_017349"; transcript_id "TCONS_00030453"; exon_number "7"; gene_name "ENSCGRG00001002241.1"; oId "CUFF.13917.1"; nearest_ref "ENSCGRT00001002749.1"; class_code "j"; tss_id "TSS22621";
LT883676v1	Cufflinks	exon	21763415	21763528	.	+	.	gene_id "XLOC_017349"; transcript_id "TCONS_00030455"; exon_number "7"; gene_name "ENSCGRG00001002241.1"; oId "ENSCGRT00001002762.1"; nearest_ref "ENSCGRT00001002762.1"; class_code "="; tss_id "TSS22621"; p_id "P15195";
LT883676v1	Cufflinks	exon	21763415	21763528	.	+	.	gene_id "XLOC_017349"; transcript_id "TCONS_00030456"; exon_number "7"; gene_name "ENSCGRG00001002241.1"; oId "ENSCGRT00001002768.1"; nearest_ref "ENSCGRT00001002768.1"; class_code "="; tss_id "TSS22622"; p_id "P15194";
LT883676v1	Cufflinks	exon	21763415	21763528	.	+	.	gene_id "XLOC_017349"; transcript_id "TCONS_00030458"; exon_number "7"; gene_name "ENSCGRG00001002241.1"; oId "CUFF.13917.6"; nearest_ref "ENSCGRT00001002749.1"; class_code "j"; tss_id "TSS22622";
LT883676v1	Cufflinks	exon	21763415	21763528	.	+	.	gene_id "XLOC_017349"; transcript_id "TCONS_00030457"; exon_number "7"; gene_name "ENSCGRG00001002241.1"; oId "CUFF.13917.5"; nearest_ref "ENSCGRT00001002749.1"; class_code "j"; tss_id "TSS22622";
LT883676v1	Cufflinks	exon	21765078	21765274	.	+	.	gene_id "XLOC_017349"; transcript_id "TCONS_00030454"; exon_number "8"; gene_name "ENSCGRG00001002241.1"; oId "ENSCGRT00001002749.1"; nearest_ref "ENSCGRT00001002749.1"; class_code "="; tss_id "TSS22621"; p_id "P15193";
LT883676v1	Cufflinks	exon	21765078	21765274	.	+	.	gene_id "XLOC_017349"; transcript_id "TCONS_00030453"; exon_number "8"; gene_name "ENSCGRG00001002241.1"; oId "CUFF.13917.1"; nearest_ref "ENSCGRT00001002749.1"; class_code "j"; tss_id "TSS22621";
LT883676v1	Cufflinks	exon	21765078	21765274	.	+	.	gene_id "XLOC_017349"; transcript_id "TCONS_00030455"; exon_number "8"; gene_name "ENSCGRG00001002241.1"; oId "ENSCGRT00001002762.1"; nearest_ref "ENSCGRT00001002762.1"; class_code "="; tss_id "TSS22621"; p_id "P15195";
LT883676v1	Cufflinks	exon	21765078	21765274	.	+	.	gene_id "XLOC_017349"; transcript_id "TCONS_00030456"; exon_number "8"; gene_name "ENSCGRG00001002241.1"; oId "ENSCGRT00001002768.1"; nearest_ref "ENSCGRT00001002768.1"; class_code "="; tss_id "TSS22622"; p_id "P15194";
LT883676v1	Cufflinks	exon	21765078	21765274	.	+	.	gene_id "XLOC_017349"; transcript_id "TCONS_00030458"; exon_number "8"; gene_name "ENSCGRG00001002241.1"; oId "CUFF.13917.6"; nearest_ref "ENSCGRT00001002749.1"; class_code "j"; tss_id "TSS22622";
LT883676v1	Cufflinks	exon	21765078	21765274	.	+	.	gene_id "XLOC_017349"; transcript_id "TCONS_00030457"; exon_number "8"; gene_name "ENSCGRG00001002241.1"; oId "CUFF.13917.5"; nearest_ref "ENSCGRT00001002749.1"; class_code "j"; tss_id "TSS22622";
LT883676v1	Cufflinks	exon	21765464	21765592	.	+	.	gene_id "XLOC_017349"; transcript_id "TCONS_00030454"; exon_number "9"; gene_name "ENSCGRG00001002241.1"; oId "ENSCGRT00001002749.1"; nearest_ref "ENSCGRT00001002749.1"; class_code "="; tss_id "TSS22621"; p_id "P15193";
LT883676v1	Cufflinks	exon	21765464	21765592	.	+	.	gene_id "XLOC_017349"; transcript_id "TCONS_00030453"; exon_number "9"; gene_name "ENSCGRG00001002241.1"; oId "CUFF.13917.1"; nearest_ref "ENSCGRT00001002749.1"; class_code "j"; tss_id "TSS22621";
LT883676v1	Cufflinks	exon	21765464	21765592	.	+	.	gene_id "XLOC_017349"; transcript_id "TCONS_00030455"; exon_number "9"; gene_name "ENSCGRG00001002241.1"; oId "ENSCGRT00001002762.1"; nearest_ref "ENSCGRT00001002762.1"; class_code "="; tss_id "TSS22621"; p_id "P15195";
LT883676v1	Cufflinks	exon	21765464	21765592	.	+	.	gene_id "XLOC_017349"; transcript_id "TCONS_00030456"; exon_number "9"; gene_name "ENSCGRG00001002241.1"; oId "ENSCGRT00001002768.1"; nearest_ref "ENSCGRT00001002768.1"; class_code "="; tss_id "TSS22622"; p_id "P15194";
LT883676v1	Cufflinks	exon	21765464	21765592	.	+	.	gene_id "XLOC_017349"; transcript_id "TCONS_00030458"; exon_number "9"; gene_name "ENSCGRG00001002241.1"; oId "CUFF.13917.6"; nearest_ref "ENSCGRT00001002749.1"; class_code "j"; tss_id "TSS22622";
LT883676v1	Cufflinks	exon	21765464	21765592	.	+	.	gene_id "XLOC_017349"; transcript_id "TCONS_00030457"; exon_number "9"; gene_name "ENSCGRG00001002241.1"; oId "CUFF.13917.5"; nearest_ref "ENSCGRT00001002749.1"; class_code "j"; tss_id "TSS22622";
LT883676v1	Cufflinks	exon	21766083	21766194	.	+	.	gene_id "XLOC_017349"; transcript_id "TCONS_00030454"; exon_number "10"; gene_name "ENSCGRG00001002241.1"; oId "ENSCGRT00001002749.1"; nearest_ref "ENSCGRT00001002749.1"; class_code "="; tss_id "TSS22621"; p_id "P15193";
LT883676v1	Cufflinks	exon	21766083	21766194	.	+	.	gene_id "XLOC_017349"; transcript_id "TCONS_00030453"; exon_number "10"; gene_name "ENSCGRG00001002241.1"; oId "CUFF.13917.1"; nearest_ref "ENSCGRT00001002749.1"; class_code "j"; tss_id "TSS22621";
LT883676v1	Cufflinks	exon	21766083	21766194	.	+	.	gene_id "XLOC_017349"; transcript_id "TCONS_00030455"; exon_number "10"; gene_name "ENSCGRG00001002241.1"; oId "ENSCGRT00001002762.1"; nearest_ref "ENSCGRT00001002762.1"; class_code "="; tss_id "TSS22621"; p_id "P15195";
LT883676v1	Cufflinks	exon	21766083	21766194	.	+	.	gene_id "XLOC_017349"; transcript_id "TCONS_00030456"; exon_number "10"; gene_name "ENSCGRG00001002241.1"; oId "ENSCGRT00001002768.1"; nearest_ref "ENSCGRT00001002768.1"; class_code "="; tss_id "TSS22622"; p_id "P15194";
LT883676v1	Cufflinks	exon	21766083	21766194	.	+	.	gene_id "XLOC_017349"; transcript_id "TCONS_00030458"; exon_number "10"; gene_name "ENSCGRG00001002241.1"; oId "CUFF.13917.6"; nearest_ref "ENSCGRT00001002749.1"; class_code "j"; tss_id "TSS22622";
LT883676v1	Cufflinks	exon	21766083	21766194	.	+	.	gene_id "XLOC_017349"; transcript_id "TCONS_00030457"; exon_number "10"; gene_name "ENSCGRG00001002241.1"; oId "CUFF.13917.5"; nearest_ref "ENSCGRT00001002749.1"; class_code "j"; tss_id "TSS22622";
LT883676v1	Cufflinks	exon	21766637	21766832	.	+	.	gene_id "XLOC_017349"; transcript_id "TCONS_00030454"; exon_number "11"; gene_name "ENSCGRG00001002241.1"; oId "ENSCGRT00001002749.1"; nearest_ref "ENSCGRT00001002749.1"; class_code "="; tss_id "TSS22621"; p_id "P15193";
LT883676v1	Cufflinks	exon	21766637	21766832	.	+	.	gene_id "XLOC_017349"; transcript_id "TCONS_00030453"; exon_number "11"; gene_name "ENSCGRG00001002241.1"; oId "CUFF.13917.1"; nearest_ref "ENSCGRT00001002749.1"; class_code "j"; tss_id "TSS22621";
LT883676v1	Cufflinks	exon	21766637	21766832	.	+	.	gene_id "XLOC_017349"; transcript_id "TCONS_00030455"; exon_number "11"; gene_name "ENSCGRG00001002241.1"; oId "ENSCGRT00001002762.1"; nearest_ref "ENSCGRT00001002762.1"; class_code "="; tss_id "TSS22621"; p_id "P15195";
LT883676v1	Cufflinks	exon	21766637	21766832	.	+	.	gene_id "XLOC_017349"; transcript_id "TCONS_00030456"; exon_number "11"; gene_name "ENSCGRG00001002241.1"; oId "ENSCGRT00001002768.1"; nearest_ref "ENSCGRT00001002768.1"; class_code "="; tss_id "TSS22622"; p_id "P15194";
LT883676v1	Cufflinks	exon	21766637	21766832	.	+	.	gene_id "XLOC_017349"; transcript_id "TCONS_00030458"; exon_number "11"; gene_name "ENSCGRG00001002241.1"; oId "CUFF.13917.6"; nearest_ref "ENSCGRT00001002749.1"; class_code "j"; tss_id "TSS22622";
LT883676v1	Cufflinks	exon	21766637	21766832	.	+	.	gene_id "XLOC_017349"; transcript_id "TCONS_00030457"; exon_number "11"; gene_name "ENSCGRG00001002241.1"; oId "CUFF.13917.5"; nearest_ref "ENSCGRT00001002749.1"; class_code "j"; tss_id "TSS22622";
LT883676v1	Cufflinks	exon	21767061	21767246	.	+	.	gene_id "XLOC_017349"; transcript_id "TCONS_00030454"; exon_number "12"; gene_name "ENSCGRG00001002241.1"; oId "ENSCGRT00001002749.1"; nearest_ref "ENSCGRT00001002749.1"; class_code "="; tss_id "TSS22621"; p_id "P15193";
LT883676v1	Cufflinks	exon	21767061	21767246	.	+	.	gene_id "XLOC_017349"; transcript_id "TCONS_00030453"; exon_number "12"; gene_name "ENSCGRG00001002241.1"; oId "CUFF.13917.1"; nearest_ref "ENSCGRT00001002749.1"; class_code "j"; tss_id "TSS22621";
LT883676v1	Cufflinks	exon	21767061	21767246	.	+	.	gene_id "XLOC_017349"; transcript_id "TCONS_00030455"; exon_number "12"; gene_name "ENSCGRG00001002241.1"; oId "ENSCGRT00001002762.1"; nearest_ref "ENSCGRT00001002762.1"; class_code "="; tss_id "TSS22621"; p_id "P15195";
LT883676v1	Cufflinks	exon	21767061	21767246	.	+	.	gene_id "XLOC_017349"; transcript_id "TCONS_00030456"; exon_number "12"; gene_name "ENSCGRG00001002241.1"; oId "ENSCGRT00001002768.1"; nearest_ref "ENSCGRT00001002768.1"; class_code "="; tss_id "TSS22622"; p_id "P15194";
LT883676v1	Cufflinks	exon	21767061	21767246	.	+	.	gene_id "XLOC_017349"; transcript_id "TCONS_00030458"; exon_number "12"; gene_name "ENSCGRG00001002241.1"; oId "CUFF.13917.6"; nearest_ref "ENSCGRT00001002749.1"; class_code "j"; tss_id "TSS22622";
LT883676v1	Cufflinks	exon	21767061	21767246	.	+	.	gene_id "XLOC_017349"; transcript_id "TCONS_00030457"; exon_number "12"; gene_name "ENSCGRG00001002241.1"; oId "CUFF.13917.5"; nearest_ref "ENSCGRT00001002749.1"; class_code "j"; tss_id "TSS22622";
LT883676v1	Cufflinks	exon	21767325	21767495	.	+	.	gene_id "XLOC_017349"; transcript_id "TCONS_00030454"; exon_number "13"; gene_name "ENSCGRG00001002241.1"; oId "ENSCGRT00001002749.1"; nearest_ref "ENSCGRT00001002749.1"; class_code "="; tss_id "TSS22621"; p_id "P15193";
LT883676v1	Cufflinks	exon	21767325	21767495	.	+	.	gene_id "XLOC_017349"; transcript_id "TCONS_00030453"; exon_number "13"; gene_name "ENSCGRG00001002241.1"; oId "CUFF.13917.1"; nearest_ref "ENSCGRT00001002749.1"; class_code "j"; tss_id "TSS22621";
LT883676v1	Cufflinks	exon	21767325	21767495	.	+	.	gene_id "XLOC_017349"; transcript_id "TCONS_00030456"; exon_number "13"; gene_name "ENSCGRG00001002241.1"; oId "ENSCGRT00001002768.1"; nearest_ref "ENSCGRT00001002768.1"; class_code "="; tss_id "TSS22622"; p_id "P15194";
LT883676v1	Cufflinks	exon	21767325	21767495	.	+	.	gene_id "XLOC_017349"; transcript_id "TCONS_00030458"; exon_number "13"; gene_name "ENSCGRG00001002241.1"; oId "CUFF.13917.6"; nearest_ref "ENSCGRT00001002749.1"; class_code "j"; tss_id "TSS22622";
LT883676v1	Cufflinks	exon	21767641	21767795	.	+	.	gene_id "XLOC_017349"; transcript_id "TCONS_00030454"; exon_number "14"; gene_name "ENSCGRG00001002241.1"; oId "ENSCGRT00001002749.1"; nearest_ref "ENSCGRT00001002749.1"; class_code "="; tss_id "TSS22621"; p_id "P15193";
LT883676v1	Cufflinks	exon	21767641	21767795	.	+	.	gene_id "XLOC_017349"; transcript_id "TCONS_00030453"; exon_number "14"; gene_name "ENSCGRG00001002241.1"; oId "CUFF.13917.1"; nearest_ref "ENSCGRT00001002749.1"; class_code "j"; tss_id "TSS22621";
LT883676v1	Cufflinks	exon	21767641	21767795	.	+	.	gene_id "XLOC_017349"; transcript_id "TCONS_00030455"; exon_number "13"; gene_name "ENSCGRG00001002241.1"; oId "ENSCGRT00001002762.1"; nearest_ref "ENSCGRT00001002762.1"; class_code "="; tss_id "TSS22621"; p_id "P15195";
LT883676v1	Cufflinks	exon	21767641	21767795	.	+	.	gene_id "XLOC_017349"; transcript_id "TCONS_00030456"; exon_number "14"; gene_name "ENSCGRG00001002241.1"; oId "ENSCGRT00001002768.1"; nearest_ref "ENSCGRT00001002768.1"; class_code "="; tss_id "TSS22622"; p_id "P15194";
LT883676v1	Cufflinks	exon	21767641	21767795	.	+	.	gene_id "XLOC_017349"; transcript_id "TCONS_00030458"; exon_number "14"; gene_name "ENSCGRG00001002241.1"; oId "CUFF.13917.6"; nearest_ref "ENSCGRT00001002749.1"; class_code "j"; tss_id "TSS22622";
LT883676v1	Cufflinks	exon	21767641	21767795	.	+	.	gene_id "XLOC_017349"; transcript_id "TCONS_00030457"; exon_number "13"; gene_name "ENSCGRG00001002241.1"; oId "CUFF.13917.5"; nearest_ref "ENSCGRT00001002749.1"; class_code "j"; tss_id "TSS22622";
LT883676v1	Cufflinks	exon	21773624	21775025	.	+	.	gene_id "XLOC_017349"; transcript_id "TCONS_00030454"; exon_number "15"; gene_name "ENSCGRG00001002241.1"; oId "ENSCGRT00001002749.1"; nearest_ref "ENSCGRT00001002749.1"; class_code "="; tss_id "TSS22621"; p_id "P15193";
LT883676v1	Cufflinks	exon	21773624	21775025	.	+	.	gene_id "XLOC_017349"; transcript_id "TCONS_00030453"; exon_number "15"; gene_name "ENSCGRG00001002241.1"; oId "CUFF.13917.1"; nearest_ref "ENSCGRT00001002749.1"; class_code "j"; tss_id "TSS22621";
LT883676v1	Cufflinks	exon	21773624	21775025	.	+	.	gene_id "XLOC_017349"; transcript_id "TCONS_00030455"; exon_number "14"; gene_name "ENSCGRG00001002241.1"; oId "ENSCGRT00001002762.1"; nearest_ref "ENSCGRT00001002762.1"; class_code "="; tss_id "TSS22621"; p_id "P15195";
LT883676v1	Cufflinks	exon	21773624	21775025	.	+	.	gene_id "XLOC_017349"; transcript_id "TCONS_00030456"; exon_number "15"; gene_name "ENSCGRG00001002241.1"; oId "ENSCGRT00001002768.1"; nearest_ref "ENSCGRT00001002768.1"; class_code "="; tss_id "TSS22622"; p_id "P15194";
LT883676v1	Cufflinks	exon	21773624	21775025	.	+	.	gene_id "XLOC_017349"; transcript_id "TCONS_00030458"; exon_number "15"; gene_name "ENSCGRG00001002241.1"; oId "CUFF.13917.6"; nearest_ref "ENSCGRT00001002749.1"; class_code "j"; tss_id "TSS22622";
LT883676v1	Cufflinks	exon	21773624	21775025	.	+	.	gene_id "XLOC_017349"; transcript_id "TCONS_00030457"; exon_number "14"; gene_name "ENSCGRG00001002241.1"; oId "CUFF.13917.5"; nearest_ref "ENSCGRT00001002749.1"; class_code "j"; tss_id "TSS22622";
LT883676v1	Cufflinks	exon	21776378	21776488	.	+	.	gene_id "XLOC_017349"; transcript_id "TCONS_00030454"; exon_number "16"; gene_name "ENSCGRG00001002241.1"; oId "ENSCGRT00001002749.1"; nearest_ref "ENSCGRT00001002749.1"; class_code "="; tss_id "TSS22621"; p_id "P15193";
LT883676v1	Cufflinks	exon	21776378	21776488	.	+	.	gene_id "XLOC_017349"; transcript_id "TCONS_00030453"; exon_number "16"; gene_name "ENSCGRG00001002241.1"; oId "CUFF.13917.1"; nearest_ref "ENSCGRT00001002749.1"; class_code "j"; tss_id "TSS22621";
LT883676v1	Cufflinks	exon	21776378	21776488	.	+	.	gene_id "XLOC_017349"; transcript_id "TCONS_00030455"; exon_number "15"; gene_name "ENSCGRG00001002241.1"; oId "ENSCGRT00001002762.1"; nearest_ref "ENSCGRT00001002762.1"; class_code "="; tss_id "TSS22621"; p_id "P15195";
LT883676v1	Cufflinks	exon	21776378	21776488	.	+	.	gene_id "XLOC_017349"; transcript_id "TCONS_00030456"; exon_number "16"; gene_name "ENSCGRG00001002241.1"; oId "ENSCGRT00001002768.1"; nearest_ref "ENSCGRT00001002768.1"; class_code "="; tss_id "TSS22622"; p_id "P15194";
LT883676v1	Cufflinks	exon	21776378	21776488	.	+	.	gene_id "XLOC_017349"; transcript_id "TCONS_00030458"; exon_number "16"; gene_name "ENSCGRG00001002241.1"; oId "CUFF.13917.6"; nearest_ref "ENSCGRT00001002749.1"; class_code "j"; tss_id "TSS22622";
LT883676v1	Cufflinks	exon	21776378	21776488	.	+	.	gene_id "XLOC_017349"; transcript_id "TCONS_00030457"; exon_number "15"; gene_name "ENSCGRG00001002241.1"; oId "CUFF.13917.5"; nearest_ref "ENSCGRT00001002749.1"; class_code "j"; tss_id "TSS22622";
LT883676v1	Cufflinks	exon	21776730	21776818	.	+	.	gene_id "XLOC_017349"; transcript_id "TCONS_00030454"; exon_number "17"; gene_name "ENSCGRG00001002241.1"; oId "ENSCGRT00001002749.1"; nearest_ref "ENSCGRT00001002749.1"; class_code "="; tss_id "TSS22621"; p_id "P15193";
LT883676v1	Cufflinks	exon	21776730	21776818	.	+	.	gene_id "XLOC_017349"; transcript_id "TCONS_00030453"; exon_number "17"; gene_name "ENSCGRG00001002241.1"; oId "CUFF.13917.1"; nearest_ref "ENSCGRT00001002749.1"; class_code "j"; tss_id "TSS22621";
LT883676v1	Cufflinks	exon	21776730	21776818	.	+	.	gene_id "XLOC_017349"; transcript_id "TCONS_00030455"; exon_number "16"; gene_name "ENSCGRG00001002241.1"; oId "ENSCGRT00001002762.1"; nearest_ref "ENSCGRT00001002762.1"; class_code "="; tss_id "TSS22621"; p_id "P15195";
LT883676v1	Cufflinks	exon	21776730	21776818	.	+	.	gene_id "XLOC_017349"; transcript_id "TCONS_00030456"; exon_number "17"; gene_name "ENSCGRG00001002241.1"; oId "ENSCGRT00001002768.1"; nearest_ref "ENSCGRT00001002768.1"; class_code "="; tss_id "TSS22622"; p_id "P15194";
LT883676v1	Cufflinks	exon	21776730	21776818	.	+	.	gene_id "XLOC_017349"; transcript_id "TCONS_00030458"; exon_number "17"; gene_name "ENSCGRG00001002241.1"; oId "CUFF.13917.6"; nearest_ref "ENSCGRT00001002749.1"; class_code "j"; tss_id "TSS22622";
LT883676v1	Cufflinks	exon	21776730	21776818	.	+	.	gene_id "XLOC_017349"; transcript_id "TCONS_00030457"; exon_number "16"; gene_name "ENSCGRG00001002241.1"; oId "CUFF.13917.5"; nearest_ref "ENSCGRT00001002749.1"; class_code "j"; tss_id "TSS22622";
LT883676v1	Cufflinks	exon	21777046	21777257	.	+	.	gene_id "XLOC_017349"; transcript_id "TCONS_00030454"; exon_number "18"; gene_name "ENSCGRG00001002241.1"; oId "ENSCGRT00001002749.1"; nearest_ref "ENSCGRT00001002749.1"; class_code "="; tss_id "TSS22621"; p_id "P15193";
LT883676v1	Cufflinks	exon	21777046	21777257	.	+	.	gene_id "XLOC_017349"; transcript_id "TCONS_00030453"; exon_number "18"; gene_name "ENSCGRG00001002241.1"; oId "CUFF.13917.1"; nearest_ref "ENSCGRT00001002749.1"; class_code "j"; tss_id "TSS22621";
LT883676v1	Cufflinks	exon	21777046	21777223	.	+	.	gene_id "XLOC_017349"; transcript_id "TCONS_00030455"; exon_number "17"; gene_name "ENSCGRG00001002241.1"; oId "ENSCGRT00001002762.1"; nearest_ref "ENSCGRT00001002762.1"; class_code "="; tss_id "TSS22621"; p_id "P15195";
LT883676v1	Cufflinks	exon	21777046	21777223	.	+	.	gene_id "XLOC_017349"; transcript_id "TCONS_00030456"; exon_number "18"; gene_name "ENSCGRG00001002241.1"; oId "ENSCGRT00001002768.1"; nearest_ref "ENSCGRT00001002768.1"; class_code "="; tss_id "TSS22622"; p_id "P15194";
LT883676v1	Cufflinks	exon	21777046	21777257	.	+	.	gene_id "XLOC_017349"; transcript_id "TCONS_00030458"; exon_number "18"; gene_name "ENSCGRG00001002241.1"; oId "CUFF.13917.6"; nearest_ref "ENSCGRT00001002749.1"; class_code "j"; tss_id "TSS22622";
LT883676v1	Cufflinks	exon	21777046	21777257	.	+	.	gene_id "XLOC_017349"; transcript_id "TCONS_00030457"; exon_number "17"; gene_name "ENSCGRG00001002241.1"; oId "CUFF.13917.5"; nearest_ref "ENSCGRT00001002749.1"; class_code "j"; tss_id "TSS22622";
LT883676v1	Cufflinks	exon	21779171	21779280	.	+	.	gene_id "XLOC_017341"; transcript_id "TCONS_00030437"; exon_number "2"; gene_name "ENSCGRG00001012255.1"; oId "CUFF.13907.1"; nearest_ref "ENSCGRT00001014578.1"; class_code "o"; tss_id "TSS22612";
LT883676v1	Cufflinks	exon	21780287	21780920	.	+	.	gene_id "XLOC_017350"; transcript_id "TCONS_00030459"; exon_number "1"; gene_name "ENSCGRG00001002570.1"; oId "ENSCGRT00001003118.1"; nearest_ref "ENSCGRT00001003118.1"; class_code "="; tss_id "TSS22623"; p_id "P15196";
LT883676v1	Cufflinks	exon	21787348	21787722	.	+	.	gene_id "XLOC_017350"; transcript_id "TCONS_00030459"; exon_number "2"; gene_name "ENSCGRG00001002570.1"; oId "ENSCGRT00001003118.1"; nearest_ref "ENSCGRT00001003118.1"; class_code "="; tss_id "TSS22623"; p_id "P15196";
LT883676v1	Cufflinks	exon	21801444	21801541	.	+	.	gene_id "XLOC_017350"; transcript_id "TCONS_00030459"; exon_number "3"; gene_name "ENSCGRG00001002570.1"; oId "ENSCGRT00001003118.1"; nearest_ref "ENSCGRT00001003118.1"; class_code "="; tss_id "TSS22623"; p_id "P15196";
LT883676v1	Cufflinks	exon	21806028	21806549	.	+	.	gene_id "XLOC_017350"; transcript_id "TCONS_00030459"; exon_number "4"; gene_name "ENSCGRG00001002570.1"; oId "ENSCGRT00001003118.1"; nearest_ref "ENSCGRT00001003118.1"; class_code "="; tss_id "TSS22623"; p_id "P15196";
LT883676v1	Cufflinks	exon	21808784	21808958	.	+	.	gene_id "XLOC_017350"; transcript_id "TCONS_00030459"; exon_number "5"; gene_name "ENSCGRG00001002570.1"; oId "ENSCGRT00001003118.1"; nearest_ref "ENSCGRT00001003118.1"; class_code "="; tss_id "TSS22623"; p_id "P15196";
LT883676v1	Cufflinks	exon	21824504	21824574	.	+	.	gene_id "XLOC_017350"; transcript_id "TCONS_00030459"; exon_number "6"; gene_name "ENSCGRG00001002570.1"; oId "ENSCGRT00001003118.1"; nearest_ref "ENSCGRT00001003118.1"; class_code "="; tss_id "TSS22623"; p_id "P15196";
LT883676v1	Cufflinks	exon	21832934	21833185	.	+	.	gene_id "XLOC_017351"; transcript_id "TCONS_00030461"; exon_number "1"; gene_name "ENSCGRG00001019885.1"; oId "ENSCGRT00001025130.1"; nearest_ref "ENSCGRT00001025130.1"; class_code "="; tss_id "TSS22624"; p_id "P15198";
LT883676v1	Cufflinks	exon	21832934	21833185	.	+	.	gene_id "XLOC_017351"; transcript_id "TCONS_00030460"; exon_number "1"; gene_name "ENSCGRG00001019885.1"; oId "ENSCGRT00001025128.1"; nearest_ref "ENSCGRT00001025128.1"; class_code "="; tss_id "TSS22624"; p_id "P15197";
LT883676v1	Cufflinks	exon	21861757	21861763	.	+	.	gene_id "XLOC_017352"; transcript_id "TCONS_00030462"; exon_number "1"; gene_name "ENSCGRG00001018056.1"; oId "CUFF.13801.1"; nearest_ref "ENSCGRT00001022492.1"; class_code "j"; tss_id "TSS22625";
LT883676v1	Cufflinks	exon	21887181	21887303	.	+	.	gene_id "XLOC_017351"; transcript_id "TCONS_00030460"; exon_number "2"; gene_name "ENSCGRG00001019885.1"; oId "ENSCGRT00001025128.1"; nearest_ref "ENSCGRT00001025128.1"; class_code "="; tss_id "TSS22624"; p_id "P15197";
LT883676v1	Cufflinks	exon	21894089	21894163	.	+	.	gene_id "XLOC_017351"; transcript_id "TCONS_00030461"; exon_number "2"; gene_name "ENSCGRG00001019885.1"; oId "ENSCGRT00001025130.1"; nearest_ref "ENSCGRT00001025130.1"; class_code "="; tss_id "TSS22624"; p_id "P15198";
LT883676v1	Cufflinks	exon	21894089	21894163	.	+	.	gene_id "XLOC_017351"; transcript_id "TCONS_00030460"; exon_number "3"; gene_name "ENSCGRG00001019885.1"; oId "ENSCGRT00001025128.1"; nearest_ref "ENSCGRT00001025128.1"; class_code "="; tss_id "TSS22624"; p_id "P15197";
LT883676v1	Cufflinks	exon	21894272	21894403	.	+	.	gene_id "XLOC_017351"; transcript_id "TCONS_00030461"; exon_number "3"; gene_name "ENSCGRG00001019885.1"; oId "ENSCGRT00001025130.1"; nearest_ref "ENSCGRT00001025130.1"; class_code "="; tss_id "TSS22624"; p_id "P15198";
LT883676v1	Cufflinks	exon	21894272	21894403	.	+	.	gene_id "XLOC_017351"; transcript_id "TCONS_00030460"; exon_number "4"; gene_name "ENSCGRG00001019885.1"; oId "ENSCGRT00001025128.1"; nearest_ref "ENSCGRT00001025128.1"; class_code "="; tss_id "TSS22624"; p_id "P15197";
LT883676v1	Cufflinks	exon	21894942	21895046	.	+	.	gene_id "XLOC_017351"; transcript_id "TCONS_00030461"; exon_number "4"; gene_name "ENSCGRG00001019885.1"; oId "ENSCGRT00001025130.1"; nearest_ref "ENSCGRT00001025130.1"; class_code "="; tss_id "TSS22624"; p_id "P15198";
LT883676v1	Cufflinks	exon	21894942	21895046	.	+	.	gene_id "XLOC_017351"; transcript_id "TCONS_00030460"; exon_number "5"; gene_name "ENSCGRG00001019885.1"; oId "ENSCGRT00001025128.1"; nearest_ref "ENSCGRT00001025128.1"; class_code "="; tss_id "TSS22624"; p_id "P15197";
LT883676v1	Cufflinks	exon	21896102	21896263	.	+	.	gene_id "XLOC_017351"; transcript_id "TCONS_00030461"; exon_number "5"; gene_name "ENSCGRG00001019885.1"; oId "ENSCGRT00001025130.1"; nearest_ref "ENSCGRT00001025130.1"; class_code "="; tss_id "TSS22624"; p_id "P15198";
LT883676v1	Cufflinks	exon	21896102	21896263	.	+	.	gene_id "XLOC_017351"; transcript_id "TCONS_00030460"; exon_number "6"; gene_name "ENSCGRG00001019885.1"; oId "ENSCGRT00001025128.1"; nearest_ref "ENSCGRT00001025128.1"; class_code "="; tss_id "TSS22624"; p_id "P15197";
LT883676v1	Cufflinks	exon	21896864	21896966	.	+	.	gene_id "XLOC_017351"; transcript_id "TCONS_00030461"; exon_number "6"; gene_name "ENSCGRG00001019885.1"; oId "ENSCGRT00001025130.1"; nearest_ref "ENSCGRT00001025130.1"; class_code "="; tss_id "TSS22624"; p_id "P15198";
LT883676v1	Cufflinks	exon	21896864	21896966	.	+	.	gene_id "XLOC_017351"; transcript_id "TCONS_00030460"; exon_number "7"; gene_name "ENSCGRG00001019885.1"; oId "ENSCGRT00001025128.1"; nearest_ref "ENSCGRT00001025128.1"; class_code "="; tss_id "TSS22624"; p_id "P15197";
LT883676v1	Cufflinks	exon	21897568	21898929	.	+	.	gene_id "XLOC_017351"; transcript_id "TCONS_00030461"; exon_number "7"; gene_name "ENSCGRG00001019885.1"; oId "ENSCGRT00001025130.1"; nearest_ref "ENSCGRT00001025130.1"; class_code "="; tss_id "TSS22624"; p_id "P15198";
LT883676v1	Cufflinks	exon	21897568	21898929	.	+	.	gene_id "XLOC_017351"; transcript_id "TCONS_00030460"; exon_number "8"; gene_name "ENSCGRG00001019885.1"; oId "ENSCGRT00001025128.1"; nearest_ref "ENSCGRT00001025128.1"; class_code "="; tss_id "TSS22624"; p_id "P15197";
LT883676v1	Cufflinks	exon	21900527	21900570	.	+	.	gene_id "XLOC_017351"; transcript_id "TCONS_00030461"; exon_number "8"; gene_name "ENSCGRG00001019885.1"; oId "ENSCGRT00001025130.1"; nearest_ref "ENSCGRT00001025130.1"; class_code "="; tss_id "TSS22624"; p_id "P15198";
LT883676v1	Cufflinks	exon	21900527	21900570	.	+	.	gene_id "XLOC_017351"; transcript_id "TCONS_00030460"; exon_number "9"; gene_name "ENSCGRG00001019885.1"; oId "ENSCGRT00001025128.1"; nearest_ref "ENSCGRT00001025128.1"; class_code "="; tss_id "TSS22624"; p_id "P15197";
LT883676v1	Cufflinks	exon	21904002	21904103	.	+	.	gene_id "XLOC_017352"; transcript_id "TCONS_00030462"; exon_number "2"; gene_name "ENSCGRG00001018056.1"; oId "CUFF.13801.1"; nearest_ref "ENSCGRT00001022492.1"; class_code "j"; tss_id "TSS22625";
LT883676v1	Cufflinks	exon	21904034	21904061	.	-	.	gene_id "XLOC_017874"; transcript_id "TCONS_00031477"; exon_number "1"; gene_name "ENSCGRG00001018056.1"; oId "CUFF.13802.1"; nearest_ref "ENSCGRT00001022492.1"; class_code "x"; tss_id "TSS23342";
LT883676v1	Cufflinks	exon	21904035	21904103	.	+	.	gene_id "XLOC_017352"; transcript_id "TCONS_00030463"; exon_number "1"; gene_name "ENSCGRG00001018056.1"; oId "ENSCGRT00001022492.1"; contained_in "TCONS_00030462"; nearest_ref "ENSCGRT00001022492.1"; class_code "="; tss_id "TSS22626"; p_id "P15199";
LT883676v1	Cufflinks	exon	21904579	21904685	.	+	.	gene_id "XLOC_017352"; transcript_id "TCONS_00030462"; exon_number "3"; gene_name "ENSCGRG00001018056.1"; oId "CUFF.13801.1"; nearest_ref "ENSCGRT00001022492.1"; class_code "j"; tss_id "TSS22625";
LT883676v1	Cufflinks	exon	21904579	21904685	.	+	.	gene_id "XLOC_017352"; transcript_id "TCONS_00030463"; exon_number "2"; gene_name "ENSCGRG00001018056.1"; oId "ENSCGRT00001022492.1"; contained_in "TCONS_00030462"; nearest_ref "ENSCGRT00001022492.1"; class_code "="; tss_id "TSS22626"; p_id "P15199";
LT883676v1	Cufflinks	exon	21909017	21909072	.	+	.	gene_id "XLOC_017352"; transcript_id "TCONS_00030462"; exon_number "4"; gene_name "ENSCGRG00001018056.1"; oId "CUFF.13801.1"; nearest_ref "ENSCGRT00001022492.1"; class_code "j"; tss_id "TSS22625";
LT883676v1	Cufflinks	exon	21909017	21909072	.	+	.	gene_id "XLOC_017352"; transcript_id "TCONS_00030463"; exon_number "3"; gene_name "ENSCGRG00001018056.1"; oId "ENSCGRT00001022492.1"; contained_in "TCONS_00030462"; nearest_ref "ENSCGRT00001022492.1"; class_code "="; tss_id "TSS22626"; p_id "P15199";
LT883676v1	Cufflinks	exon	21909480	21909533	.	+	.	gene_id "XLOC_017352"; transcript_id "TCONS_00030462"; exon_number "5"; gene_name "ENSCGRG00001018056.1"; oId "CUFF.13801.1"; nearest_ref "ENSCGRT00001022492.1"; class_code "j"; tss_id "TSS22625";
LT883676v1	Cufflinks	exon	21909480	21909533	.	+	.	gene_id "XLOC_017352"; transcript_id "TCONS_00030463"; exon_number "4"; gene_name "ENSCGRG00001018056.1"; oId "ENSCGRT00001022492.1"; contained_in "TCONS_00030462"; nearest_ref "ENSCGRT00001022492.1"; class_code "="; tss_id "TSS22626"; p_id "P15199";
LT883676v1	Cufflinks	exon	21909999	21910397	.	+	.	gene_id "XLOC_017352"; transcript_id "TCONS_00030462"; exon_number "6"; gene_name "ENSCGRG00001018056.1"; oId "CUFF.13801.1"; nearest_ref "ENSCGRT00001022492.1"; class_code "j"; tss_id "TSS22625";
LT883676v1	Cufflinks	exon	21909999	21910066	.	+	.	gene_id "XLOC_017352"; transcript_id "TCONS_00030463"; exon_number "5"; gene_name "ENSCGRG00001018056.1"; oId "ENSCGRT00001022492.1"; contained_in "TCONS_00030462"; nearest_ref "ENSCGRT00001022492.1"; class_code "="; tss_id "TSS22626"; p_id "P15199";
LT883676v1	Cufflinks	exon	21910063	21910397	.	-	.	gene_id "XLOC_017874"; transcript_id "TCONS_00031477"; exon_number "2"; gene_name "ENSCGRG00001018056.1"; oId "CUFF.13802.1"; nearest_ref "ENSCGRT00001022492.1"; class_code "x"; tss_id "TSS23342";
LT883676v1	Cufflinks	exon	21923081	21923144	.	+	.	gene_id "XLOC_017353"; transcript_id "TCONS_00030464"; exon_number "1"; gene_name "ENSCGRG00001006951.1"; oId "ENSCGRT00001008125.1"; nearest_ref "ENSCGRT00001008125.1"; class_code "="; tss_id "TSS22627";
LT883676v1	Cufflinks	exon	21927996	21928316	.	+	.	gene_id "XLOC_017354"; transcript_id "TCONS_00030466"; exon_number "1"; gene_name "ENSCGRG00001016758.1"; oId "ENSCGRT00001020707.1"; nearest_ref "ENSCGRT00001020707.1"; class_code "="; tss_id "TSS22628"; p_id "P15200";
LT883676v1	Cufflinks	exon	21927996	21928316	.	+	.	gene_id "XLOC_017354"; transcript_id "TCONS_00030465"; exon_number "1"; gene_name "ENSCGRG00001016758.1"; oId "ENSCGRT00001020700.1"; nearest_ref "ENSCGRT00001020700.1"; class_code "="; tss_id "TSS22628"; p_id "P15201";
LT883676v1	Cufflinks	exon	21927996	21928316	.	+	.	gene_id "XLOC_017354"; transcript_id "TCONS_00030468"; exon_number "1"; gene_name "ENSCGRG00001016758.1"; oId "CUFF.13799.4"; nearest_ref "ENSCGRT00001020700.1"; class_code "j"; tss_id "TSS22628";
LT883676v1	Cufflinks	exon	21927996	21928316	.	+	.	gene_id "XLOC_017354"; transcript_id "TCONS_00030467"; exon_number "1"; gene_name "ENSCGRG00001016758.1"; oId "CUFF.13799.3"; nearest_ref "ENSCGRT00001020700.1"; class_code "j"; tss_id "TSS22628";
LT883676v1	Cufflinks	exon	21928999	21929106	.	+	.	gene_id "XLOC_017354"; transcript_id "TCONS_00030466"; exon_number "2"; gene_name "ENSCGRG00001016758.1"; oId "ENSCGRT00001020707.1"; nearest_ref "ENSCGRT00001020707.1"; class_code "="; tss_id "TSS22628"; p_id "P15200";
LT883676v1	Cufflinks	exon	21928999	21929106	.	+	.	gene_id "XLOC_017354"; transcript_id "TCONS_00030465"; exon_number "2"; gene_name "ENSCGRG00001016758.1"; oId "ENSCGRT00001020700.1"; nearest_ref "ENSCGRT00001020700.1"; class_code "="; tss_id "TSS22628"; p_id "P15201";
LT883676v1	Cufflinks	exon	21928999	21929106	.	+	.	gene_id "XLOC_017354"; transcript_id "TCONS_00030468"; exon_number "2"; gene_name "ENSCGRG00001016758.1"; oId "CUFF.13799.4"; nearest_ref "ENSCGRT00001020700.1"; class_code "j"; tss_id "TSS22628";
LT883676v1	Cufflinks	exon	21928999	21929106	.	+	.	gene_id "XLOC_017354"; transcript_id "TCONS_00030467"; exon_number "2"; gene_name "ENSCGRG00001016758.1"; oId "CUFF.13799.3"; nearest_ref "ENSCGRT00001020700.1"; class_code "j"; tss_id "TSS22628";
LT883676v1	Cufflinks	exon	21929341	21929469	.	+	.	gene_id "XLOC_017354"; transcript_id "TCONS_00030466"; exon_number "3"; gene_name "ENSCGRG00001016758.1"; oId "ENSCGRT00001020707.1"; nearest_ref "ENSCGRT00001020707.1"; class_code "="; tss_id "TSS22628"; p_id "P15200";
LT883676v1	Cufflinks	exon	21929341	21929469	.	+	.	gene_id "XLOC_017354"; transcript_id "TCONS_00030465"; exon_number "3"; gene_name "ENSCGRG00001016758.1"; oId "ENSCGRT00001020700.1"; nearest_ref "ENSCGRT00001020700.1"; class_code "="; tss_id "TSS22628"; p_id "P15201";
LT883676v1	Cufflinks	exon	21929341	21929469	.	+	.	gene_id "XLOC_017354"; transcript_id "TCONS_00030468"; exon_number "3"; gene_name "ENSCGRG00001016758.1"; oId "CUFF.13799.4"; nearest_ref "ENSCGRT00001020700.1"; class_code "j"; tss_id "TSS22628";
LT883676v1	Cufflinks	exon	21929341	21929469	.	+	.	gene_id "XLOC_017354"; transcript_id "TCONS_00030467"; exon_number "3"; gene_name "ENSCGRG00001016758.1"; oId "CUFF.13799.3"; nearest_ref "ENSCGRT00001020700.1"; class_code "j"; tss_id "TSS22628";
LT883676v1	Cufflinks	exon	21930045	21930224	.	+	.	gene_id "XLOC_017354"; transcript_id "TCONS_00030465"; exon_number "4"; gene_name "ENSCGRG00001016758.1"; oId "ENSCGRT00001020700.1"; nearest_ref "ENSCGRT00001020700.1"; class_code "="; tss_id "TSS22628"; p_id "P15201";
LT883676v1	Cufflinks	exon	21930045	21930224	.	+	.	gene_id "XLOC_017354"; transcript_id "TCONS_00030467"; exon_number "4"; gene_name "ENSCGRG00001016758.1"; oId "CUFF.13799.3"; nearest_ref "ENSCGRT00001020700.1"; class_code "j"; tss_id "TSS22628";
LT883676v1	Cufflinks	exon	21930761	21930946	.	+	.	gene_id "XLOC_017354"; transcript_id "TCONS_00030466"; exon_number "4"; gene_name "ENSCGRG00001016758.1"; oId "ENSCGRT00001020707.1"; nearest_ref "ENSCGRT00001020707.1"; class_code "="; tss_id "TSS22628"; p_id "P15200";
LT883676v1	Cufflinks	exon	21930761	21930946	.	+	.	gene_id "XLOC_017354"; transcript_id "TCONS_00030465"; exon_number "5"; gene_name "ENSCGRG00001016758.1"; oId "ENSCGRT00001020700.1"; nearest_ref "ENSCGRT00001020700.1"; class_code "="; tss_id "TSS22628"; p_id "P15201";
LT883676v1	Cufflinks	exon	21930761	21930946	.	+	.	gene_id "XLOC_017354"; transcript_id "TCONS_00030468"; exon_number "4"; gene_name "ENSCGRG00001016758.1"; oId "CUFF.13799.4"; nearest_ref "ENSCGRT00001020700.1"; class_code "j"; tss_id "TSS22628";
LT883676v1	Cufflinks	exon	21930761	21930946	.	+	.	gene_id "XLOC_017354"; transcript_id "TCONS_00030467"; exon_number "5"; gene_name "ENSCGRG00001016758.1"; oId "CUFF.13799.3"; nearest_ref "ENSCGRT00001020700.1"; class_code "j"; tss_id "TSS22628";
LT883676v1	Cufflinks	exon	21932205	21932282	.	+	.	gene_id "XLOC_017354"; transcript_id "TCONS_00030466"; exon_number "5"; gene_name "ENSCGRG00001016758.1"; oId "ENSCGRT00001020707.1"; nearest_ref "ENSCGRT00001020707.1"; class_code "="; tss_id "TSS22628"; p_id "P15200";
LT883676v1	Cufflinks	exon	21932205	21932282	.	+	.	gene_id "XLOC_017354"; transcript_id "TCONS_00030465"; exon_number "6"; gene_name "ENSCGRG00001016758.1"; oId "ENSCGRT00001020700.1"; nearest_ref "ENSCGRT00001020700.1"; class_code "="; tss_id "TSS22628"; p_id "P15201";
LT883676v1	Cufflinks	exon	21932205	21932282	.	+	.	gene_id "XLOC_017354"; transcript_id "TCONS_00030468"; exon_number "5"; gene_name "ENSCGRG00001016758.1"; oId "CUFF.13799.4"; nearest_ref "ENSCGRT00001020700.1"; class_code "j"; tss_id "TSS22628";
LT883676v1	Cufflinks	exon	21932205	21932282	.	+	.	gene_id "XLOC_017354"; transcript_id "TCONS_00030467"; exon_number "6"; gene_name "ENSCGRG00001016758.1"; oId "CUFF.13799.3"; nearest_ref "ENSCGRT00001020700.1"; class_code "j"; tss_id "TSS22628";
LT883676v1	Cufflinks	exon	21932372	21932455	.	+	.	gene_id "XLOC_017354"; transcript_id "TCONS_00030466"; exon_number "6"; gene_name "ENSCGRG00001016758.1"; oId "ENSCGRT00001020707.1"; nearest_ref "ENSCGRT00001020707.1"; class_code "="; tss_id "TSS22628"; p_id "P15200";
LT883676v1	Cufflinks	exon	21932372	21932455	.	+	.	gene_id "XLOC_017354"; transcript_id "TCONS_00030465"; exon_number "7"; gene_name "ENSCGRG00001016758.1"; oId "ENSCGRT00001020700.1"; nearest_ref "ENSCGRT00001020700.1"; class_code "="; tss_id "TSS22628"; p_id "P15201";
LT883676v1	Cufflinks	exon	21932372	21932455	.	+	.	gene_id "XLOC_017354"; transcript_id "TCONS_00030468"; exon_number "6"; gene_name "ENSCGRG00001016758.1"; oId "CUFF.13799.4"; nearest_ref "ENSCGRT00001020700.1"; class_code "j"; tss_id "TSS22628";
LT883676v1	Cufflinks	exon	21932372	21932455	.	+	.	gene_id "XLOC_017354"; transcript_id "TCONS_00030467"; exon_number "7"; gene_name "ENSCGRG00001016758.1"; oId "CUFF.13799.3"; nearest_ref "ENSCGRT00001020700.1"; class_code "j"; tss_id "TSS22628";
LT883676v1	Cufflinks	exon	21932716	21932805	.	+	.	gene_id "XLOC_017354"; transcript_id "TCONS_00030466"; exon_number "7"; gene_name "ENSCGRG00001016758.1"; oId "ENSCGRT00001020707.1"; nearest_ref "ENSCGRT00001020707.1"; class_code "="; tss_id "TSS22628"; p_id "P15200";
LT883676v1	Cufflinks	exon	21932716	21932805	.	+	.	gene_id "XLOC_017354"; transcript_id "TCONS_00030465"; exon_number "8"; gene_name "ENSCGRG00001016758.1"; oId "ENSCGRT00001020700.1"; nearest_ref "ENSCGRT00001020700.1"; class_code "="; tss_id "TSS22628"; p_id "P15201";
LT883676v1	Cufflinks	exon	21932716	21932805	.	+	.	gene_id "XLOC_017354"; transcript_id "TCONS_00030468"; exon_number "7"; gene_name "ENSCGRG00001016758.1"; oId "CUFF.13799.4"; nearest_ref "ENSCGRT00001020700.1"; class_code "j"; tss_id "TSS22628";
LT883676v1	Cufflinks	exon	21932716	21932805	.	+	.	gene_id "XLOC_017354"; transcript_id "TCONS_00030467"; exon_number "8"; gene_name "ENSCGRG00001016758.1"; oId "CUFF.13799.3"; nearest_ref "ENSCGRT00001020700.1"; class_code "j"; tss_id "TSS22628";
LT883676v1	Cufflinks	exon	21932971	21933093	.	+	.	gene_id "XLOC_017354"; transcript_id "TCONS_00030466"; exon_number "8"; gene_name "ENSCGRG00001016758.1"; oId "ENSCGRT00001020707.1"; nearest_ref "ENSCGRT00001020707.1"; class_code "="; tss_id "TSS22628"; p_id "P15200";
LT883676v1	Cufflinks	exon	21932971	21933093	.	+	.	gene_id "XLOC_017354"; transcript_id "TCONS_00030465"; exon_number "9"; gene_name "ENSCGRG00001016758.1"; oId "ENSCGRT00001020700.1"; nearest_ref "ENSCGRT00001020700.1"; class_code "="; tss_id "TSS22628"; p_id "P15201";
LT883676v1	Cufflinks	exon	21932971	21933093	.	+	.	gene_id "XLOC_017354"; transcript_id "TCONS_00030468"; exon_number "8"; gene_name "ENSCGRG00001016758.1"; oId "CUFF.13799.4"; nearest_ref "ENSCGRT00001020700.1"; class_code "j"; tss_id "TSS22628";
LT883676v1	Cufflinks	exon	21932971	21933093	.	+	.	gene_id "XLOC_017354"; transcript_id "TCONS_00030467"; exon_number "9"; gene_name "ENSCGRG00001016758.1"; oId "CUFF.13799.3"; nearest_ref "ENSCGRT00001020700.1"; class_code "j"; tss_id "TSS22628";
LT883676v1	Cufflinks	exon	21933319	21933423	.	+	.	gene_id "XLOC_017354"; transcript_id "TCONS_00030466"; exon_number "9"; gene_name "ENSCGRG00001016758.1"; oId "ENSCGRT00001020707.1"; nearest_ref "ENSCGRT00001020707.1"; class_code "="; tss_id "TSS22628"; p_id "P15200";
LT883676v1	Cufflinks	exon	21933319	21933423	.	+	.	gene_id "XLOC_017354"; transcript_id "TCONS_00030465"; exon_number "10"; gene_name "ENSCGRG00001016758.1"; oId "ENSCGRT00001020700.1"; nearest_ref "ENSCGRT00001020700.1"; class_code "="; tss_id "TSS22628"; p_id "P15201";
LT883676v1	Cufflinks	exon	21933319	21933423	.	+	.	gene_id "XLOC_017354"; transcript_id "TCONS_00030468"; exon_number "9"; gene_name "ENSCGRG00001016758.1"; oId "CUFF.13799.4"; nearest_ref "ENSCGRT00001020700.1"; class_code "j"; tss_id "TSS22628";
LT883676v1	Cufflinks	exon	21933319	21933423	.	+	.	gene_id "XLOC_017354"; transcript_id "TCONS_00030467"; exon_number "10"; gene_name "ENSCGRG00001016758.1"; oId "CUFF.13799.3"; nearest_ref "ENSCGRT00001020700.1"; class_code "j"; tss_id "TSS22628";
LT883676v1	Cufflinks	exon	21935070	21935138	.	+	.	gene_id "XLOC_017354"; transcript_id "TCONS_00030466"; exon_number "10"; gene_name "ENSCGRG00001016758.1"; oId "ENSCGRT00001020707.1"; nearest_ref "ENSCGRT00001020707.1"; class_code "="; tss_id "TSS22628"; p_id "P15200";
LT883676v1	Cufflinks	exon	21935070	21935138	.	+	.	gene_id "XLOC_017354"; transcript_id "TCONS_00030465"; exon_number "11"; gene_name "ENSCGRG00001016758.1"; oId "ENSCGRT00001020700.1"; nearest_ref "ENSCGRT00001020700.1"; class_code "="; tss_id "TSS22628"; p_id "P15201";
LT883676v1	Cufflinks	exon	21935070	21935138	.	+	.	gene_id "XLOC_017354"; transcript_id "TCONS_00030468"; exon_number "10"; gene_name "ENSCGRG00001016758.1"; oId "CUFF.13799.4"; nearest_ref "ENSCGRT00001020700.1"; class_code "j"; tss_id "TSS22628";
LT883676v1	Cufflinks	exon	21935070	21935138	.	+	.	gene_id "XLOC_017354"; transcript_id "TCONS_00030467"; exon_number "11"; gene_name "ENSCGRG00001016758.1"; oId "CUFF.13799.3"; nearest_ref "ENSCGRT00001020700.1"; class_code "j"; tss_id "TSS22628";
LT883676v1	Cufflinks	exon	21936108	21936291	.	+	.	gene_id "XLOC_017354"; transcript_id "TCONS_00030466"; exon_number "11"; gene_name "ENSCGRG00001016758.1"; oId "ENSCGRT00001020707.1"; nearest_ref "ENSCGRT00001020707.1"; class_code "="; tss_id "TSS22628"; p_id "P15200";
LT883676v1	Cufflinks	exon	21936108	21936291	.	+	.	gene_id "XLOC_017354"; transcript_id "TCONS_00030465"; exon_number "12"; gene_name "ENSCGRG00001016758.1"; oId "ENSCGRT00001020700.1"; nearest_ref "ENSCGRT00001020700.1"; class_code "="; tss_id "TSS22628"; p_id "P15201";
LT883676v1	Cufflinks	exon	21936108	21936291	.	+	.	gene_id "XLOC_017354"; transcript_id "TCONS_00030468"; exon_number "11"; gene_name "ENSCGRG00001016758.1"; oId "CUFF.13799.4"; nearest_ref "ENSCGRT00001020700.1"; class_code "j"; tss_id "TSS22628";
LT883676v1	Cufflinks	exon	21936108	21936291	.	+	.	gene_id "XLOC_017354"; transcript_id "TCONS_00030467"; exon_number "12"; gene_name "ENSCGRG00001016758.1"; oId "CUFF.13799.3"; nearest_ref "ENSCGRT00001020700.1"; class_code "j"; tss_id "TSS22628";
LT883676v1	Cufflinks	exon	21936313	21936336	.	+	.	gene_id "XLOC_017354"; transcript_id "TCONS_00030466"; exon_number "12"; gene_name "ENSCGRG00001016758.1"; oId "ENSCGRT00001020707.1"; nearest_ref "ENSCGRT00001020707.1"; class_code "="; tss_id "TSS22628"; p_id "P15200";
LT883676v1	Cufflinks	exon	21936313	21936336	.	+	.	gene_id "XLOC_017354"; transcript_id "TCONS_00030465"; exon_number "13"; gene_name "ENSCGRG00001016758.1"; oId "ENSCGRT00001020700.1"; nearest_ref "ENSCGRT00001020700.1"; class_code "="; tss_id "TSS22628"; p_id "P15201";
LT883676v1	Cufflinks	exon	21936313	21936336	.	+	.	gene_id "XLOC_017354"; transcript_id "TCONS_00030468"; exon_number "12"; gene_name "ENSCGRG00001016758.1"; oId "CUFF.13799.4"; nearest_ref "ENSCGRT00001020700.1"; class_code "j"; tss_id "TSS22628";
LT883676v1	Cufflinks	exon	21936313	21936336	.	+	.	gene_id "XLOC_017354"; transcript_id "TCONS_00030467"; exon_number "13"; gene_name "ENSCGRG00001016758.1"; oId "CUFF.13799.3"; nearest_ref "ENSCGRT00001020700.1"; class_code "j"; tss_id "TSS22628";
LT883676v1	Cufflinks	exon	21936834	21937006	.	+	.	gene_id "XLOC_017354"; transcript_id "TCONS_00030466"; exon_number "13"; gene_name "ENSCGRG00001016758.1"; oId "ENSCGRT00001020707.1"; nearest_ref "ENSCGRT00001020707.1"; class_code "="; tss_id "TSS22628"; p_id "P15200";
LT883676v1	Cufflinks	exon	21936834	21937006	.	+	.	gene_id "XLOC_017354"; transcript_id "TCONS_00030465"; exon_number "14"; gene_name "ENSCGRG00001016758.1"; oId "ENSCGRT00001020700.1"; nearest_ref "ENSCGRT00001020700.1"; class_code "="; tss_id "TSS22628"; p_id "P15201";
LT883676v1	Cufflinks	exon	21936834	21937006	.	+	.	gene_id "XLOC_017354"; transcript_id "TCONS_00030468"; exon_number "13"; gene_name "ENSCGRG00001016758.1"; oId "CUFF.13799.4"; nearest_ref "ENSCGRT00001020700.1"; class_code "j"; tss_id "TSS22628";
LT883676v1	Cufflinks	exon	21936834	21937006	.	+	.	gene_id "XLOC_017354"; transcript_id "TCONS_00030467"; exon_number "14"; gene_name "ENSCGRG00001016758.1"; oId "CUFF.13799.3"; nearest_ref "ENSCGRT00001020700.1"; class_code "j"; tss_id "TSS22628";
LT883676v1	Cufflinks	exon	21938139	21938254	.	+	.	gene_id "XLOC_017354"; transcript_id "TCONS_00030466"; exon_number "14"; gene_name "ENSCGRG00001016758.1"; oId "ENSCGRT00001020707.1"; nearest_ref "ENSCGRT00001020707.1"; class_code "="; tss_id "TSS22628"; p_id "P15200";
LT883676v1	Cufflinks	exon	21938139	21938254	.	+	.	gene_id "XLOC_017354"; transcript_id "TCONS_00030465"; exon_number "15"; gene_name "ENSCGRG00001016758.1"; oId "ENSCGRT00001020700.1"; nearest_ref "ENSCGRT00001020700.1"; class_code "="; tss_id "TSS22628"; p_id "P15201";
LT883676v1	Cufflinks	exon	21938139	21938254	.	+	.	gene_id "XLOC_017354"; transcript_id "TCONS_00030468"; exon_number "14"; gene_name "ENSCGRG00001016758.1"; oId "CUFF.13799.4"; nearest_ref "ENSCGRT00001020700.1"; class_code "j"; tss_id "TSS22628";
LT883676v1	Cufflinks	exon	21938139	21938254	.	+	.	gene_id "XLOC_017354"; transcript_id "TCONS_00030467"; exon_number "15"; gene_name "ENSCGRG00001016758.1"; oId "CUFF.13799.3"; nearest_ref "ENSCGRT00001020700.1"; class_code "j"; tss_id "TSS22628";
LT883676v1	Cufflinks	exon	21938530	21938639	.	+	.	gene_id "XLOC_017354"; transcript_id "TCONS_00030466"; exon_number "15"; gene_name "ENSCGRG00001016758.1"; oId "ENSCGRT00001020707.1"; nearest_ref "ENSCGRT00001020707.1"; class_code "="; tss_id "TSS22628"; p_id "P15200";
LT883676v1	Cufflinks	exon	21938530	21938639	.	+	.	gene_id "XLOC_017354"; transcript_id "TCONS_00030465"; exon_number "16"; gene_name "ENSCGRG00001016758.1"; oId "ENSCGRT00001020700.1"; nearest_ref "ENSCGRT00001020700.1"; class_code "="; tss_id "TSS22628"; p_id "P15201";
LT883676v1	Cufflinks	exon	21938530	21938639	.	+	.	gene_id "XLOC_017354"; transcript_id "TCONS_00030468"; exon_number "15"; gene_name "ENSCGRG00001016758.1"; oId "CUFF.13799.4"; nearest_ref "ENSCGRT00001020700.1"; class_code "j"; tss_id "TSS22628";
LT883676v1	Cufflinks	exon	21938530	21938639	.	+	.	gene_id "XLOC_017354"; transcript_id "TCONS_00030467"; exon_number "16"; gene_name "ENSCGRG00001016758.1"; oId "CUFF.13799.3"; nearest_ref "ENSCGRT00001020700.1"; class_code "j"; tss_id "TSS22628";
LT883676v1	Cufflinks	exon	21942159	21942989	.	+	.	gene_id "XLOC_017354"; transcript_id "TCONS_00030466"; exon_number "16"; gene_name "ENSCGRG00001016758.1"; oId "ENSCGRT00001020707.1"; nearest_ref "ENSCGRT00001020707.1"; class_code "="; tss_id "TSS22628"; p_id "P15200";
LT883676v1	Cufflinks	exon	21942159	21942989	.	+	.	gene_id "XLOC_017354"; transcript_id "TCONS_00030465"; exon_number "17"; gene_name "ENSCGRG00001016758.1"; oId "ENSCGRT00001020700.1"; nearest_ref "ENSCGRT00001020700.1"; class_code "="; tss_id "TSS22628"; p_id "P15201";
LT883676v1	Cufflinks	exon	21942159	21942989	.	+	.	gene_id "XLOC_017354"; transcript_id "TCONS_00030468"; exon_number "16"; gene_name "ENSCGRG00001016758.1"; oId "CUFF.13799.4"; nearest_ref "ENSCGRT00001020700.1"; class_code "j"; tss_id "TSS22628";
LT883676v1	Cufflinks	exon	21942159	21942989	.	+	.	gene_id "XLOC_017354"; transcript_id "TCONS_00030467"; exon_number "17"; gene_name "ENSCGRG00001016758.1"; oId "CUFF.13799.3"; nearest_ref "ENSCGRT00001020700.1"; class_code "j"; tss_id "TSS22628";
LT883676v1	Cufflinks	exon	21943117	21943268	.	+	.	gene_id "XLOC_017354"; transcript_id "TCONS_00030466"; exon_number "17"; gene_name "ENSCGRG00001016758.1"; oId "ENSCGRT00001020707.1"; nearest_ref "ENSCGRT00001020707.1"; class_code "="; tss_id "TSS22628"; p_id "P15200";
LT883676v1	Cufflinks	exon	21943117	21943268	.	+	.	gene_id "XLOC_017354"; transcript_id "TCONS_00030465"; exon_number "18"; gene_name "ENSCGRG00001016758.1"; oId "ENSCGRT00001020700.1"; nearest_ref "ENSCGRT00001020700.1"; class_code "="; tss_id "TSS22628"; p_id "P15201";
LT883676v1	Cufflinks	exon	21943117	21943268	.	+	.	gene_id "XLOC_017354"; transcript_id "TCONS_00030468"; exon_number "17"; gene_name "ENSCGRG00001016758.1"; oId "CUFF.13799.4"; nearest_ref "ENSCGRT00001020700.1"; class_code "j"; tss_id "TSS22628";
LT883676v1	Cufflinks	exon	21943117	21943268	.	+	.	gene_id "XLOC_017354"; transcript_id "TCONS_00030467"; exon_number "18"; gene_name "ENSCGRG00001016758.1"; oId "CUFF.13799.3"; nearest_ref "ENSCGRT00001020700.1"; class_code "j"; tss_id "TSS22628";
LT883676v1	Cufflinks	exon	21943583	21943948	.	+	.	gene_id "XLOC_017354"; transcript_id "TCONS_00030466"; exon_number "18"; gene_name "ENSCGRG00001016758.1"; oId "ENSCGRT00001020707.1"; nearest_ref "ENSCGRT00001020707.1"; class_code "="; tss_id "TSS22628"; p_id "P15200";
LT883676v1	Cufflinks	exon	21943583	21943948	.	+	.	gene_id "XLOC_017354"; transcript_id "TCONS_00030465"; exon_number "19"; gene_name "ENSCGRG00001016758.1"; oId "ENSCGRT00001020700.1"; nearest_ref "ENSCGRT00001020700.1"; class_code "="; tss_id "TSS22628"; p_id "P15201";
LT883676v1	Cufflinks	exon	21943583	21943948	.	+	.	gene_id "XLOC_017354"; transcript_id "TCONS_00030468"; exon_number "18"; gene_name "ENSCGRG00001016758.1"; oId "CUFF.13799.4"; nearest_ref "ENSCGRT00001020700.1"; class_code "j"; tss_id "TSS22628";
LT883676v1	Cufflinks	exon	21943583	21943948	.	+	.	gene_id "XLOC_017354"; transcript_id "TCONS_00030467"; exon_number "19"; gene_name "ENSCGRG00001016758.1"; oId "CUFF.13799.3"; nearest_ref "ENSCGRT00001020700.1"; class_code "j"; tss_id "TSS22628";
LT883676v1	Cufflinks	exon	21944033	21944272	.	+	.	gene_id "XLOC_017354"; transcript_id "TCONS_00030466"; exon_number "19"; gene_name "ENSCGRG00001016758.1"; oId "ENSCGRT00001020707.1"; nearest_ref "ENSCGRT00001020707.1"; class_code "="; tss_id "TSS22628"; p_id "P15200";
LT883676v1	Cufflinks	exon	21944033	21944272	.	+	.	gene_id "XLOC_017354"; transcript_id "TCONS_00030465"; exon_number "20"; gene_name "ENSCGRG00001016758.1"; oId "ENSCGRT00001020700.1"; nearest_ref "ENSCGRT00001020700.1"; class_code "="; tss_id "TSS22628"; p_id "P15201";
LT883676v1	Cufflinks	exon	21944033	21944272	.	+	.	gene_id "XLOC_017354"; transcript_id "TCONS_00030468"; exon_number "19"; gene_name "ENSCGRG00001016758.1"; oId "CUFF.13799.4"; nearest_ref "ENSCGRT00001020700.1"; class_code "j"; tss_id "TSS22628";
LT883676v1	Cufflinks	exon	21944033	21944272	.	+	.	gene_id "XLOC_017354"; transcript_id "TCONS_00030467"; exon_number "20"; gene_name "ENSCGRG00001016758.1"; oId "CUFF.13799.3"; nearest_ref "ENSCGRT00001020700.1"; class_code "j"; tss_id "TSS22628";
LT883676v1	Cufflinks	exon	21944734	21944928	.	+	.	gene_id "XLOC_017354"; transcript_id "TCONS_00030466"; exon_number "20"; gene_name "ENSCGRG00001016758.1"; oId "ENSCGRT00001020707.1"; nearest_ref "ENSCGRT00001020707.1"; class_code "="; tss_id "TSS22628"; p_id "P15200";
LT883676v1	Cufflinks	exon	21944734	21944928	.	+	.	gene_id "XLOC_017354"; transcript_id "TCONS_00030465"; exon_number "21"; gene_name "ENSCGRG00001016758.1"; oId "ENSCGRT00001020700.1"; nearest_ref "ENSCGRT00001020700.1"; class_code "="; tss_id "TSS22628"; p_id "P15201";
LT883676v1	Cufflinks	exon	21944734	21944928	.	+	.	gene_id "XLOC_017354"; transcript_id "TCONS_00030468"; exon_number "20"; gene_name "ENSCGRG00001016758.1"; oId "CUFF.13799.4"; nearest_ref "ENSCGRT00001020700.1"; class_code "j"; tss_id "TSS22628";
LT883676v1	Cufflinks	exon	21944734	21944928	.	+	.	gene_id "XLOC_017354"; transcript_id "TCONS_00030467"; exon_number "21"; gene_name "ENSCGRG00001016758.1"; oId "CUFF.13799.3"; nearest_ref "ENSCGRT00001020700.1"; class_code "j"; tss_id "TSS22628";
LT883676v1	Cufflinks	exon	21945472	21946338	.	+	.	gene_id "XLOC_017354"; transcript_id "TCONS_00030466"; exon_number "21"; gene_name "ENSCGRG00001016758.1"; oId "ENSCGRT00001020707.1"; nearest_ref "ENSCGRT00001020707.1"; class_code "="; tss_id "TSS22628"; p_id "P15200";
LT883676v1	Cufflinks	exon	21945472	21946338	.	+	.	gene_id "XLOC_017354"; transcript_id "TCONS_00030465"; exon_number "22"; gene_name "ENSCGRG00001016758.1"; oId "ENSCGRT00001020700.1"; nearest_ref "ENSCGRT00001020700.1"; class_code "="; tss_id "TSS22628"; p_id "P15201";
LT883676v1	Cufflinks	exon	21945472	21946338	.	+	.	gene_id "XLOC_017354"; transcript_id "TCONS_00030468"; exon_number "21"; gene_name "ENSCGRG00001016758.1"; oId "CUFF.13799.4"; nearest_ref "ENSCGRT00001020700.1"; class_code "j"; tss_id "TSS22628";
LT883676v1	Cufflinks	exon	21945472	21946338	.	+	.	gene_id "XLOC_017354"; transcript_id "TCONS_00030467"; exon_number "22"; gene_name "ENSCGRG00001016758.1"; oId "CUFF.13799.3"; nearest_ref "ENSCGRT00001020700.1"; class_code "j"; tss_id "TSS22628";
LT883676v1	Cufflinks	exon	21946937	21947036	.	+	.	gene_id "XLOC_017354"; transcript_id "TCONS_00030466"; exon_number "22"; gene_name "ENSCGRG00001016758.1"; oId "ENSCGRT00001020707.1"; nearest_ref "ENSCGRT00001020707.1"; class_code "="; tss_id "TSS22628"; p_id "P15200";
LT883676v1	Cufflinks	exon	21946937	21947036	.	+	.	gene_id "XLOC_017354"; transcript_id "TCONS_00030465"; exon_number "23"; gene_name "ENSCGRG00001016758.1"; oId "ENSCGRT00001020700.1"; nearest_ref "ENSCGRT00001020700.1"; class_code "="; tss_id "TSS22628"; p_id "P15201";
LT883676v1	Cufflinks	exon	21946937	21947036	.	+	.	gene_id "XLOC_017354"; transcript_id "TCONS_00030468"; exon_number "22"; gene_name "ENSCGRG00001016758.1"; oId "CUFF.13799.4"; nearest_ref "ENSCGRT00001020700.1"; class_code "j"; tss_id "TSS22628";
LT883676v1	Cufflinks	exon	21946937	21947036	.	+	.	gene_id "XLOC_017354"; transcript_id "TCONS_00030467"; exon_number "23"; gene_name "ENSCGRG00001016758.1"; oId "CUFF.13799.3"; nearest_ref "ENSCGRT00001020700.1"; class_code "j"; tss_id "TSS22628";
LT883676v1	Cufflinks	exon	21947138	21947289	.	+	.	gene_id "XLOC_017354"; transcript_id "TCONS_00030466"; exon_number "23"; gene_name "ENSCGRG00001016758.1"; oId "ENSCGRT00001020707.1"; nearest_ref "ENSCGRT00001020707.1"; class_code "="; tss_id "TSS22628"; p_id "P15200";
LT883676v1	Cufflinks	exon	21947138	21947289	.	+	.	gene_id "XLOC_017354"; transcript_id "TCONS_00030465"; exon_number "24"; gene_name "ENSCGRG00001016758.1"; oId "ENSCGRT00001020700.1"; nearest_ref "ENSCGRT00001020700.1"; class_code "="; tss_id "TSS22628"; p_id "P15201";
LT883676v1	Cufflinks	exon	21947138	21947289	.	+	.	gene_id "XLOC_017354"; transcript_id "TCONS_00030468"; exon_number "23"; gene_name "ENSCGRG00001016758.1"; oId "CUFF.13799.4"; nearest_ref "ENSCGRT00001020700.1"; class_code "j"; tss_id "TSS22628";
LT883676v1	Cufflinks	exon	21947138	21947289	.	+	.	gene_id "XLOC_017354"; transcript_id "TCONS_00030467"; exon_number "24"; gene_name "ENSCGRG00001016758.1"; oId "CUFF.13799.3"; nearest_ref "ENSCGRT00001020700.1"; class_code "j"; tss_id "TSS22628";
LT883676v1	Cufflinks	exon	21947910	21948078	.	+	.	gene_id "XLOC_017354"; transcript_id "TCONS_00030466"; exon_number "24"; gene_name "ENSCGRG00001016758.1"; oId "ENSCGRT00001020707.1"; nearest_ref "ENSCGRT00001020707.1"; class_code "="; tss_id "TSS22628"; p_id "P15200";
LT883676v1	Cufflinks	exon	21947910	21948078	.	+	.	gene_id "XLOC_017354"; transcript_id "TCONS_00030465"; exon_number "25"; gene_name "ENSCGRG00001016758.1"; oId "ENSCGRT00001020700.1"; nearest_ref "ENSCGRT00001020700.1"; class_code "="; tss_id "TSS22628"; p_id "P15201";
LT883676v1	Cufflinks	exon	21947910	21948078	.	+	.	gene_id "XLOC_017354"; transcript_id "TCONS_00030468"; exon_number "24"; gene_name "ENSCGRG00001016758.1"; oId "CUFF.13799.4"; nearest_ref "ENSCGRT00001020700.1"; class_code "j"; tss_id "TSS22628";
LT883676v1	Cufflinks	exon	21947910	21948078	.	+	.	gene_id "XLOC_017354"; transcript_id "TCONS_00030467"; exon_number "25"; gene_name "ENSCGRG00001016758.1"; oId "CUFF.13799.3"; nearest_ref "ENSCGRT00001020700.1"; class_code "j"; tss_id "TSS22628";
LT883676v1	Cufflinks	exon	21948572	21948643	.	+	.	gene_id "XLOC_017354"; transcript_id "TCONS_00030466"; exon_number "25"; gene_name "ENSCGRG00001016758.1"; oId "ENSCGRT00001020707.1"; nearest_ref "ENSCGRT00001020707.1"; class_code "="; tss_id "TSS22628"; p_id "P15200";
LT883676v1	Cufflinks	exon	21948572	21948643	.	+	.	gene_id "XLOC_017354"; transcript_id "TCONS_00030465"; exon_number "26"; gene_name "ENSCGRG00001016758.1"; oId "ENSCGRT00001020700.1"; nearest_ref "ENSCGRT00001020700.1"; class_code "="; tss_id "TSS22628"; p_id "P15201";
LT883676v1	Cufflinks	exon	21948572	21948643	.	+	.	gene_id "XLOC_017354"; transcript_id "TCONS_00030468"; exon_number "25"; gene_name "ENSCGRG00001016758.1"; oId "CUFF.13799.4"; nearest_ref "ENSCGRT00001020700.1"; class_code "j"; tss_id "TSS22628";
LT883676v1	Cufflinks	exon	21948572	21948643	.	+	.	gene_id "XLOC_017354"; transcript_id "TCONS_00030467"; exon_number "26"; gene_name "ENSCGRG00001016758.1"; oId "CUFF.13799.3"; nearest_ref "ENSCGRT00001020700.1"; class_code "j"; tss_id "TSS22628";
LT883676v1	Cufflinks	exon	21949005	21949034	.	+	.	gene_id "XLOC_017354"; transcript_id "TCONS_00030466"; exon_number "26"; gene_name "ENSCGRG00001016758.1"; oId "ENSCGRT00001020707.1"; nearest_ref "ENSCGRT00001020707.1"; class_code "="; tss_id "TSS22628"; p_id "P15200";
LT883676v1	Cufflinks	exon	21949005	21949034	.	+	.	gene_id "XLOC_017354"; transcript_id "TCONS_00030465"; exon_number "27"; gene_name "ENSCGRG00001016758.1"; oId "ENSCGRT00001020700.1"; nearest_ref "ENSCGRT00001020700.1"; class_code "="; tss_id "TSS22628"; p_id "P15201";
LT883676v1	Cufflinks	exon	21949005	21949034	.	+	.	gene_id "XLOC_017354"; transcript_id "TCONS_00030468"; exon_number "26"; gene_name "ENSCGRG00001016758.1"; oId "CUFF.13799.4"; nearest_ref "ENSCGRT00001020700.1"; class_code "j"; tss_id "TSS22628";
LT883676v1	Cufflinks	exon	21949005	21949034	.	+	.	gene_id "XLOC_017354"; transcript_id "TCONS_00030467"; exon_number "27"; gene_name "ENSCGRG00001016758.1"; oId "CUFF.13799.3"; nearest_ref "ENSCGRT00001020700.1"; class_code "j"; tss_id "TSS22628";
LT883676v1	Cufflinks	exon	21949197	21949300	.	+	.	gene_id "XLOC_017354"; transcript_id "TCONS_00030466"; exon_number "27"; gene_name "ENSCGRG00001016758.1"; oId "ENSCGRT00001020707.1"; nearest_ref "ENSCGRT00001020707.1"; class_code "="; tss_id "TSS22628"; p_id "P15200";
LT883676v1	Cufflinks	exon	21949197	21949300	.	+	.	gene_id "XLOC_017354"; transcript_id "TCONS_00030465"; exon_number "28"; gene_name "ENSCGRG00001016758.1"; oId "ENSCGRT00001020700.1"; nearest_ref "ENSCGRT00001020700.1"; class_code "="; tss_id "TSS22628"; p_id "P15201";
LT883676v1	Cufflinks	exon	21949197	21949300	.	+	.	gene_id "XLOC_017354"; transcript_id "TCONS_00030468"; exon_number "27"; gene_name "ENSCGRG00001016758.1"; oId "CUFF.13799.4"; nearest_ref "ENSCGRT00001020700.1"; class_code "j"; tss_id "TSS22628";
LT883676v1	Cufflinks	exon	21949197	21949300	.	+	.	gene_id "XLOC_017354"; transcript_id "TCONS_00030467"; exon_number "28"; gene_name "ENSCGRG00001016758.1"; oId "CUFF.13799.3"; nearest_ref "ENSCGRT00001020700.1"; class_code "j"; tss_id "TSS22628";
LT883676v1	Cufflinks	exon	21949390	21949461	.	+	.	gene_id "XLOC_017354"; transcript_id "TCONS_00030466"; exon_number "28"; gene_name "ENSCGRG00001016758.1"; oId "ENSCGRT00001020707.1"; nearest_ref "ENSCGRT00001020707.1"; class_code "="; tss_id "TSS22628"; p_id "P15200";
LT883676v1	Cufflinks	exon	21949390	21949461	.	+	.	gene_id "XLOC_017354"; transcript_id "TCONS_00030465"; exon_number "29"; gene_name "ENSCGRG00001016758.1"; oId "ENSCGRT00001020700.1"; nearest_ref "ENSCGRT00001020700.1"; class_code "="; tss_id "TSS22628"; p_id "P15201";
LT883676v1	Cufflinks	exon	21949390	21949461	.	+	.	gene_id "XLOC_017354"; transcript_id "TCONS_00030468"; exon_number "28"; gene_name "ENSCGRG00001016758.1"; oId "CUFF.13799.4"; nearest_ref "ENSCGRT00001020700.1"; class_code "j"; tss_id "TSS22628";
LT883676v1	Cufflinks	exon	21949390	21949461	.	+	.	gene_id "XLOC_017354"; transcript_id "TCONS_00030467"; exon_number "29"; gene_name "ENSCGRG00001016758.1"; oId "CUFF.13799.3"; nearest_ref "ENSCGRT00001020700.1"; class_code "j"; tss_id "TSS22628";
LT883676v1	Cufflinks	exon	21949663	21950118	.	+	.	gene_id "XLOC_017354"; transcript_id "TCONS_00030466"; exon_number "29"; gene_name "ENSCGRG00001016758.1"; oId "ENSCGRT00001020707.1"; nearest_ref "ENSCGRT00001020707.1"; class_code "="; tss_id "TSS22628"; p_id "P15200";
LT883676v1	Cufflinks	exon	21949663	21950118	.	+	.	gene_id "XLOC_017354"; transcript_id "TCONS_00030465"; exon_number "30"; gene_name "ENSCGRG00001016758.1"; oId "ENSCGRT00001020700.1"; nearest_ref "ENSCGRT00001020700.1"; class_code "="; tss_id "TSS22628"; p_id "P15201";
LT883676v1	Cufflinks	exon	21949663	21949767	.	+	.	gene_id "XLOC_017354"; transcript_id "TCONS_00030468"; exon_number "29"; gene_name "ENSCGRG00001016758.1"; oId "CUFF.13799.4"; nearest_ref "ENSCGRT00001020700.1"; class_code "j"; tss_id "TSS22628";
LT883676v1	Cufflinks	exon	21949663	21949767	.	+	.	gene_id "XLOC_017354"; transcript_id "TCONS_00030467"; exon_number "30"; gene_name "ENSCGRG00001016758.1"; oId "CUFF.13799.3"; nearest_ref "ENSCGRT00001020700.1"; class_code "j"; tss_id "TSS22628";
LT883676v1	Cufflinks	exon	21950382	21950729	.	+	.	gene_id "XLOC_017354"; transcript_id "TCONS_00030468"; exon_number "30"; gene_name "ENSCGRG00001016758.1"; oId "CUFF.13799.4"; nearest_ref "ENSCGRT00001020700.1"; class_code "j"; tss_id "TSS22628";
LT883676v1	Cufflinks	exon	21950382	21950729	.	+	.	gene_id "XLOC_017354"; transcript_id "TCONS_00030467"; exon_number "31"; gene_name "ENSCGRG00001016758.1"; oId "CUFF.13799.3"; nearest_ref "ENSCGRT00001020700.1"; class_code "j"; tss_id "TSS22628";
LT883676v1	Cufflinks	exon	21962505	21962580	.	+	.	gene_id "XLOC_017355"; transcript_id "TCONS_00030469"; exon_number "1"; gene_name "ENSCGRG00001019596.1"; oId "ENSCGRT00001024689.1"; nearest_ref "ENSCGRT00001024689.1"; class_code "="; tss_id "TSS22629"; p_id "P15202";
LT883676v1	Cufflinks	exon	21962727	21962820	.	+	.	gene_id "XLOC_017355"; transcript_id "TCONS_00030469"; exon_number "2"; gene_name "ENSCGRG00001019596.1"; oId "ENSCGRT00001024689.1"; nearest_ref "ENSCGRT00001024689.1"; class_code "="; tss_id "TSS22629"; p_id "P15202";
LT883676v1	Cufflinks	exon	21963125	21963300	.	+	.	gene_id "XLOC_017355"; transcript_id "TCONS_00030469"; exon_number "3"; gene_name "ENSCGRG00001019596.1"; oId "ENSCGRT00001024689.1"; nearest_ref "ENSCGRT00001024689.1"; class_code "="; tss_id "TSS22629"; p_id "P15202";
LT883676v1	Cufflinks	exon	21963742	21963865	.	+	.	gene_id "XLOC_017355"; transcript_id "TCONS_00030469"; exon_number "4"; gene_name "ENSCGRG00001019596.1"; oId "ENSCGRT00001024689.1"; nearest_ref "ENSCGRT00001024689.1"; class_code "="; tss_id "TSS22629"; p_id "P15202";
LT883676v1	Cufflinks	exon	21963965	21964094	.	+	.	gene_id "XLOC_017355"; transcript_id "TCONS_00030469"; exon_number "5"; gene_name "ENSCGRG00001019596.1"; oId "ENSCGRT00001024689.1"; nearest_ref "ENSCGRT00001024689.1"; class_code "="; tss_id "TSS22629"; p_id "P15202";
LT883676v1	Cufflinks	exon	21964174	21964380	.	+	.	gene_id "XLOC_017355"; transcript_id "TCONS_00030469"; exon_number "6"; gene_name "ENSCGRG00001019596.1"; oId "ENSCGRT00001024689.1"; nearest_ref "ENSCGRT00001024689.1"; class_code "="; tss_id "TSS22629"; p_id "P15202";
LT883676v1	Cufflinks	exon	21965508	21965826	.	+	.	gene_id "XLOC_017355"; transcript_id "TCONS_00030469"; exon_number "7"; gene_name "ENSCGRG00001019596.1"; oId "ENSCGRT00001024689.1"; nearest_ref "ENSCGRT00001024689.1"; class_code "="; tss_id "TSS22629"; p_id "P15202";
LT883676v1	Cufflinks	exon	21967822	21967982	.	+	.	gene_id "XLOC_017355"; transcript_id "TCONS_00030469"; exon_number "8"; gene_name "ENSCGRG00001019596.1"; oId "ENSCGRT00001024689.1"; nearest_ref "ENSCGRT00001024689.1"; class_code "="; tss_id "TSS22629"; p_id "P15202";
LT883676v1	Cufflinks	exon	21968994	21969249	.	+	.	gene_id "XLOC_017355"; transcript_id "TCONS_00030469"; exon_number "9"; gene_name "ENSCGRG00001019596.1"; oId "ENSCGRT00001024689.1"; nearest_ref "ENSCGRT00001024689.1"; class_code "="; tss_id "TSS22629"; p_id "P15202";
LT883676v1	Cufflinks	exon	21969561	21969731	.	+	.	gene_id "XLOC_017355"; transcript_id "TCONS_00030469"; exon_number "10"; gene_name "ENSCGRG00001019596.1"; oId "ENSCGRT00001024689.1"; nearest_ref "ENSCGRT00001024689.1"; class_code "="; tss_id "TSS22629"; p_id "P15202";
LT883676v1	Cufflinks	exon	21970488	21970725	.	+	.	gene_id "XLOC_017355"; transcript_id "TCONS_00030469"; exon_number "11"; gene_name "ENSCGRG00001019596.1"; oId "ENSCGRT00001024689.1"; nearest_ref "ENSCGRT00001024689.1"; class_code "="; tss_id "TSS22629"; p_id "P15202";
LT883676v1	Cufflinks	exon	21971364	21971568	.	+	.	gene_id "XLOC_017355"; transcript_id "TCONS_00030469"; exon_number "12"; gene_name "ENSCGRG00001019596.1"; oId "ENSCGRT00001024689.1"; nearest_ref "ENSCGRT00001024689.1"; class_code "="; tss_id "TSS22629"; p_id "P15202";
LT883676v1	Cufflinks	exon	21974703	21974910	.	-	.	gene_id "XLOC_017875"; transcript_id "TCONS_00031478"; exon_number "1"; gene_name "ENSCGRG00001004767.1"; oId "ENSCGRT00001005659.1"; nearest_ref "ENSCGRT00001005659.1"; class_code "="; tss_id "TSS23343"; p_id "P15722";
LT883676v1	Cufflinks	exon	21975098	21975335	.	-	.	gene_id "XLOC_017875"; transcript_id "TCONS_00031478"; exon_number "2"; gene_name "ENSCGRG00001004767.1"; oId "ENSCGRT00001005659.1"; nearest_ref "ENSCGRT00001005659.1"; class_code "="; tss_id "TSS23343"; p_id "P15722";
LT883676v1	Cufflinks	exon	21976481	21976654	.	-	.	gene_id "XLOC_017875"; transcript_id "TCONS_00031478"; exon_number "3"; gene_name "ENSCGRG00001004767.1"; oId "ENSCGRT00001005659.1"; nearest_ref "ENSCGRT00001005659.1"; class_code "="; tss_id "TSS23343"; p_id "P15722";
LT883676v1	Cufflinks	exon	21977430	21977682	.	-	.	gene_id "XLOC_017875"; transcript_id "TCONS_00031478"; exon_number "4"; gene_name "ENSCGRG00001004767.1"; oId "ENSCGRT00001005659.1"; nearest_ref "ENSCGRT00001005659.1"; class_code "="; tss_id "TSS23343"; p_id "P15722";
LT883676v1	Cufflinks	exon	21981002	21981162	.	-	.	gene_id "XLOC_017875"; transcript_id "TCONS_00031478"; exon_number "5"; gene_name "ENSCGRG00001004767.1"; oId "ENSCGRT00001005659.1"; nearest_ref "ENSCGRT00001005659.1"; class_code "="; tss_id "TSS23343"; p_id "P15722";
LT883676v1	Cufflinks	exon	21981690	21982014	.	-	.	gene_id "XLOC_017875"; transcript_id "TCONS_00031478"; exon_number "6"; gene_name "ENSCGRG00001004767.1"; oId "ENSCGRT00001005659.1"; nearest_ref "ENSCGRT00001005659.1"; class_code "="; tss_id "TSS23343"; p_id "P15722";
LT883676v1	Cufflinks	exon	21983402	21983608	.	-	.	gene_id "XLOC_017875"; transcript_id "TCONS_00031478"; exon_number "7"; gene_name "ENSCGRG00001004767.1"; oId "ENSCGRT00001005659.1"; nearest_ref "ENSCGRT00001005659.1"; class_code "="; tss_id "TSS23343"; p_id "P15722";
LT883676v1	Cufflinks	exon	21984268	21984397	.	-	.	gene_id "XLOC_017875"; transcript_id "TCONS_00031478"; exon_number "8"; gene_name "ENSCGRG00001004767.1"; oId "ENSCGRT00001005659.1"; nearest_ref "ENSCGRT00001005659.1"; class_code "="; tss_id "TSS23343"; p_id "P15722";
LT883676v1	Cufflinks	exon	21984702	21984819	.	-	.	gene_id "XLOC_017875"; transcript_id "TCONS_00031478"; exon_number "9"; gene_name "ENSCGRG00001004767.1"; oId "ENSCGRT00001005659.1"; nearest_ref "ENSCGRT00001005659.1"; class_code "="; tss_id "TSS23343"; p_id "P15722";
LT883676v1	Cufflinks	exon	21985343	21985503	.	-	.	gene_id "XLOC_017875"; transcript_id "TCONS_00031478"; exon_number "10"; gene_name "ENSCGRG00001004767.1"; oId "ENSCGRT00001005659.1"; nearest_ref "ENSCGRT00001005659.1"; class_code "="; tss_id "TSS23343"; p_id "P15722";
LT883676v1	Cufflinks	exon	21985945	21985954	.	-	.	gene_id "XLOC_017876"; transcript_id "TCONS_00031479"; exon_number "1"; gene_name "ENSCGRG00001000483.1"; oId "CUFF.13847.1"; nearest_ref "ENSCGRT00001000622.1"; class_code "o"; tss_id "TSS23344";
LT883676v1	Cufflinks	exon	21988400	21988487	.	-	.	gene_id "XLOC_017875"; transcript_id "TCONS_00031478"; exon_number "11"; gene_name "ENSCGRG00001004767.1"; oId "ENSCGRT00001005659.1"; nearest_ref "ENSCGRT00001005659.1"; class_code "="; tss_id "TSS23343"; p_id "P15722";
LT883676v1	Cufflinks	exon	21989536	21989611	.	-	.	gene_id "XLOC_017875"; transcript_id "TCONS_00031478"; exon_number "12"; gene_name "ENSCGRG00001004767.1"; oId "ENSCGRT00001005659.1"; nearest_ref "ENSCGRT00001005659.1"; class_code "="; tss_id "TSS23343"; p_id "P15722";
LT883676v1	Cufflinks	exon	22016761	22016965	.	-	.	gene_id "XLOC_017877"; transcript_id "TCONS_00031480"; exon_number "1"; gene_name "ENSCGRG00001018027.1"; oId "ENSCGRT00001022451.1"; nearest_ref "ENSCGRT00001022451.1"; class_code "="; tss_id "TSS23345"; p_id "P15723";
LT883676v1	Cufflinks	exon	22017598	22017835	.	-	.	gene_id "XLOC_017877"; transcript_id "TCONS_00031480"; exon_number "2"; gene_name "ENSCGRG00001018027.1"; oId "ENSCGRT00001022451.1"; nearest_ref "ENSCGRT00001022451.1"; class_code "="; tss_id "TSS23345"; p_id "P15723";
LT883676v1	Cufflinks	exon	22018593	22018763	.	-	.	gene_id "XLOC_017877"; transcript_id "TCONS_00031480"; exon_number "3"; gene_name "ENSCGRG00001018027.1"; oId "ENSCGRT00001022451.1"; nearest_ref "ENSCGRT00001022451.1"; class_code "="; tss_id "TSS23345"; p_id "P15723";
LT883676v1	Cufflinks	exon	22018946	22019201	.	-	.	gene_id "XLOC_017877"; transcript_id "TCONS_00031480"; exon_number "4"; gene_name "ENSCGRG00001018027.1"; oId "ENSCGRT00001022451.1"; nearest_ref "ENSCGRT00001022451.1"; class_code "="; tss_id "TSS23345"; p_id "P15723";
LT883676v1	Cufflinks	exon	22020231	22020391	.	-	.	gene_id "XLOC_017877"; transcript_id "TCONS_00031480"; exon_number "5"; gene_name "ENSCGRG00001018027.1"; oId "ENSCGRT00001022451.1"; nearest_ref "ENSCGRT00001022451.1"; class_code "="; tss_id "TSS23345"; p_id "P15723";
LT883676v1	Cufflinks	exon	22024137	22024220	.	-	.	gene_id "XLOC_017877"; transcript_id "TCONS_00031480"; exon_number "6"; gene_name "ENSCGRG00001018027.1"; oId "ENSCGRT00001022451.1"; nearest_ref "ENSCGRT00001022451.1"; class_code "="; tss_id "TSS23345"; p_id "P15723";
LT883676v1	Cufflinks	exon	22024248	22024284	.	-	.	gene_id "XLOC_017877"; transcript_id "TCONS_00031480"; exon_number "7"; gene_name "ENSCGRG00001018027.1"; oId "ENSCGRT00001022451.1"; nearest_ref "ENSCGRT00001022451.1"; class_code "="; tss_id "TSS23345"; p_id "P15723";
LT883676v1	Cufflinks	exon	22024296	22024379	.	-	.	gene_id "XLOC_017877"; transcript_id "TCONS_00031480"; exon_number "8"; gene_name "ENSCGRG00001018027.1"; oId "ENSCGRT00001022451.1"; nearest_ref "ENSCGRT00001022451.1"; class_code "="; tss_id "TSS23345"; p_id "P15723";
LT883676v1	Cufflinks	exon	22042542	22042659	.	+	.	gene_id "XLOC_017356"; transcript_id "TCONS_00030470"; exon_number "1"; gene_name "ENSCGRG00001007658.1"; oId "ENSCGRT00001008955.1"; nearest_ref "ENSCGRT00001008955.1"; class_code "="; tss_id "TSS22630"; p_id "P15203";
LT883676v1	Cufflinks	exon	22043093	22043202	.	+	.	gene_id "XLOC_017356"; transcript_id "TCONS_00030470"; exon_number "2"; gene_name "ENSCGRG00001007658.1"; oId "ENSCGRT00001008955.1"; nearest_ref "ENSCGRT00001008955.1"; class_code "="; tss_id "TSS22630"; p_id "P15203";
LT883676v1	Cufflinks	exon	22044424	22044494	.	+	.	gene_id "XLOC_017356"; transcript_id "TCONS_00030470"; exon_number "3"; gene_name "ENSCGRG00001007658.1"; oId "ENSCGRT00001008955.1"; nearest_ref "ENSCGRT00001008955.1"; class_code "="; tss_id "TSS22630"; p_id "P15203";
LT883676v1	Cufflinks	exon	22044921	22045076	.	+	.	gene_id "XLOC_017356"; transcript_id "TCONS_00030470"; exon_number "4"; gene_name "ENSCGRG00001007658.1"; oId "ENSCGRT00001008955.1"; nearest_ref "ENSCGRT00001008955.1"; class_code "="; tss_id "TSS22630"; p_id "P15203";
LT883676v1	Cufflinks	exon	22046104	22046201	.	+	.	gene_id "XLOC_017356"; transcript_id "TCONS_00030470"; exon_number "5"; gene_name "ENSCGRG00001007658.1"; oId "ENSCGRT00001008955.1"; nearest_ref "ENSCGRT00001008955.1"; class_code "="; tss_id "TSS22630"; p_id "P15203";
LT883676v1	Cufflinks	exon	22046383	22046511	.	+	.	gene_id "XLOC_017356"; transcript_id "TCONS_00030470"; exon_number "6"; gene_name "ENSCGRG00001007658.1"; oId "ENSCGRT00001008955.1"; nearest_ref "ENSCGRT00001008955.1"; class_code "="; tss_id "TSS22630"; p_id "P15203";
LT883676v1	Cufflinks	exon	22046749	22046853	.	+	.	gene_id "XLOC_017356"; transcript_id "TCONS_00030470"; exon_number "7"; gene_name "ENSCGRG00001007658.1"; oId "ENSCGRT00001008955.1"; nearest_ref "ENSCGRT00001008955.1"; class_code "="; tss_id "TSS22630"; p_id "P15203";
LT883676v1	Cufflinks	exon	22047429	22047546	.	+	.	gene_id "XLOC_017356"; transcript_id "TCONS_00030470"; exon_number "8"; gene_name "ENSCGRG00001007658.1"; oId "ENSCGRT00001008955.1"; nearest_ref "ENSCGRT00001008955.1"; class_code "="; tss_id "TSS22630"; p_id "P15203";
LT883676v1	Cufflinks	exon	22048148	22048204	.	+	.	gene_id "XLOC_017356"; transcript_id "TCONS_00030470"; exon_number "9"; gene_name "ENSCGRG00001007658.1"; oId "ENSCGRT00001008955.1"; nearest_ref "ENSCGRT00001008955.1"; class_code "="; tss_id "TSS22630"; p_id "P15203";
LT883676v1	Cufflinks	exon	22049472	22049514	.	+	.	gene_id "XLOC_017356"; transcript_id "TCONS_00030470"; exon_number "10"; gene_name "ENSCGRG00001007658.1"; oId "ENSCGRT00001008955.1"; nearest_ref "ENSCGRT00001008955.1"; class_code "="; tss_id "TSS22630"; p_id "P15203";
LT883676v1	Cufflinks	exon	22049731	22049796	.	+	.	gene_id "XLOC_017356"; transcript_id "TCONS_00030470"; exon_number "11"; gene_name "ENSCGRG00001007658.1"; oId "ENSCGRT00001008955.1"; nearest_ref "ENSCGRT00001008955.1"; class_code "="; tss_id "TSS22630"; p_id "P15203";
LT883676v1	Cufflinks	exon	22050338	22050408	.	+	.	gene_id "XLOC_017356"; transcript_id "TCONS_00030470"; exon_number "12"; gene_name "ENSCGRG00001007658.1"; oId "ENSCGRT00001008955.1"; nearest_ref "ENSCGRT00001008955.1"; class_code "="; tss_id "TSS22630"; p_id "P15203";
LT883676v1	Cufflinks	exon	22050753	22050822	.	+	.	gene_id "XLOC_017356"; transcript_id "TCONS_00030470"; exon_number "13"; gene_name "ENSCGRG00001007658.1"; oId "ENSCGRT00001008955.1"; nearest_ref "ENSCGRT00001008955.1"; class_code "="; tss_id "TSS22630"; p_id "P15203";
LT883676v1	Cufflinks	exon	22050920	22051027	.	+	.	gene_id "XLOC_017356"; transcript_id "TCONS_00030470"; exon_number "14"; gene_name "ENSCGRG00001007658.1"; oId "ENSCGRT00001008955.1"; nearest_ref "ENSCGRT00001008955.1"; class_code "="; tss_id "TSS22630"; p_id "P15203";
LT883676v1	Cufflinks	exon	22051880	22052013	.	+	.	gene_id "XLOC_017356"; transcript_id "TCONS_00030470"; exon_number "15"; gene_name "ENSCGRG00001007658.1"; oId "ENSCGRT00001008955.1"; nearest_ref "ENSCGRT00001008955.1"; class_code "="; tss_id "TSS22630"; p_id "P15203";
LT883676v1	Cufflinks	exon	22052510	22052592	.	+	.	gene_id "XLOC_017356"; transcript_id "TCONS_00030470"; exon_number "16"; gene_name "ENSCGRG00001007658.1"; oId "ENSCGRT00001008955.1"; nearest_ref "ENSCGRT00001008955.1"; class_code "="; tss_id "TSS22630"; p_id "P15203";
LT883676v1	Cufflinks	exon	22052678	22052775	.	+	.	gene_id "XLOC_017356"; transcript_id "TCONS_00030470"; exon_number "17"; gene_name "ENSCGRG00001007658.1"; oId "ENSCGRT00001008955.1"; nearest_ref "ENSCGRT00001008955.1"; class_code "="; tss_id "TSS22630"; p_id "P15203";
LT883676v1	Cufflinks	exon	22052870	22053762	.	+	.	gene_id "XLOC_017356"; transcript_id "TCONS_00030470"; exon_number "18"; gene_name "ENSCGRG00001007658.1"; oId "ENSCGRT00001008955.1"; nearest_ref "ENSCGRT00001008955.1"; class_code "="; tss_id "TSS22630"; p_id "P15203";
LT883676v1	Cufflinks	exon	22054764	22054965	.	-	.	gene_id "XLOC_017878"; transcript_id "TCONS_00031481"; exon_number "1"; gene_name "ENSCGRG00001000483.1"; oId "ENSCGRT00001000622.1"; nearest_ref "ENSCGRT00001000622.1"; class_code "="; tss_id "TSS23346"; p_id "P15724";
LT883676v1	Cufflinks	exon	22055881	22056118	.	-	.	gene_id "XLOC_017878"; transcript_id "TCONS_00031481"; exon_number "2"; gene_name "ENSCGRG00001000483.1"; oId "ENSCGRT00001000622.1"; nearest_ref "ENSCGRT00001000622.1"; class_code "="; tss_id "TSS23346"; p_id "P15724";
LT883676v1	Cufflinks	exon	22059015	22059185	.	-	.	gene_id "XLOC_017878"; transcript_id "TCONS_00031481"; exon_number "3"; gene_name "ENSCGRG00001000483.1"; oId "ENSCGRT00001000622.1"; nearest_ref "ENSCGRT00001000622.1"; class_code "="; tss_id "TSS23346"; p_id "P15724";
LT883676v1	Cufflinks	exon	22059554	22059809	.	-	.	gene_id "XLOC_017878"; transcript_id "TCONS_00031481"; exon_number "4"; gene_name "ENSCGRG00001000483.1"; oId "ENSCGRT00001000622.1"; nearest_ref "ENSCGRT00001000622.1"; class_code "="; tss_id "TSS23346"; p_id "P15724";
LT883676v1	Cufflinks	exon	22060120	22060280	.	-	.	gene_id "XLOC_017878"; transcript_id "TCONS_00031481"; exon_number "5"; gene_name "ENSCGRG00001000483.1"; oId "ENSCGRT00001000622.1"; nearest_ref "ENSCGRT00001000622.1"; class_code "="; tss_id "TSS23346"; p_id "P15724";
LT883676v1	Cufflinks	exon	22061703	22062021	.	-	.	gene_id "XLOC_017878"; transcript_id "TCONS_00031481"; exon_number "6"; gene_name "ENSCGRG00001000483.1"; oId "ENSCGRT00001000622.1"; nearest_ref "ENSCGRT00001000622.1"; class_code "="; tss_id "TSS23346"; p_id "P15724";
LT883676v1	Cufflinks	exon	22062937	22063143	.	-	.	gene_id "XLOC_017878"; transcript_id "TCONS_00031481"; exon_number "7"; gene_name "ENSCGRG00001000483.1"; oId "ENSCGRT00001000622.1"; nearest_ref "ENSCGRT00001000622.1"; class_code "="; tss_id "TSS23346"; p_id "P15724";
LT883676v1	Cufflinks	exon	22064716	22064845	.	-	.	gene_id "XLOC_017878"; transcript_id "TCONS_00031481"; exon_number "8"; gene_name "ENSCGRG00001000483.1"; oId "ENSCGRT00001000622.1"; nearest_ref "ENSCGRT00001000622.1"; class_code "="; tss_id "TSS23346"; p_id "P15724";
LT883676v1	Cufflinks	exon	22064927	22065044	.	-	.	gene_id "XLOC_017878"; transcript_id "TCONS_00031481"; exon_number "9"; gene_name "ENSCGRG00001000483.1"; oId "ENSCGRT00001000622.1"; nearest_ref "ENSCGRT00001000622.1"; class_code "="; tss_id "TSS23346"; p_id "P15724";
LT883676v1	Cufflinks	exon	22065224	22065399	.	-	.	gene_id "XLOC_017878"; transcript_id "TCONS_00031481"; exon_number "10"; gene_name "ENSCGRG00001000483.1"; oId "ENSCGRT00001000622.1"; nearest_ref "ENSCGRT00001000622.1"; class_code "="; tss_id "TSS23346"; p_id "P15724";
LT883676v1	Cufflinks	exon	22065578	22065665	.	-	.	gene_id "XLOC_017878"; transcript_id "TCONS_00031481"; exon_number "11"; gene_name "ENSCGRG00001000483.1"; oId "ENSCGRT00001000622.1"; nearest_ref "ENSCGRT00001000622.1"; class_code "="; tss_id "TSS23346"; p_id "P15724";
LT883676v1	Cufflinks	exon	22065775	22065853	.	-	.	gene_id "XLOC_017878"; transcript_id "TCONS_00031481"; exon_number "12"; gene_name "ENSCGRG00001000483.1"; oId "ENSCGRT00001000622.1"; nearest_ref "ENSCGRT00001000622.1"; class_code "="; tss_id "TSS23346"; p_id "P15724";
LT883676v1	Cufflinks	exon	22069852	22069869	.	+	.	gene_id "XLOC_017357"; transcript_id "TCONS_00030471"; exon_number "1"; gene_name "ENSCGRG00001015390.1"; oId "CUFF.13848.1"; nearest_ref "ENSCGRT00001018768.1"; class_code "j"; tss_id "TSS22631";
LT883676v1	Cufflinks	exon	22075359	22076294	.	-	.	gene_id "XLOC_017879"; transcript_id "TCONS_00031482"; exon_number "1"; gene_name "ENSCGRG00001012178.1"; oId "ENSCGRT00001014447.1"; nearest_ref "ENSCGRT00001014447.1"; class_code "="; tss_id "TSS23347"; p_id "P15725";
LT883676v1	Cufflinks	exon	22079597	22080532	.	-	.	gene_id "XLOC_017880"; transcript_id "TCONS_00031483"; exon_number "1"; gene_name "ENSCGRG00001001106.1"; oId "ENSCGRT00001001439.1"; nearest_ref "ENSCGRT00001001439.1"; class_code "="; tss_id "TSS23348"; p_id "P15726";
LT883676v1	Cufflinks	exon	22087099	22088034	.	-	.	gene_id "XLOC_017881"; transcript_id "TCONS_00031484"; exon_number "1"; gene_name "ENSCGRG00001000799.1"; oId "ENSCGRT00001001061.1"; nearest_ref "ENSCGRT00001001061.1"; class_code "="; tss_id "TSS23349"; p_id "P15727";
LT883676v1	Cufflinks	exon	22096798	22097739	.	-	.	gene_id "XLOC_017882"; transcript_id "TCONS_00031485"; exon_number "1"; gene_name "ENSCGRG00001011576.1"; oId "ENSCGRT00001013673.1"; nearest_ref "ENSCGRT00001013673.1"; class_code "="; tss_id "TSS23350"; p_id "P15728";
LT883676v1	Cufflinks	exon	22115719	22116033	.	+	.	gene_id "XLOC_017358"; transcript_id "TCONS_00030472"; exon_number "1"; gene_name "ENSCGRG00001009385.1"; oId "ENSCGRT00001010880.1"; nearest_ref "ENSCGRT00001010880.1"; class_code "="; tss_id "TSS22634";
LT883676v1	Cufflinks	exon	22130353	22130365	.	-	.	gene_id "XLOC_017883"; transcript_id "TCONS_00031486"; exon_number "1"; gene_name "ENSCGRG00001021820.1"; oId "CUFF.13849.1"; nearest_ref "ENSCGRT00001027898.1"; class_code "o"; tss_id "TSS23351";
LT883676v1	Cufflinks	exon	22156079	22156091	.	-	.	gene_id "XLOC_017883"; transcript_id "TCONS_00031487"; exon_number "1"; gene_name "ENSCGRG00001021820.1"; oId "CUFF.13849.2"; nearest_ref "ENSCGRT00001027898.1"; class_code "o"; tss_id "TSS23351";
LT883676v1	Cufflinks	exon	22161870	22161880	.	-	.	gene_id "XLOC_017884"; transcript_id "TCONS_00031488"; exon_number "1"; gene_name "ENSCGRG00001021820.1"; oId "CUFF.13851.1"; nearest_ref "ENSCGRT00001027898.1"; class_code "o"; tss_id "TSS23352";
LT883676v1	Cufflinks	exon	22167416	22167523	.	-	.	gene_id "XLOC_017885"; transcript_id "TCONS_00031489"; exon_number "1"; gene_name "ENSCGRG00001021820.1"; oId "CUFF.13854.1"; nearest_ref "ENSCGRT00001027898.1"; class_code "o"; tss_id "TSS23353";
LT883676v1	Cufflinks	exon	22168916	22169418	.	-	.	gene_id "XLOC_017886"; transcript_id "TCONS_00031490"; exon_number "1"; gene_name "ENSCGRG00001021820.1"; oId "CUFF.13855.2"; nearest_ref "ENSCGRT00001027898.1"; class_code "j"; tss_id "TSS23354";
LT883676v1	Cufflinks	exon	22168916	22169258	.	-	.	gene_id "XLOC_017886"; transcript_id "TCONS_00031491"; exon_number "1"; gene_name "ENSCGRG00001021820.1"; oId "CUFF.13855.1"; nearest_ref "ENSCGRT00001027898.1"; class_code "o"; tss_id "TSS23355";
LT883676v1	Cufflinks	exon	22169281	22169418	.	-	.	gene_id "XLOC_017886"; transcript_id "TCONS_00031492"; exon_number "1"; gene_name "ENSCGRG00001021820.1"; oId "ENSCGRT00001027898.1"; contained_in "TCONS_00031490"; nearest_ref "ENSCGRT00001027898.1"; class_code "="; tss_id "TSS23356"; p_id "P15729";
LT883676v1	Cufflinks	exon	22172119	22172257	.	-	.	gene_id "XLOC_017886"; transcript_id "TCONS_00031490"; exon_number "2"; gene_name "ENSCGRG00001021820.1"; oId "CUFF.13855.2"; nearest_ref "ENSCGRT00001027898.1"; class_code "j"; tss_id "TSS23354";
LT883676v1	Cufflinks	exon	22172119	22172250	.	-	.	gene_id "XLOC_017886"; transcript_id "TCONS_00031492"; exon_number "2"; gene_name "ENSCGRG00001021820.1"; oId "ENSCGRT00001027898.1"; contained_in "TCONS_00031490"; nearest_ref "ENSCGRT00001027898.1"; class_code "="; tss_id "TSS23356"; p_id "P15729";
LT883676v1	Cufflinks	exon	22175603	22175899	.	-	.	gene_id "XLOC_017886"; transcript_id "TCONS_00031490"; exon_number "3"; gene_name "ENSCGRG00001021820.1"; oId "CUFF.13855.2"; nearest_ref "ENSCGRT00001027898.1"; class_code "j"; tss_id "TSS23354";
LT883676v1	Cufflinks	exon	22231447	22231456	.	+	.	gene_id "XLOC_017359"; transcript_id "TCONS_00030473"; exon_number "1"; gene_name "ENSCGRG00001000670.1"; oId "CUFF.13850.1"; nearest_ref "ENSCGRT00001000899.1"; class_code "o"; tss_id "TSS22635";
LT883676v1	Cufflinks	exon	22233596	22233789	.	+	.	gene_id "XLOC_017359"; transcript_id "TCONS_00030474"; exon_number "1"; gene_name "ENSCGRG00001000670.1"; oId "ENSCGRT00001000899.1"; nearest_ref "ENSCGRT00001000899.1"; class_code "="; tss_id "TSS22636"; p_id "P15206";
LT883676v1	Cufflinks	exon	22233596	22233789	.	+	.	gene_id "XLOC_017359"; transcript_id "TCONS_00030475"; exon_number "1"; gene_name "ENSCGRG00001000670.1"; oId "CUFF.13850.2"; nearest_ref "ENSCGRT00001000899.1"; class_code "="; tss_id "TSS22636"; p_id "P15206";
LT883676v1	Cufflinks	exon	22234240	22234424	.	+	.	gene_id "XLOC_017359"; transcript_id "TCONS_00030474"; exon_number "2"; gene_name "ENSCGRG00001000670.1"; oId "ENSCGRT00001000899.1"; nearest_ref "ENSCGRT00001000899.1"; class_code "="; tss_id "TSS22636"; p_id "P15206";
LT883676v1	Cufflinks	exon	22234240	22234424	.	+	.	gene_id "XLOC_017359"; transcript_id "TCONS_00030475"; exon_number "2"; gene_name "ENSCGRG00001000670.1"; oId "CUFF.13850.2"; nearest_ref "ENSCGRT00001000899.1"; class_code "="; tss_id "TSS22636"; p_id "P15206";
LT883676v1	Cufflinks	exon	22234839	22235011	.	+	.	gene_id "XLOC_017359"; transcript_id "TCONS_00030474"; exon_number "3"; gene_name "ENSCGRG00001000670.1"; oId "ENSCGRT00001000899.1"; nearest_ref "ENSCGRT00001000899.1"; class_code "="; tss_id "TSS22636"; p_id "P15206";
LT883676v1	Cufflinks	exon	22234839	22235011	.	+	.	gene_id "XLOC_017359"; transcript_id "TCONS_00030475"; exon_number "3"; gene_name "ENSCGRG00001000670.1"; oId "CUFF.13850.2"; nearest_ref "ENSCGRT00001000899.1"; class_code "="; tss_id "TSS22636"; p_id "P15206";
LT883676v1	Cufflinks	exon	22235212	22235398	.	+	.	gene_id "XLOC_017359"; transcript_id "TCONS_00030474"; exon_number "4"; gene_name "ENSCGRG00001000670.1"; oId "ENSCGRT00001000899.1"; nearest_ref "ENSCGRT00001000899.1"; class_code "="; tss_id "TSS22636"; p_id "P15206";
LT883676v1	Cufflinks	exon	22235212	22235398	.	+	.	gene_id "XLOC_017359"; transcript_id "TCONS_00030475"; exon_number "4"; gene_name "ENSCGRG00001000670.1"; oId "CUFF.13850.2"; nearest_ref "ENSCGRT00001000899.1"; class_code "="; tss_id "TSS22636"; p_id "P15206";
LT883676v1	Cufflinks	exon	22235777	22235799	.	+	.	gene_id "XLOC_017359"; transcript_id "TCONS_00030474"; exon_number "5"; gene_name "ENSCGRG00001000670.1"; oId "ENSCGRT00001000899.1"; nearest_ref "ENSCGRT00001000899.1"; class_code "="; tss_id "TSS22636"; p_id "P15206";
LT883676v1	Cufflinks	exon	22235777	22237837	.	+	.	gene_id "XLOC_017359"; transcript_id "TCONS_00030475"; exon_number "5"; gene_name "ENSCGRG00001000670.1"; oId "CUFF.13850.2"; nearest_ref "ENSCGRT00001000899.1"; class_code "="; tss_id "TSS22636"; p_id "P15206";
LT883676v1	Cufflinks	exon	22237123	22237837	.	+	.	gene_id "XLOC_017359"; transcript_id "TCONS_00030473"; exon_number "2"; gene_name "ENSCGRG00001000670.1"; oId "CUFF.13850.1"; nearest_ref "ENSCGRT00001000899.1"; class_code "o"; tss_id "TSS22635";
LT883676v1	Cufflinks	exon	22237133	22237442	.	-	.	gene_id "XLOC_017883"; transcript_id "TCONS_00031486"; exon_number "2"; gene_name "ENSCGRG00001021820.1"; oId "CUFF.13849.1"; nearest_ref "ENSCGRT00001027898.1"; class_code "o"; tss_id "TSS23351";
LT883676v1	Cufflinks	exon	22237216	22237446	.	-	.	gene_id "XLOC_017883"; transcript_id "TCONS_00031487"; exon_number "2"; gene_name "ENSCGRG00001021820.1"; oId "CUFF.13849.2"; nearest_ref "ENSCGRT00001027898.1"; class_code "o"; tss_id "TSS23351";
LT883676v1	Cufflinks	exon	22253575	22253607	.	+	.	gene_id "XLOC_017357"; transcript_id "TCONS_00030476"; exon_number "1"; gene_name "ENSCGRG00001015390.1"; oId "ENSCGRT00001018768.1"; nearest_ref "ENSCGRT00001018768.1"; class_code "="; tss_id "TSS22632"; p_id "P15204";
LT883676v1	Cufflinks	exon	22257718	22257735	.	+	.	gene_id "XLOC_017357"; transcript_id "TCONS_00030477"; exon_number "1"; gene_name "ENSCGRG00001015390.1"; oId "ENSCGRT00001018774.1"; nearest_ref "ENSCGRT00001018774.1"; class_code "="; tss_id "TSS22633"; p_id "P15205";
LT883676v1	Cufflinks	exon	22257718	22257735	.	+	.	gene_id "XLOC_017357"; transcript_id "TCONS_00030478"; exon_number "1"; gene_name "ENSCGRG00001015390.1"; oId "CUFF.13848.3"; nearest_ref "ENSCGRT00001018774.1"; class_code "="; tss_id "TSS22633"; p_id "P15205";
LT883676v1	Cufflinks	exon	22257824	22258518	.	+	.	gene_id "XLOC_017357"; transcript_id "TCONS_00030476"; exon_number "2"; gene_name "ENSCGRG00001015390.1"; oId "ENSCGRT00001018768.1"; nearest_ref "ENSCGRT00001018768.1"; class_code "="; tss_id "TSS22632"; p_id "P15204";
LT883676v1	Cufflinks	exon	22257824	22258518	.	+	.	gene_id "XLOC_017357"; transcript_id "TCONS_00030477"; exon_number "2"; gene_name "ENSCGRG00001015390.1"; oId "ENSCGRT00001018774.1"; nearest_ref "ENSCGRT00001018774.1"; class_code "="; tss_id "TSS22633"; p_id "P15205";
LT883676v1	Cufflinks	exon	22257824	22258518	.	+	.	gene_id "XLOC_017357"; transcript_id "TCONS_00030478"; exon_number "2"; gene_name "ENSCGRG00001015390.1"; oId "CUFF.13848.3"; nearest_ref "ENSCGRT00001018774.1"; class_code "="; tss_id "TSS22633"; p_id "P15205";
LT883676v1	Cufflinks	exon	22258429	22258518	.	+	.	gene_id "XLOC_017357"; transcript_id "TCONS_00030471"; exon_number "2"; gene_name "ENSCGRG00001015390.1"; oId "CUFF.13848.1"; nearest_ref "ENSCGRT00001018768.1"; class_code "j"; tss_id "TSS22631";
LT883676v1	Cufflinks	exon	22259272	22259335	.	+	.	gene_id "XLOC_017357"; transcript_id "TCONS_00030471"; exon_number "3"; gene_name "ENSCGRG00001015390.1"; oId "CUFF.13848.1"; nearest_ref "ENSCGRT00001018768.1"; class_code "j"; tss_id "TSS22631";
LT883676v1	Cufflinks	exon	22259272	22259335	.	+	.	gene_id "XLOC_017357"; transcript_id "TCONS_00030476"; exon_number "3"; gene_name "ENSCGRG00001015390.1"; oId "ENSCGRT00001018768.1"; nearest_ref "ENSCGRT00001018768.1"; class_code "="; tss_id "TSS22632"; p_id "P15204";
LT883676v1	Cufflinks	exon	22259272	22259335	.	+	.	gene_id "XLOC_017357"; transcript_id "TCONS_00030477"; exon_number "3"; gene_name "ENSCGRG00001015390.1"; oId "ENSCGRT00001018774.1"; nearest_ref "ENSCGRT00001018774.1"; class_code "="; tss_id "TSS22633"; p_id "P15205";
LT883676v1	Cufflinks	exon	22259272	22259335	.	+	.	gene_id "XLOC_017357"; transcript_id "TCONS_00030478"; exon_number "3"; gene_name "ENSCGRG00001015390.1"; oId "CUFF.13848.3"; nearest_ref "ENSCGRT00001018774.1"; class_code "="; tss_id "TSS22633"; p_id "P15205";
LT883676v1	Cufflinks	exon	22261052	22261235	.	+	.	gene_id "XLOC_017357"; transcript_id "TCONS_00030471"; exon_number "4"; gene_name "ENSCGRG00001015390.1"; oId "CUFF.13848.1"; nearest_ref "ENSCGRT00001018768.1"; class_code "j"; tss_id "TSS22631";
LT883676v1	Cufflinks	exon	22261052	22261235	.	+	.	gene_id "XLOC_017357"; transcript_id "TCONS_00030476"; exon_number "4"; gene_name "ENSCGRG00001015390.1"; oId "ENSCGRT00001018768.1"; nearest_ref "ENSCGRT00001018768.1"; class_code "="; tss_id "TSS22632"; p_id "P15204";
LT883676v1	Cufflinks	exon	22261052	22261235	.	+	.	gene_id "XLOC_017357"; transcript_id "TCONS_00030477"; exon_number "4"; gene_name "ENSCGRG00001015390.1"; oId "ENSCGRT00001018774.1"; nearest_ref "ENSCGRT00001018774.1"; class_code "="; tss_id "TSS22633"; p_id "P15205";
LT883676v1	Cufflinks	exon	22261052	22261235	.	+	.	gene_id "XLOC_017357"; transcript_id "TCONS_00030478"; exon_number "4"; gene_name "ENSCGRG00001015390.1"; oId "CUFF.13848.3"; nearest_ref "ENSCGRT00001018774.1"; class_code "="; tss_id "TSS22633"; p_id "P15205";
LT883676v1	Cufflinks	exon	22263221	22263370	.	+	.	gene_id "XLOC_017357"; transcript_id "TCONS_00030471"; exon_number "5"; gene_name "ENSCGRG00001015390.1"; oId "CUFF.13848.1"; nearest_ref "ENSCGRT00001018768.1"; class_code "j"; tss_id "TSS22631";
LT883676v1	Cufflinks	exon	22263221	22263370	.	+	.	gene_id "XLOC_017357"; transcript_id "TCONS_00030476"; exon_number "5"; gene_name "ENSCGRG00001015390.1"; oId "ENSCGRT00001018768.1"; nearest_ref "ENSCGRT00001018768.1"; class_code "="; tss_id "TSS22632"; p_id "P15204";
LT883676v1	Cufflinks	exon	22263221	22263370	.	+	.	gene_id "XLOC_017357"; transcript_id "TCONS_00030477"; exon_number "5"; gene_name "ENSCGRG00001015390.1"; oId "ENSCGRT00001018774.1"; nearest_ref "ENSCGRT00001018774.1"; class_code "="; tss_id "TSS22633"; p_id "P15205";
LT883676v1	Cufflinks	exon	22263221	22263370	.	+	.	gene_id "XLOC_017357"; transcript_id "TCONS_00030478"; exon_number "5"; gene_name "ENSCGRG00001015390.1"; oId "CUFF.13848.3"; nearest_ref "ENSCGRT00001018774.1"; class_code "="; tss_id "TSS22633"; p_id "P15205";
LT883676v1	Cufflinks	exon	22266481	22269838	.	+	.	gene_id "XLOC_017357"; transcript_id "TCONS_00030471"; exon_number "6"; gene_name "ENSCGRG00001015390.1"; oId "CUFF.13848.1"; nearest_ref "ENSCGRT00001018768.1"; class_code "j"; tss_id "TSS22631";
LT883676v1	Cufflinks	exon	22266481	22269820	.	+	.	gene_id "XLOC_017357"; transcript_id "TCONS_00030476"; exon_number "6"; gene_name "ENSCGRG00001015390.1"; oId "ENSCGRT00001018768.1"; nearest_ref "ENSCGRT00001018768.1"; class_code "="; tss_id "TSS22632"; p_id "P15204";
LT883676v1	Cufflinks	exon	22266481	22266908	.	+	.	gene_id "XLOC_017357"; transcript_id "TCONS_00030477"; exon_number "6"; gene_name "ENSCGRG00001015390.1"; oId "ENSCGRT00001018774.1"; nearest_ref "ENSCGRT00001018774.1"; class_code "="; tss_id "TSS22633"; p_id "P15205";
LT883676v1	Cufflinks	exon	22266481	22269838	.	+	.	gene_id "XLOC_017357"; transcript_id "TCONS_00030478"; exon_number "6"; gene_name "ENSCGRG00001015390.1"; oId "CUFF.13848.3"; nearest_ref "ENSCGRT00001018774.1"; class_code "="; tss_id "TSS22633"; p_id "P15205";
LT883676v1	Cufflinks	exon	22269621	22269838	.	-	.	gene_id "XLOC_017876"; transcript_id "TCONS_00031479"; exon_number "2"; gene_name "ENSCGRG00001000483.1"; oId "CUFF.13847.1"; nearest_ref "ENSCGRT00001000622.1"; class_code "o"; tss_id "TSS23344";
LT883676v1	Cufflinks	exon	22290719	22291012	.	-	.	gene_id "XLOC_017887"; transcript_id "TCONS_00031493"; exon_number "1"; gene_name "ENSCGRG00001001570.1"; oId "ENSCGRT00001001978.1"; nearest_ref "ENSCGRT00001001978.1"; class_code "="; tss_id "TSS23357";
LT883676v1	Cufflinks	exon	22335271	22335285	.	+	.	gene_id "XLOC_017360"; transcript_id "TCONS_00030479"; exon_number "1"; gene_name "ENSCGRG00001006560.1"; oId "CUFF.13852.1"; nearest_ref "ENSCGRT00001007698.1"; class_code "o"; tss_id "TSS22637";
LT883676v1	Cufflinks	exon	22351920	22351924	.	-	.	gene_id "XLOC_017886"; transcript_id "TCONS_00031491"; exon_number "2"; gene_name "ENSCGRG00001021820.1"; oId "CUFF.13855.1"; nearest_ref "ENSCGRT00001027898.1"; class_code "o"; tss_id "TSS23355";
LT883676v1	Cufflinks	exon	22356557	22356617	.	+	.	gene_id "XLOC_017361"; transcript_id "TCONS_00030480"; exon_number "1"; gene_name "ENSCGRG00001006560.1"; oId "ENSCGRT00001007698.1"; nearest_ref "ENSCGRT00001007698.1"; class_code "="; tss_id "TSS22639"; p_id "P15209";
LT883676v1	Cufflinks	exon	22356648	22356928	.	+	.	gene_id "XLOC_017361"; transcript_id "TCONS_00030480"; exon_number "2"; gene_name "ENSCGRG00001006560.1"; oId "ENSCGRT00001007698.1"; nearest_ref "ENSCGRT00001007698.1"; class_code "="; tss_id "TSS22639"; p_id "P15209";
LT883676v1	Cufflinks	exon	22361504	22361631	.	+	.	gene_id "XLOC_017361"; transcript_id "TCONS_00030480"; exon_number "3"; gene_name "ENSCGRG00001006560.1"; oId "ENSCGRT00001007698.1"; nearest_ref "ENSCGRT00001007698.1"; class_code "="; tss_id "TSS22639"; p_id "P15209";
LT883676v1	Cufflinks	exon	22366483	22366609	.	+	.	gene_id "XLOC_017361"; transcript_id "TCONS_00030480"; exon_number "4"; gene_name "ENSCGRG00001006560.1"; oId "ENSCGRT00001007698.1"; nearest_ref "ENSCGRT00001007698.1"; class_code "="; tss_id "TSS22639"; p_id "P15209";
LT883676v1	Cufflinks	exon	22367282	22367474	.	+	.	gene_id "XLOC_017361"; transcript_id "TCONS_00030480"; exon_number "5"; gene_name "ENSCGRG00001006560.1"; oId "ENSCGRT00001007698.1"; nearest_ref "ENSCGRT00001007698.1"; class_code "="; tss_id "TSS22639"; p_id "P15209";
LT883676v1	Cufflinks	exon	22368405	22368488	.	+	.	gene_id "XLOC_017361"; transcript_id "TCONS_00030480"; exon_number "6"; gene_name "ENSCGRG00001006560.1"; oId "ENSCGRT00001007698.1"; nearest_ref "ENSCGRT00001007698.1"; class_code "="; tss_id "TSS22639"; p_id "P15209";
LT883676v1	Cufflinks	exon	22370263	22370334	.	+	.	gene_id "XLOC_017361"; transcript_id "TCONS_00030480"; exon_number "7"; gene_name "ENSCGRG00001006560.1"; oId "ENSCGRT00001007698.1"; nearest_ref "ENSCGRT00001007698.1"; class_code "="; tss_id "TSS22639"; p_id "P15209";
LT883676v1	Cufflinks	exon	22371145	22371238	.	+	.	gene_id "XLOC_017361"; transcript_id "TCONS_00030480"; exon_number "8"; gene_name "ENSCGRG00001006560.1"; oId "ENSCGRT00001007698.1"; nearest_ref "ENSCGRT00001007698.1"; class_code "="; tss_id "TSS22639"; p_id "P15209";
LT883676v1	Cufflinks	exon	22371929	22371987	.	+	.	gene_id "XLOC_017361"; transcript_id "TCONS_00030480"; exon_number "9"; gene_name "ENSCGRG00001006560.1"; oId "ENSCGRT00001007698.1"; nearest_ref "ENSCGRT00001007698.1"; class_code "="; tss_id "TSS22639"; p_id "P15209";
LT883676v1	Cufflinks	exon	22372718	22372785	.	+	.	gene_id "XLOC_017361"; transcript_id "TCONS_00030480"; exon_number "10"; gene_name "ENSCGRG00001006560.1"; oId "ENSCGRT00001007698.1"; nearest_ref "ENSCGRT00001007698.1"; class_code "="; tss_id "TSS22639"; p_id "P15209";
LT883676v1	Cufflinks	exon	22386984	22387027	.	+	.	gene_id "XLOC_017360"; transcript_id "TCONS_00030481"; exon_number "1"; gene_name "ENSCGRG00001000359.1"; oId "ENSCGRT00001000462.1"; nearest_ref "ENSCGRT00001000462.1"; class_code "="; tss_id "TSS22638"; p_id "P15208";
LT883676v1	Cufflinks	exon	22386984	22387027	.	+	.	gene_id "XLOC_017360"; transcript_id "TCONS_00030482"; exon_number "1"; gene_name "ENSCGRG00001000359.1"; oId "ENSCGRT00001000458.1"; nearest_ref "ENSCGRT00001000458.1"; class_code "="; tss_id "TSS22638"; p_id "P15207";
LT883676v1	Cufflinks	exon	22386984	22387027	.	+	.	gene_id "XLOC_017360"; transcript_id "TCONS_00030483"; exon_number "1"; gene_name "ENSCGRG00001000359.1"; oId "CUFF.13852.2"; nearest_ref "ENSCGRT00001000462.1"; class_code "="; tss_id "TSS22638"; p_id "P15208";
LT883676v1	Cufflinks	exon	22387764	22387934	.	+	.	gene_id "XLOC_017360"; transcript_id "TCONS_00030481"; exon_number "2"; gene_name "ENSCGRG00001000359.1"; oId "ENSCGRT00001000462.1"; nearest_ref "ENSCGRT00001000462.1"; class_code "="; tss_id "TSS22638"; p_id "P15208";
LT883676v1	Cufflinks	exon	22387764	22387934	.	+	.	gene_id "XLOC_017360"; transcript_id "TCONS_00030482"; exon_number "2"; gene_name "ENSCGRG00001000359.1"; oId "ENSCGRT00001000458.1"; nearest_ref "ENSCGRT00001000458.1"; class_code "="; tss_id "TSS22638"; p_id "P15207";
LT883676v1	Cufflinks	exon	22387764	22387934	.	+	.	gene_id "XLOC_017360"; transcript_id "TCONS_00030483"; exon_number "2"; gene_name "ENSCGRG00001000359.1"; oId "CUFF.13852.2"; nearest_ref "ENSCGRT00001000462.1"; class_code "="; tss_id "TSS22638"; p_id "P15208";
LT883676v1	Cufflinks	exon	22391853	22391930	.	+	.	gene_id "XLOC_017360"; transcript_id "TCONS_00030481"; exon_number "3"; gene_name "ENSCGRG00001000359.1"; oId "ENSCGRT00001000462.1"; nearest_ref "ENSCGRT00001000462.1"; class_code "="; tss_id "TSS22638"; p_id "P15208";
LT883676v1	Cufflinks	exon	22391853	22391930	.	+	.	gene_id "XLOC_017360"; transcript_id "TCONS_00030482"; exon_number "3"; gene_name "ENSCGRG00001000359.1"; oId "ENSCGRT00001000458.1"; nearest_ref "ENSCGRT00001000458.1"; class_code "="; tss_id "TSS22638"; p_id "P15207";
LT883676v1	Cufflinks	exon	22391853	22391930	.	+	.	gene_id "XLOC_017360"; transcript_id "TCONS_00030483"; exon_number "3"; gene_name "ENSCGRG00001000359.1"; oId "CUFF.13852.2"; nearest_ref "ENSCGRT00001000462.1"; class_code "="; tss_id "TSS22638"; p_id "P15208";
LT883676v1	Cufflinks	exon	22392283	22392409	.	+	.	gene_id "XLOC_017360"; transcript_id "TCONS_00030482"; exon_number "4"; gene_name "ENSCGRG00001000359.1"; oId "ENSCGRT00001000458.1"; nearest_ref "ENSCGRT00001000458.1"; class_code "="; tss_id "TSS22638"; p_id "P15207";
LT883676v1	Cufflinks	exon	22392888	22392897	.	+	.	gene_id "XLOC_017360"; transcript_id "TCONS_00030481"; exon_number "4"; gene_name "ENSCGRG00001000359.1"; oId "ENSCGRT00001000462.1"; nearest_ref "ENSCGRT00001000462.1"; class_code "="; tss_id "TSS22638"; p_id "P15208";
LT883676v1	Cufflinks	exon	22392888	22393701	.	+	.	gene_id "XLOC_017360"; transcript_id "TCONS_00030482"; exon_number "5"; gene_name "ENSCGRG00001000359.1"; oId "ENSCGRT00001000458.1"; nearest_ref "ENSCGRT00001000458.1"; class_code "="; tss_id "TSS22638"; p_id "P15207";
LT883676v1	Cufflinks	exon	22392888	22393709	.	+	.	gene_id "XLOC_017360"; transcript_id "TCONS_00030483"; exon_number "4"; gene_name "ENSCGRG00001000359.1"; oId "CUFF.13852.2"; nearest_ref "ENSCGRT00001000462.1"; class_code "="; tss_id "TSS22638"; p_id "P15208";
LT883676v1	Cufflinks	exon	22393357	22393704	.	-	.	gene_id "XLOC_017884"; transcript_id "TCONS_00031488"; exon_number "2"; gene_name "ENSCGRG00001021820.1"; oId "CUFF.13851.1"; nearest_ref "ENSCGRT00001027898.1"; class_code "o"; tss_id "TSS23352";
LT883676v1	Cufflinks	exon	22393420	22393709	.	+	.	gene_id "XLOC_017360"; transcript_id "TCONS_00030479"; exon_number "2"; gene_name "ENSCGRG00001006560.1"; oId "CUFF.13852.1"; nearest_ref "ENSCGRT00001007698.1"; class_code "o"; tss_id "TSS22637";
LT883676v1	Cufflinks	exon	22402258	22402265	.	-	.	gene_id "XLOC_017885"; transcript_id "TCONS_00031489"; exon_number "2"; gene_name "ENSCGRG00001021820.1"; oId "CUFF.13854.1"; nearest_ref "ENSCGRT00001027898.1"; class_code "o"; tss_id "TSS23353";
LT883676v1	Cufflinks	exon	22470978	22471439	.	+	.	gene_id "XLOC_017362"; transcript_id "TCONS_00030484"; exon_number "1"; gene_name "ENSCGRG00001011932.1"; oId "ENSCGRT00001014141.1"; nearest_ref "ENSCGRT00001014141.1"; class_code "="; tss_id "TSS22640"; p_id "P15210";
LT883676v1	Cufflinks	exon	22525868	22528782	.	+	.	gene_id "XLOC_017363"; transcript_id "TCONS_00030485"; exon_number "1"; oId "CUFF.13808.1"; class_code "u"; tss_id "TSS22641";
LT883676v1	Cufflinks	exon	22525892	22528780	.	-	.	gene_id "XLOC_017888"; transcript_id "TCONS_00031494"; exon_number "1"; gene_name "ENSCGRG00001013330.1"; oId "CUFF.13809.2"; nearest_ref "ENSCGRT00001016001.1"; class_code "j"; tss_id "TSS23358";
LT883676v1	Cufflinks	exon	22525892	22528780	.	-	.	gene_id "XLOC_017888"; transcript_id "TCONS_00031496"; exon_number "1"; gene_name "ENSCGRG00001013330.1"; oId "CUFF.13809.3"; nearest_ref "ENSCGRT00001016001.1"; class_code "j"; tss_id "TSS23359";
LT883676v1	Cufflinks	exon	22525892	22528780	.	-	.	gene_id "XLOC_017888"; transcript_id "TCONS_00031495"; exon_number "1"; gene_name "ENSCGRG00001013330.1"; oId "CUFF.13809.1"; nearest_ref "ENSCGRT00001016001.1"; class_code "j"; tss_id "TSS23359";
LT883676v1	Cufflinks	exon	22531290	22531362	.	-	.	gene_id "XLOC_017888"; transcript_id "TCONS_00031494"; exon_number "2"; gene_name "ENSCGRG00001013330.1"; oId "CUFF.13809.2"; nearest_ref "ENSCGRT00001016001.1"; class_code "j"; tss_id "TSS23358";
LT883676v1	Cufflinks	exon	22531290	22531362	.	-	.	gene_id "XLOC_017888"; transcript_id "TCONS_00031495"; exon_number "2"; gene_name "ENSCGRG00001013330.1"; oId "CUFF.13809.1"; nearest_ref "ENSCGRT00001016001.1"; class_code "j"; tss_id "TSS23359";
LT883676v1	Cufflinks	exon	22531290	22531362	.	-	.	gene_id "XLOC_017888"; transcript_id "TCONS_00031497"; exon_number "1"; gene_name "ENSCGRG00001013330.1"; oId "ENSCGRT00001016001.1"; contained_in "TCONS_00031495"; nearest_ref "ENSCGRT00001016001.1"; class_code "="; tss_id "TSS23359"; p_id "P15730";
LT883676v1	Cufflinks	exon	22533053	22533264	.	-	.	gene_id "XLOC_017888"; transcript_id "TCONS_00031494"; exon_number "3"; gene_name "ENSCGRG00001013330.1"; oId "CUFF.13809.2"; nearest_ref "ENSCGRT00001016001.1"; class_code "j"; tss_id "TSS23358";
LT883676v1	Cufflinks	exon	22533053	22533210	.	-	.	gene_id "XLOC_017888"; transcript_id "TCONS_00031496"; exon_number "2"; gene_name "ENSCGRG00001013330.1"; oId "CUFF.13809.3"; nearest_ref "ENSCGRT00001016001.1"; class_code "j"; tss_id "TSS23359";
LT883676v1	Cufflinks	exon	22533053	22533210	.	-	.	gene_id "XLOC_017888"; transcript_id "TCONS_00031495"; exon_number "3"; gene_name "ENSCGRG00001013330.1"; oId "CUFF.13809.1"; nearest_ref "ENSCGRT00001016001.1"; class_code "j"; tss_id "TSS23359";
LT883676v1	Cufflinks	exon	22533053	22533210	.	-	.	gene_id "XLOC_017888"; transcript_id "TCONS_00031497"; exon_number "2"; gene_name "ENSCGRG00001013330.1"; oId "ENSCGRT00001016001.1"; contained_in "TCONS_00031495"; nearest_ref "ENSCGRT00001016001.1"; class_code "="; tss_id "TSS23359"; p_id "P15730";
LT883676v1	Cufflinks	exon	22536882	22536970	.	+	.	gene_id "XLOC_017364"; transcript_id "TCONS_00030487"; exon_number "1"; gene_name "ENSCGRG00001005482.1"; oId "ENSCGRT00001006470.1"; contained_in "TCONS_00030486"; nearest_ref "ENSCGRT00001006470.1"; class_code "="; tss_id "TSS22642";
LT883676v1	Cufflinks	exon	22536882	22536970	.	+	.	gene_id "XLOC_017364"; transcript_id "TCONS_00030486"; exon_number "1"; gene_name "ENSCGRG00001005482.1"; oId "CUFF.13810.1"; nearest_ref "ENSCGRT00001006470.1"; class_code "="; tss_id "TSS22642";
LT883676v1	Cufflinks	exon	22550860	22550922	.	-	.	gene_id "XLOC_017888"; transcript_id "TCONS_00031494"; exon_number "4"; gene_name "ENSCGRG00001013330.1"; oId "CUFF.13809.2"; nearest_ref "ENSCGRT00001016001.1"; class_code "j"; tss_id "TSS23358";
LT883676v1	Cufflinks	exon	22550860	22550922	.	-	.	gene_id "XLOC_017888"; transcript_id "TCONS_00031496"; exon_number "3"; gene_name "ENSCGRG00001013330.1"; oId "CUFF.13809.3"; nearest_ref "ENSCGRT00001016001.1"; class_code "j"; tss_id "TSS23359";
LT883676v1	Cufflinks	exon	22550860	22550922	.	-	.	gene_id "XLOC_017888"; transcript_id "TCONS_00031495"; exon_number "4"; gene_name "ENSCGRG00001013330.1"; oId "CUFF.13809.1"; nearest_ref "ENSCGRT00001016001.1"; class_code "j"; tss_id "TSS23359";
LT883676v1	Cufflinks	exon	22550860	22550922	.	-	.	gene_id "XLOC_017888"; transcript_id "TCONS_00031497"; exon_number "3"; gene_name "ENSCGRG00001013330.1"; oId "ENSCGRT00001016001.1"; contained_in "TCONS_00031495"; nearest_ref "ENSCGRT00001016001.1"; class_code "="; tss_id "TSS23359"; p_id "P15730";
LT883676v1	Cufflinks	exon	22568237	22568311	.	-	.	gene_id "XLOC_017888"; transcript_id "TCONS_00031494"; exon_number "5"; gene_name "ENSCGRG00001013330.1"; oId "CUFF.13809.2"; nearest_ref "ENSCGRT00001016001.1"; class_code "j"; tss_id "TSS23358";
LT883676v1	Cufflinks	exon	22568237	22568311	.	-	.	gene_id "XLOC_017888"; transcript_id "TCONS_00031496"; exon_number "4"; gene_name "ENSCGRG00001013330.1"; oId "CUFF.13809.3"; nearest_ref "ENSCGRT00001016001.1"; class_code "j"; tss_id "TSS23359";
LT883676v1	Cufflinks	exon	22568237	22568311	.	-	.	gene_id "XLOC_017888"; transcript_id "TCONS_00031495"; exon_number "5"; gene_name "ENSCGRG00001013330.1"; oId "CUFF.13809.1"; nearest_ref "ENSCGRT00001016001.1"; class_code "j"; tss_id "TSS23359";
LT883676v1	Cufflinks	exon	22568237	22568311	.	-	.	gene_id "XLOC_017888"; transcript_id "TCONS_00031497"; exon_number "4"; gene_name "ENSCGRG00001013330.1"; oId "ENSCGRT00001016001.1"; contained_in "TCONS_00031495"; nearest_ref "ENSCGRT00001016001.1"; class_code "="; tss_id "TSS23359"; p_id "P15730";
LT883676v1	Cufflinks	exon	22575966	22576080	.	-	.	gene_id "XLOC_017888"; transcript_id "TCONS_00031494"; exon_number "6"; gene_name "ENSCGRG00001013330.1"; oId "CUFF.13809.2"; nearest_ref "ENSCGRT00001016001.1"; class_code "j"; tss_id "TSS23358";
LT883676v1	Cufflinks	exon	22575966	22576080	.	-	.	gene_id "XLOC_017888"; transcript_id "TCONS_00031496"; exon_number "5"; gene_name "ENSCGRG00001013330.1"; oId "CUFF.13809.3"; nearest_ref "ENSCGRT00001016001.1"; class_code "j"; tss_id "TSS23359";
LT883676v1	Cufflinks	exon	22575966	22576080	.	-	.	gene_id "XLOC_017888"; transcript_id "TCONS_00031495"; exon_number "6"; gene_name "ENSCGRG00001013330.1"; oId "CUFF.13809.1"; nearest_ref "ENSCGRT00001016001.1"; class_code "j"; tss_id "TSS23359";
LT883676v1	Cufflinks	exon	22575966	22576080	.	-	.	gene_id "XLOC_017888"; transcript_id "TCONS_00031497"; exon_number "5"; gene_name "ENSCGRG00001013330.1"; oId "ENSCGRT00001016001.1"; contained_in "TCONS_00031495"; nearest_ref "ENSCGRT00001016001.1"; class_code "="; tss_id "TSS23359"; p_id "P15730";
LT883676v1	Cufflinks	exon	22593386	22593468	.	-	.	gene_id "XLOC_017888"; transcript_id "TCONS_00031494"; exon_number "7"; gene_name "ENSCGRG00001013330.1"; oId "CUFF.13809.2"; nearest_ref "ENSCGRT00001016001.1"; class_code "j"; tss_id "TSS23358";
LT883676v1	Cufflinks	exon	22593386	22593468	.	-	.	gene_id "XLOC_017888"; transcript_id "TCONS_00031496"; exon_number "6"; gene_name "ENSCGRG00001013330.1"; oId "CUFF.13809.3"; nearest_ref "ENSCGRT00001016001.1"; class_code "j"; tss_id "TSS23359";
LT883676v1	Cufflinks	exon	22593386	22593468	.	-	.	gene_id "XLOC_017888"; transcript_id "TCONS_00031495"; exon_number "7"; gene_name "ENSCGRG00001013330.1"; oId "CUFF.13809.1"; nearest_ref "ENSCGRT00001016001.1"; class_code "j"; tss_id "TSS23359";
LT883676v1	Cufflinks	exon	22593386	22593468	.	-	.	gene_id "XLOC_017888"; transcript_id "TCONS_00031497"; exon_number "6"; gene_name "ENSCGRG00001013330.1"; oId "ENSCGRT00001016001.1"; contained_in "TCONS_00031495"; nearest_ref "ENSCGRT00001016001.1"; class_code "="; tss_id "TSS23359"; p_id "P15730";
LT883676v1	Cufflinks	exon	22657898	22657946	.	-	.	gene_id "XLOC_017888"; transcript_id "TCONS_00031494"; exon_number "8"; gene_name "ENSCGRG00001013330.1"; oId "CUFF.13809.2"; nearest_ref "ENSCGRT00001016001.1"; class_code "j"; tss_id "TSS23358";
LT883676v1	Cufflinks	exon	22657898	22657946	.	-	.	gene_id "XLOC_017888"; transcript_id "TCONS_00031496"; exon_number "7"; gene_name "ENSCGRG00001013330.1"; oId "CUFF.13809.3"; nearest_ref "ENSCGRT00001016001.1"; class_code "j"; tss_id "TSS23359";
LT883676v1	Cufflinks	exon	22657898	22657946	.	-	.	gene_id "XLOC_017888"; transcript_id "TCONS_00031495"; exon_number "8"; gene_name "ENSCGRG00001013330.1"; oId "CUFF.13809.1"; nearest_ref "ENSCGRT00001016001.1"; class_code "j"; tss_id "TSS23359";
LT883676v1	Cufflinks	exon	22657898	22657946	.	-	.	gene_id "XLOC_017888"; transcript_id "TCONS_00031497"; exon_number "7"; gene_name "ENSCGRG00001013330.1"; oId "ENSCGRT00001016001.1"; contained_in "TCONS_00031495"; nearest_ref "ENSCGRT00001016001.1"; class_code "="; tss_id "TSS23359"; p_id "P15730";
LT883676v1	Cufflinks	exon	22765995	22766087	.	-	.	gene_id "XLOC_017888"; transcript_id "TCONS_00031494"; exon_number "9"; gene_name "ENSCGRG00001013330.1"; oId "CUFF.13809.2"; nearest_ref "ENSCGRT00001016001.1"; class_code "j"; tss_id "TSS23358";
LT883676v1	Cufflinks	exon	22765995	22766087	.	-	.	gene_id "XLOC_017888"; transcript_id "TCONS_00031496"; exon_number "8"; gene_name "ENSCGRG00001013330.1"; oId "CUFF.13809.3"; nearest_ref "ENSCGRT00001016001.1"; class_code "j"; tss_id "TSS23359";
LT883676v1	Cufflinks	exon	22765995	22766087	.	-	.	gene_id "XLOC_017888"; transcript_id "TCONS_00031495"; exon_number "9"; gene_name "ENSCGRG00001013330.1"; oId "CUFF.13809.1"; nearest_ref "ENSCGRT00001016001.1"; class_code "j"; tss_id "TSS23359";
LT883676v1	Cufflinks	exon	22765995	22766087	.	-	.	gene_id "XLOC_017888"; transcript_id "TCONS_00031497"; exon_number "8"; gene_name "ENSCGRG00001013330.1"; oId "ENSCGRT00001016001.1"; contained_in "TCONS_00031495"; nearest_ref "ENSCGRT00001016001.1"; class_code "="; tss_id "TSS23359"; p_id "P15730";
LT883676v1	Cufflinks	exon	22788255	22788367	.	+	.	gene_id "XLOC_017365"; transcript_id "TCONS_00030489"; exon_number "1"; gene_name "ENSCGRG00001001350.1"; oId "ENSCGRT00001001735.1"; contained_in "TCONS_00030488"; nearest_ref "ENSCGRT00001001735.1"; class_code "="; tss_id "TSS22643";
LT883676v1	Cufflinks	exon	22788255	22788367	.	+	.	gene_id "XLOC_017365"; transcript_id "TCONS_00030488"; exon_number "1"; gene_name "ENSCGRG00001001350.1"; oId "CUFF.13814.1"; nearest_ref "ENSCGRT00001001735.1"; class_code "="; tss_id "TSS22643";
LT883676v1	Cufflinks	exon	22839975	22839997	.	-	.	gene_id "XLOC_017888"; transcript_id "TCONS_00031494"; exon_number "10"; gene_name "ENSCGRG00001013330.1"; oId "CUFF.13809.2"; nearest_ref "ENSCGRT00001016001.1"; class_code "j"; tss_id "TSS23358";
LT883676v1	Cufflinks	exon	22862196	22862240	.	-	.	gene_id "XLOC_017888"; transcript_id "TCONS_00031498"; exon_number "1"; gene_name "ENSCGRG00001013330.1"; oId "ENSCGRT00001016021.1"; nearest_ref "ENSCGRT00001016021.1"; class_code "="; tss_id "TSS23360"; p_id "P15731";
LT883676v1	Cufflinks	exon	22862296	22862366	.	-	.	gene_id "XLOC_017888"; transcript_id "TCONS_00031498"; exon_number "2"; gene_name "ENSCGRG00001013330.1"; oId "ENSCGRT00001016021.1"; nearest_ref "ENSCGRT00001016021.1"; class_code "="; tss_id "TSS23360"; p_id "P15731";
LT883676v1	Cufflinks	exon	22886049	22886094	.	-	.	gene_id "XLOC_017888"; transcript_id "TCONS_00031498"; exon_number "3"; gene_name "ENSCGRG00001013330.1"; oId "ENSCGRT00001016021.1"; nearest_ref "ENSCGRT00001016021.1"; class_code "="; tss_id "TSS23360"; p_id "P15731";
LT883676v1	Cufflinks	exon	22886053	22886094	.	-	.	gene_id "XLOC_017888"; transcript_id "TCONS_00031496"; exon_number "9"; gene_name "ENSCGRG00001013330.1"; oId "CUFF.13809.3"; nearest_ref "ENSCGRT00001016001.1"; class_code "j"; tss_id "TSS23359";
LT883676v1	Cufflinks	exon	22886053	22886094	.	-	.	gene_id "XLOC_017888"; transcript_id "TCONS_00031495"; exon_number "10"; gene_name "ENSCGRG00001013330.1"; oId "CUFF.13809.1"; nearest_ref "ENSCGRT00001016001.1"; class_code "j"; tss_id "TSS23359";
LT883676v1	Cufflinks	exon	22886053	22886094	.	-	.	gene_id "XLOC_017888"; transcript_id "TCONS_00031497"; exon_number "9"; gene_name "ENSCGRG00001013330.1"; oId "ENSCGRT00001016001.1"; contained_in "TCONS_00031495"; nearest_ref "ENSCGRT00001016001.1"; class_code "="; tss_id "TSS23359"; p_id "P15730";
LT883676v1	Cufflinks	exon	22889997	22890081	.	-	.	gene_id "XLOC_017888"; transcript_id "TCONS_00031496"; exon_number "10"; gene_name "ENSCGRG00001013330.1"; oId "CUFF.13809.3"; nearest_ref "ENSCGRT00001016001.1"; class_code "j"; tss_id "TSS23359";
LT883676v1	Cufflinks	exon	22889997	22890081	.	-	.	gene_id "XLOC_017888"; transcript_id "TCONS_00031495"; exon_number "11"; gene_name "ENSCGRG00001013330.1"; oId "CUFF.13809.1"; nearest_ref "ENSCGRT00001016001.1"; class_code "j"; tss_id "TSS23359";
LT883676v1	Cufflinks	exon	22889997	22890081	.	-	.	gene_id "XLOC_017888"; transcript_id "TCONS_00031497"; exon_number "10"; gene_name "ENSCGRG00001013330.1"; oId "ENSCGRT00001016001.1"; contained_in "TCONS_00031495"; nearest_ref "ENSCGRT00001016001.1"; class_code "="; tss_id "TSS23359"; p_id "P15730";
LT883676v1	Cufflinks	exon	22889997	22890081	.	-	.	gene_id "XLOC_017888"; transcript_id "TCONS_00031498"; exon_number "4"; gene_name "ENSCGRG00001013330.1"; oId "ENSCGRT00001016021.1"; nearest_ref "ENSCGRT00001016021.1"; class_code "="; tss_id "TSS23360"; p_id "P15731";
LT883676v1	Cufflinks	exon	22890779	22890860	.	-	.	gene_id "XLOC_017888"; transcript_id "TCONS_00031496"; exon_number "11"; gene_name "ENSCGRG00001013330.1"; oId "CUFF.13809.3"; nearest_ref "ENSCGRT00001016001.1"; class_code "j"; tss_id "TSS23359";
LT883676v1	Cufflinks	exon	22890779	22890860	.	-	.	gene_id "XLOC_017888"; transcript_id "TCONS_00031495"; exon_number "12"; gene_name "ENSCGRG00001013330.1"; oId "CUFF.13809.1"; nearest_ref "ENSCGRT00001016001.1"; class_code "j"; tss_id "TSS23359";
LT883676v1	Cufflinks	exon	22890779	22890860	.	-	.	gene_id "XLOC_017888"; transcript_id "TCONS_00031497"; exon_number "11"; gene_name "ENSCGRG00001013330.1"; oId "ENSCGRT00001016001.1"; contained_in "TCONS_00031495"; nearest_ref "ENSCGRT00001016001.1"; class_code "="; tss_id "TSS23359"; p_id "P15730";
LT883676v1	Cufflinks	exon	22890779	22890860	.	-	.	gene_id "XLOC_017888"; transcript_id "TCONS_00031498"; exon_number "5"; gene_name "ENSCGRG00001013330.1"; oId "ENSCGRT00001016021.1"; nearest_ref "ENSCGRT00001016021.1"; class_code "="; tss_id "TSS23360"; p_id "P15731";
LT883676v1	Cufflinks	exon	22891192	22891232	.	-	.	gene_id "XLOC_017888"; transcript_id "TCONS_00031496"; exon_number "12"; gene_name "ENSCGRG00001013330.1"; oId "CUFF.13809.3"; nearest_ref "ENSCGRT00001016001.1"; class_code "j"; tss_id "TSS23359";
LT883676v1	Cufflinks	exon	22891192	22891232	.	-	.	gene_id "XLOC_017888"; transcript_id "TCONS_00031495"; exon_number "13"; gene_name "ENSCGRG00001013330.1"; oId "CUFF.13809.1"; nearest_ref "ENSCGRT00001016001.1"; class_code "j"; tss_id "TSS23359";
LT883676v1	Cufflinks	exon	22891192	22891232	.	-	.	gene_id "XLOC_017888"; transcript_id "TCONS_00031497"; exon_number "12"; gene_name "ENSCGRG00001013330.1"; oId "ENSCGRT00001016001.1"; contained_in "TCONS_00031495"; nearest_ref "ENSCGRT00001016001.1"; class_code "="; tss_id "TSS23359"; p_id "P15730";
LT883676v1	Cufflinks	exon	22891192	22891232	.	-	.	gene_id "XLOC_017888"; transcript_id "TCONS_00031498"; exon_number "6"; gene_name "ENSCGRG00001013330.1"; oId "ENSCGRT00001016021.1"; nearest_ref "ENSCGRT00001016021.1"; class_code "="; tss_id "TSS23360"; p_id "P15731";
LT883676v1	Cufflinks	exon	22891516	22891772	.	-	.	gene_id "XLOC_017888"; transcript_id "TCONS_00031496"; exon_number "13"; gene_name "ENSCGRG00001013330.1"; oId "CUFF.13809.3"; nearest_ref "ENSCGRT00001016001.1"; class_code "j"; tss_id "TSS23359";
LT883676v1	Cufflinks	exon	22891516	22891772	.	-	.	gene_id "XLOC_017888"; transcript_id "TCONS_00031495"; exon_number "14"; gene_name "ENSCGRG00001013330.1"; oId "CUFF.13809.1"; nearest_ref "ENSCGRT00001016001.1"; class_code "j"; tss_id "TSS23359";
LT883676v1	Cufflinks	exon	22891516	22891772	.	-	.	gene_id "XLOC_017888"; transcript_id "TCONS_00031497"; exon_number "13"; gene_name "ENSCGRG00001013330.1"; oId "ENSCGRT00001016001.1"; contained_in "TCONS_00031495"; nearest_ref "ENSCGRT00001016001.1"; class_code "="; tss_id "TSS23359"; p_id "P15730";
LT883676v1	Cufflinks	exon	22891516	22891577	.	-	.	gene_id "XLOC_017888"; transcript_id "TCONS_00031498"; exon_number "7"; gene_name "ENSCGRG00001013330.1"; oId "ENSCGRT00001016021.1"; nearest_ref "ENSCGRT00001016021.1"; class_code "="; tss_id "TSS23360"; p_id "P15731";
LT883676v1	Cufflinks	exon	22957484	22957954	.	+	.	gene_id "XLOC_017366"; transcript_id "TCONS_00030490"; exon_number "1"; gene_name "ENSCGRG00001010274.1"; oId "ENSCGRT00001011998.1"; nearest_ref "ENSCGRT00001011998.1"; class_code "="; tss_id "TSS22644"; p_id "P15211";
LT883676v1	Cufflinks	exon	22972160	22972276	.	+	.	gene_id "XLOC_017367"; transcript_id "TCONS_00030491"; exon_number "1"; oId "CUFF.13805.1"; class_code "u"; tss_id "TSS22645";
LT883676v1	Cufflinks	exon	22975824	22976027	.	+	.	gene_id "XLOC_017367"; transcript_id "TCONS_00030491"; exon_number "2"; oId "CUFF.13805.1"; class_code "u"; tss_id "TSS22645";
LT883676v1	Cufflinks	exon	23002922	23004003	.	-	.	gene_id "XLOC_017889"; transcript_id "TCONS_00031499"; exon_number "1"; gene_name "ENSCGRG00001005318.1"; oId "CUFF.13835.1"; nearest_ref "ENSCGRT00001006304.1"; class_code "="; tss_id "TSS23361"; p_id "P15733";
LT883676v1	Cufflinks	exon	23002922	23004003	.	-	.	gene_id "XLOC_017889"; transcript_id "TCONS_00031500"; exon_number "1"; gene_name "ENSCGRG00001005318.1"; oId "CUFF.13835.2"; nearest_ref "ENSCGRT00001006304.1"; class_code "j"; tss_id "TSS23362";
LT883676v1	Cufflinks	exon	23002922	23003047	.	+	.	gene_id "XLOC_017368"; transcript_id "TCONS_00030492"; exon_number "1"; gene_name "ENSCGRG00001014623.1"; oId "CUFF.13836.1"; nearest_ref "ENSCGRT00001017737.1"; class_code "o"; tss_id "TSS22646";
LT883676v1	Cufflinks	exon	23002927	23004003	.	-	.	gene_id "XLOC_017889"; transcript_id "TCONS_00031501"; exon_number "1"; gene_name "ENSCGRG00001005318.1"; oId "ENSCGRT00001006292.1"; contained_in "TCONS_00031500"; nearest_ref "ENSCGRT00001006292.1"; class_code "="; tss_id "TSS23363"; p_id "P15732";
LT883676v1	Cufflinks	exon	23003929	23004003	.	-	.	gene_id "XLOC_017889"; transcript_id "TCONS_00031502"; exon_number "1"; gene_name "ENSCGRG00001005318.1"; oId "ENSCGRT00001006304.1"; nearest_ref "ENSCGRT00001006304.1"; class_code "="; tss_id "TSS23361"; p_id "P15733";
LT883676v1	Cufflinks	exon	23004518	23004580	.	-	.	gene_id "XLOC_017889"; transcript_id "TCONS_00031499"; exon_number "2"; gene_name "ENSCGRG00001005318.1"; oId "CUFF.13835.1"; nearest_ref "ENSCGRT00001006304.1"; class_code "="; tss_id "TSS23361"; p_id "P15733";
LT883676v1	Cufflinks	exon	23004518	23004580	.	-	.	gene_id "XLOC_017889"; transcript_id "TCONS_00031500"; exon_number "2"; gene_name "ENSCGRG00001005318.1"; oId "CUFF.13835.2"; nearest_ref "ENSCGRT00001006304.1"; class_code "j"; tss_id "TSS23362";
LT883676v1	Cufflinks	exon	23004518	23004580	.	-	.	gene_id "XLOC_017889"; transcript_id "TCONS_00031501"; exon_number "2"; gene_name "ENSCGRG00001005318.1"; oId "ENSCGRT00001006292.1"; contained_in "TCONS_00031500"; nearest_ref "ENSCGRT00001006292.1"; class_code "="; tss_id "TSS23363"; p_id "P15732";
LT883676v1	Cufflinks	exon	23004518	23004580	.	-	.	gene_id "XLOC_017889"; transcript_id "TCONS_00031502"; exon_number "2"; gene_name "ENSCGRG00001005318.1"; oId "ENSCGRT00001006304.1"; nearest_ref "ENSCGRT00001006304.1"; class_code "="; tss_id "TSS23361"; p_id "P15733";
LT883676v1	Cufflinks	exon	23004888	23004961	.	-	.	gene_id "XLOC_017889"; transcript_id "TCONS_00031499"; exon_number "3"; gene_name "ENSCGRG00001005318.1"; oId "CUFF.13835.1"; nearest_ref "ENSCGRT00001006304.1"; class_code "="; tss_id "TSS23361"; p_id "P15733";
LT883676v1	Cufflinks	exon	23004888	23004961	.	-	.	gene_id "XLOC_017889"; transcript_id "TCONS_00031500"; exon_number "3"; gene_name "ENSCGRG00001005318.1"; oId "CUFF.13835.2"; nearest_ref "ENSCGRT00001006304.1"; class_code "j"; tss_id "TSS23362";
LT883676v1	Cufflinks	exon	23004888	23004961	.	-	.	gene_id "XLOC_017889"; transcript_id "TCONS_00031501"; exon_number "3"; gene_name "ENSCGRG00001005318.1"; oId "ENSCGRT00001006292.1"; contained_in "TCONS_00031500"; nearest_ref "ENSCGRT00001006292.1"; class_code "="; tss_id "TSS23363"; p_id "P15732";
LT883676v1	Cufflinks	exon	23004888	23004961	.	-	.	gene_id "XLOC_017889"; transcript_id "TCONS_00031502"; exon_number "3"; gene_name "ENSCGRG00001005318.1"; oId "ENSCGRT00001006304.1"; nearest_ref "ENSCGRT00001006304.1"; class_code "="; tss_id "TSS23361"; p_id "P15733";
LT883676v1	Cufflinks	exon	23006531	23006598	.	-	.	gene_id "XLOC_017889"; transcript_id "TCONS_00031499"; exon_number "4"; gene_name "ENSCGRG00001005318.1"; oId "CUFF.13835.1"; nearest_ref "ENSCGRT00001006304.1"; class_code "="; tss_id "TSS23361"; p_id "P15733";
LT883676v1	Cufflinks	exon	23006531	23006598	.	-	.	gene_id "XLOC_017889"; transcript_id "TCONS_00031500"; exon_number "4"; gene_name "ENSCGRG00001005318.1"; oId "CUFF.13835.2"; nearest_ref "ENSCGRT00001006304.1"; class_code "j"; tss_id "TSS23362";
LT883676v1	Cufflinks	exon	23006531	23006598	.	-	.	gene_id "XLOC_017889"; transcript_id "TCONS_00031501"; exon_number "4"; gene_name "ENSCGRG00001005318.1"; oId "ENSCGRT00001006292.1"; contained_in "TCONS_00031500"; nearest_ref "ENSCGRT00001006292.1"; class_code "="; tss_id "TSS23363"; p_id "P15732";
LT883676v1	Cufflinks	exon	23006531	23006598	.	-	.	gene_id "XLOC_017889"; transcript_id "TCONS_00031502"; exon_number "4"; gene_name "ENSCGRG00001005318.1"; oId "ENSCGRT00001006304.1"; nearest_ref "ENSCGRT00001006304.1"; class_code "="; tss_id "TSS23361"; p_id "P15733";
LT883676v1	Cufflinks	exon	23007133	23007283	.	-	.	gene_id "XLOC_017889"; transcript_id "TCONS_00031499"; exon_number "5"; gene_name "ENSCGRG00001005318.1"; oId "CUFF.13835.1"; nearest_ref "ENSCGRT00001006304.1"; class_code "="; tss_id "TSS23361"; p_id "P15733";
LT883676v1	Cufflinks	exon	23007133	23007283	.	-	.	gene_id "XLOC_017889"; transcript_id "TCONS_00031500"; exon_number "5"; gene_name "ENSCGRG00001005318.1"; oId "CUFF.13835.2"; nearest_ref "ENSCGRT00001006304.1"; class_code "j"; tss_id "TSS23362";
LT883676v1	Cufflinks	exon	23007133	23007283	.	-	.	gene_id "XLOC_017889"; transcript_id "TCONS_00031501"; exon_number "5"; gene_name "ENSCGRG00001005318.1"; oId "ENSCGRT00001006292.1"; contained_in "TCONS_00031500"; nearest_ref "ENSCGRT00001006292.1"; class_code "="; tss_id "TSS23363"; p_id "P15732";
LT883676v1	Cufflinks	exon	23007133	23007283	.	-	.	gene_id "XLOC_017889"; transcript_id "TCONS_00031502"; exon_number "5"; gene_name "ENSCGRG00001005318.1"; oId "ENSCGRT00001006304.1"; nearest_ref "ENSCGRT00001006304.1"; class_code "="; tss_id "TSS23361"; p_id "P15733";
LT883676v1	Cufflinks	exon	23009083	23009260	.	-	.	gene_id "XLOC_017889"; transcript_id "TCONS_00031499"; exon_number "6"; gene_name "ENSCGRG00001005318.1"; oId "CUFF.13835.1"; nearest_ref "ENSCGRT00001006304.1"; class_code "="; tss_id "TSS23361"; p_id "P15733";
LT883676v1	Cufflinks	exon	23009083	23009260	.	-	.	gene_id "XLOC_017889"; transcript_id "TCONS_00031500"; exon_number "6"; gene_name "ENSCGRG00001005318.1"; oId "CUFF.13835.2"; nearest_ref "ENSCGRT00001006304.1"; class_code "j"; tss_id "TSS23362";
LT883676v1	Cufflinks	exon	23009083	23009260	.	-	.	gene_id "XLOC_017889"; transcript_id "TCONS_00031501"; exon_number "6"; gene_name "ENSCGRG00001005318.1"; oId "ENSCGRT00001006292.1"; contained_in "TCONS_00031500"; nearest_ref "ENSCGRT00001006292.1"; class_code "="; tss_id "TSS23363"; p_id "P15732";
LT883676v1	Cufflinks	exon	23009083	23009260	.	-	.	gene_id "XLOC_017889"; transcript_id "TCONS_00031502"; exon_number "6"; gene_name "ENSCGRG00001005318.1"; oId "ENSCGRT00001006304.1"; nearest_ref "ENSCGRT00001006304.1"; class_code "="; tss_id "TSS23361"; p_id "P15733";
LT883676v1	Cufflinks	exon	23011029	23011156	.	-	.	gene_id "XLOC_017889"; transcript_id "TCONS_00031499"; exon_number "7"; gene_name "ENSCGRG00001005318.1"; oId "CUFF.13835.1"; nearest_ref "ENSCGRT00001006304.1"; class_code "="; tss_id "TSS23361"; p_id "P15733";
LT883676v1	Cufflinks	exon	23011029	23011156	.	-	.	gene_id "XLOC_017889"; transcript_id "TCONS_00031500"; exon_number "7"; gene_name "ENSCGRG00001005318.1"; oId "CUFF.13835.2"; nearest_ref "ENSCGRT00001006304.1"; class_code "j"; tss_id "TSS23362";
LT883676v1	Cufflinks	exon	23011029	23011156	.	-	.	gene_id "XLOC_017889"; transcript_id "TCONS_00031501"; exon_number "7"; gene_name "ENSCGRG00001005318.1"; oId "ENSCGRT00001006292.1"; contained_in "TCONS_00031500"; nearest_ref "ENSCGRT00001006292.1"; class_code "="; tss_id "TSS23363"; p_id "P15732";
LT883676v1	Cufflinks	exon	23011029	23011156	.	-	.	gene_id "XLOC_017889"; transcript_id "TCONS_00031502"; exon_number "7"; gene_name "ENSCGRG00001005318.1"; oId "ENSCGRT00001006304.1"; nearest_ref "ENSCGRT00001006304.1"; class_code "="; tss_id "TSS23361"; p_id "P15733";
LT883676v1	Cufflinks	exon	23011900	23012026	.	-	.	gene_id "XLOC_017889"; transcript_id "TCONS_00031499"; exon_number "8"; gene_name "ENSCGRG00001005318.1"; oId "CUFF.13835.1"; nearest_ref "ENSCGRT00001006304.1"; class_code "="; tss_id "TSS23361"; p_id "P15733";
LT883676v1	Cufflinks	exon	23011900	23012026	.	-	.	gene_id "XLOC_017889"; transcript_id "TCONS_00031500"; exon_number "8"; gene_name "ENSCGRG00001005318.1"; oId "CUFF.13835.2"; nearest_ref "ENSCGRT00001006304.1"; class_code "j"; tss_id "TSS23362";
LT883676v1	Cufflinks	exon	23011900	23012026	.	-	.	gene_id "XLOC_017889"; transcript_id "TCONS_00031501"; exon_number "8"; gene_name "ENSCGRG00001005318.1"; oId "ENSCGRT00001006292.1"; contained_in "TCONS_00031500"; nearest_ref "ENSCGRT00001006292.1"; class_code "="; tss_id "TSS23363"; p_id "P15732";
LT883676v1	Cufflinks	exon	23011900	23012026	.	-	.	gene_id "XLOC_017889"; transcript_id "TCONS_00031502"; exon_number "8"; gene_name "ENSCGRG00001005318.1"; oId "ENSCGRT00001006304.1"; nearest_ref "ENSCGRT00001006304.1"; class_code "="; tss_id "TSS23361"; p_id "P15733";
LT883676v1	Cufflinks	exon	23013934	23014067	.	-	.	gene_id "XLOC_017889"; transcript_id "TCONS_00031499"; exon_number "9"; gene_name "ENSCGRG00001005318.1"; oId "CUFF.13835.1"; nearest_ref "ENSCGRT00001006304.1"; class_code "="; tss_id "TSS23361"; p_id "P15733";
LT883676v1	Cufflinks	exon	23013934	23014067	.	-	.	gene_id "XLOC_017889"; transcript_id "TCONS_00031500"; exon_number "9"; gene_name "ENSCGRG00001005318.1"; oId "CUFF.13835.2"; nearest_ref "ENSCGRT00001006304.1"; class_code "j"; tss_id "TSS23362";
LT883676v1	Cufflinks	exon	23013934	23014067	.	-	.	gene_id "XLOC_017889"; transcript_id "TCONS_00031501"; exon_number "9"; gene_name "ENSCGRG00001005318.1"; oId "ENSCGRT00001006292.1"; contained_in "TCONS_00031500"; nearest_ref "ENSCGRT00001006292.1"; class_code "="; tss_id "TSS23363"; p_id "P15732";
LT883676v1	Cufflinks	exon	23013934	23014067	.	-	.	gene_id "XLOC_017889"; transcript_id "TCONS_00031502"; exon_number "9"; gene_name "ENSCGRG00001005318.1"; oId "ENSCGRT00001006304.1"; nearest_ref "ENSCGRT00001006304.1"; class_code "="; tss_id "TSS23361"; p_id "P15733";
LT883676v1	Cufflinks	exon	23016805	23018371	.	-	.	gene_id "XLOC_017889"; transcript_id "TCONS_00031499"; exon_number "10"; gene_name "ENSCGRG00001005318.1"; oId "CUFF.13835.1"; nearest_ref "ENSCGRT00001006304.1"; class_code "="; tss_id "TSS23361"; p_id "P15733";
LT883676v1	Cufflinks	exon	23016805	23018381	.	-	.	gene_id "XLOC_017889"; transcript_id "TCONS_00031500"; exon_number "10"; gene_name "ENSCGRG00001005318.1"; oId "CUFF.13835.2"; nearest_ref "ENSCGRT00001006304.1"; class_code "j"; tss_id "TSS23362";
LT883676v1	Cufflinks	exon	23016805	23018381	.	-	.	gene_id "XLOC_017889"; transcript_id "TCONS_00031501"; exon_number "10"; gene_name "ENSCGRG00001005318.1"; oId "ENSCGRT00001006292.1"; contained_in "TCONS_00031500"; nearest_ref "ENSCGRT00001006292.1"; class_code "="; tss_id "TSS23363"; p_id "P15732";
LT883676v1	Cufflinks	exon	23016805	23018371	.	-	.	gene_id "XLOC_017889"; transcript_id "TCONS_00031502"; exon_number "10"; gene_name "ENSCGRG00001005318.1"; oId "ENSCGRT00001006304.1"; nearest_ref "ENSCGRT00001006304.1"; class_code "="; tss_id "TSS23361"; p_id "P15733";
LT883676v1	Cufflinks	exon	23020445	23020516	.	-	.	gene_id "XLOC_017889"; transcript_id "TCONS_00031499"; exon_number "11"; gene_name "ENSCGRG00001005318.1"; oId "CUFF.13835.1"; nearest_ref "ENSCGRT00001006304.1"; class_code "="; tss_id "TSS23361"; p_id "P15733";
LT883676v1	Cufflinks	exon	23020445	23020516	.	-	.	gene_id "XLOC_017889"; transcript_id "TCONS_00031502"; exon_number "11"; gene_name "ENSCGRG00001005318.1"; oId "ENSCGRT00001006304.1"; nearest_ref "ENSCGRT00001006304.1"; class_code "="; tss_id "TSS23361"; p_id "P15733";
LT883676v1	Cufflinks	exon	23037055	23037082	.	-	.	gene_id "XLOC_017889"; transcript_id "TCONS_00031500"; exon_number "11"; gene_name "ENSCGRG00001005318.1"; oId "CUFF.13835.2"; nearest_ref "ENSCGRT00001006304.1"; class_code "j"; tss_id "TSS23362";
LT883676v1	Cufflinks	exon	23078168	23079010	.	-	.	gene_id "XLOC_017890"; transcript_id "TCONS_00031505"; exon_number "1"; gene_name "ENSCGRG00001000212.1"; oId "ENSCGRT00001000262.1"; nearest_ref "ENSCGRT00001000262.1"; class_code "="; tss_id "TSS23364"; p_id "P15735";
LT883676v1	Cufflinks	exon	23078168	23079010	.	-	.	gene_id "XLOC_017890"; transcript_id "TCONS_00031504"; exon_number "1"; gene_name "ENSCGRG00001000212.1"; oId "CUFF.13837.2"; nearest_ref "ENSCGRT00001000262.1"; class_code "j"; tss_id "TSS23364";
LT883676v1	Cufflinks	exon	23078168	23079010	.	-	.	gene_id "XLOC_017890"; transcript_id "TCONS_00031503"; exon_number "1"; gene_name "ENSCGRG00001000212.1"; oId "CUFF.13837.1"; nearest_ref "ENSCGRT00001000271.1"; class_code "="; tss_id "TSS23364"; p_id "P15734";
LT883676v1	Cufflinks	exon	23078939	23079010	.	-	.	gene_id "XLOC_017890"; transcript_id "TCONS_00031506"; exon_number "1"; gene_name "ENSCGRG00001000212.1"; oId "ENSCGRT00001000271.1"; nearest_ref "ENSCGRT00001000271.1"; class_code "="; tss_id "TSS23365"; p_id "P15734";
LT883676v1	Cufflinks	exon	23086551	23086714	.	-	.	gene_id "XLOC_017890"; transcript_id "TCONS_00031505"; exon_number "2"; gene_name "ENSCGRG00001000212.1"; oId "ENSCGRT00001000262.1"; nearest_ref "ENSCGRT00001000262.1"; class_code "="; tss_id "TSS23364"; p_id "P15735";
LT883676v1	Cufflinks	exon	23086551	23086714	.	-	.	gene_id "XLOC_017890"; transcript_id "TCONS_00031504"; exon_number "2"; gene_name "ENSCGRG00001000212.1"; oId "CUFF.13837.2"; nearest_ref "ENSCGRT00001000262.1"; class_code "j"; tss_id "TSS23364";
LT883676v1	Cufflinks	exon	23086551	23086714	.	-	.	gene_id "XLOC_017890"; transcript_id "TCONS_00031503"; exon_number "2"; gene_name "ENSCGRG00001000212.1"; oId "CUFF.13837.1"; nearest_ref "ENSCGRT00001000271.1"; class_code "="; tss_id "TSS23364"; p_id "P15734";
LT883676v1	Cufflinks	exon	23086551	23086714	.	-	.	gene_id "XLOC_017890"; transcript_id "TCONS_00031506"; exon_number "2"; gene_name "ENSCGRG00001000212.1"; oId "ENSCGRT00001000271.1"; nearest_ref "ENSCGRT00001000271.1"; class_code "="; tss_id "TSS23365"; p_id "P15734";
LT883676v1	Cufflinks	exon	23088308	23088445	.	-	.	gene_id "XLOC_017890"; transcript_id "TCONS_00031505"; exon_number "3"; gene_name "ENSCGRG00001000212.1"; oId "ENSCGRT00001000262.1"; nearest_ref "ENSCGRT00001000262.1"; class_code "="; tss_id "TSS23364"; p_id "P15735";
LT883676v1	Cufflinks	exon	23088308	23088445	.	-	.	gene_id "XLOC_017890"; transcript_id "TCONS_00031504"; exon_number "3"; gene_name "ENSCGRG00001000212.1"; oId "CUFF.13837.2"; nearest_ref "ENSCGRT00001000262.1"; class_code "j"; tss_id "TSS23364";
LT883676v1	Cufflinks	exon	23088308	23088445	.	-	.	gene_id "XLOC_017890"; transcript_id "TCONS_00031503"; exon_number "3"; gene_name "ENSCGRG00001000212.1"; oId "CUFF.13837.1"; nearest_ref "ENSCGRT00001000271.1"; class_code "="; tss_id "TSS23364"; p_id "P15734";
LT883676v1	Cufflinks	exon	23088308	23088445	.	-	.	gene_id "XLOC_017890"; transcript_id "TCONS_00031506"; exon_number "3"; gene_name "ENSCGRG00001000212.1"; oId "ENSCGRT00001000271.1"; nearest_ref "ENSCGRT00001000271.1"; class_code "="; tss_id "TSS23365"; p_id "P15734";
LT883676v1	Cufflinks	exon	23091278	23091391	.	-	.	gene_id "XLOC_017890"; transcript_id "TCONS_00031505"; exon_number "4"; gene_name "ENSCGRG00001000212.1"; oId "ENSCGRT00001000262.1"; nearest_ref "ENSCGRT00001000262.1"; class_code "="; tss_id "TSS23364"; p_id "P15735";
LT883676v1	Cufflinks	exon	23091278	23091391	.	-	.	gene_id "XLOC_017890"; transcript_id "TCONS_00031504"; exon_number "4"; gene_name "ENSCGRG00001000212.1"; oId "CUFF.13837.2"; nearest_ref "ENSCGRT00001000262.1"; class_code "j"; tss_id "TSS23364";
LT883676v1	Cufflinks	exon	23091278	23091391	.	-	.	gene_id "XLOC_017890"; transcript_id "TCONS_00031503"; exon_number "4"; gene_name "ENSCGRG00001000212.1"; oId "CUFF.13837.1"; nearest_ref "ENSCGRT00001000271.1"; class_code "="; tss_id "TSS23364"; p_id "P15734";
LT883676v1	Cufflinks	exon	23091278	23091391	.	-	.	gene_id "XLOC_017890"; transcript_id "TCONS_00031506"; exon_number "4"; gene_name "ENSCGRG00001000212.1"; oId "ENSCGRT00001000271.1"; nearest_ref "ENSCGRT00001000271.1"; class_code "="; tss_id "TSS23365"; p_id "P15734";
LT883676v1	Cufflinks	exon	23092275	23092368	.	-	.	gene_id "XLOC_017890"; transcript_id "TCONS_00031505"; exon_number "5"; gene_name "ENSCGRG00001000212.1"; oId "ENSCGRT00001000262.1"; nearest_ref "ENSCGRT00001000262.1"; class_code "="; tss_id "TSS23364"; p_id "P15735";
LT883676v1	Cufflinks	exon	23092275	23092368	.	-	.	gene_id "XLOC_017890"; transcript_id "TCONS_00031504"; exon_number "5"; gene_name "ENSCGRG00001000212.1"; oId "CUFF.13837.2"; nearest_ref "ENSCGRT00001000262.1"; class_code "j"; tss_id "TSS23364";
LT883676v1	Cufflinks	exon	23092275	23092368	.	-	.	gene_id "XLOC_017890"; transcript_id "TCONS_00031503"; exon_number "5"; gene_name "ENSCGRG00001000212.1"; oId "CUFF.13837.1"; nearest_ref "ENSCGRT00001000271.1"; class_code "="; tss_id "TSS23364"; p_id "P15734";
LT883676v1	Cufflinks	exon	23092275	23092368	.	-	.	gene_id "XLOC_017890"; transcript_id "TCONS_00031506"; exon_number "5"; gene_name "ENSCGRG00001000212.1"; oId "ENSCGRT00001000271.1"; nearest_ref "ENSCGRT00001000271.1"; class_code "="; tss_id "TSS23365"; p_id "P15734";
LT883676v1	Cufflinks	exon	23093924	23094052	.	-	.	gene_id "XLOC_017890"; transcript_id "TCONS_00031505"; exon_number "6"; gene_name "ENSCGRG00001000212.1"; oId "ENSCGRT00001000262.1"; nearest_ref "ENSCGRT00001000262.1"; class_code "="; tss_id "TSS23364"; p_id "P15735";
LT883676v1	Cufflinks	exon	23093924	23094052	.	-	.	gene_id "XLOC_017890"; transcript_id "TCONS_00031504"; exon_number "6"; gene_name "ENSCGRG00001000212.1"; oId "CUFF.13837.2"; nearest_ref "ENSCGRT00001000262.1"; class_code "j"; tss_id "TSS23364";
LT883676v1	Cufflinks	exon	23093924	23094052	.	-	.	gene_id "XLOC_017890"; transcript_id "TCONS_00031503"; exon_number "6"; gene_name "ENSCGRG00001000212.1"; oId "CUFF.13837.1"; nearest_ref "ENSCGRT00001000271.1"; class_code "="; tss_id "TSS23364"; p_id "P15734";
LT883676v1	Cufflinks	exon	23093924	23094052	.	-	.	gene_id "XLOC_017890"; transcript_id "TCONS_00031506"; exon_number "6"; gene_name "ENSCGRG00001000212.1"; oId "ENSCGRT00001000271.1"; nearest_ref "ENSCGRT00001000271.1"; class_code "="; tss_id "TSS23365"; p_id "P15734";
LT883676v1	Cufflinks	exon	23094648	23094685	.	-	.	gene_id "XLOC_017890"; transcript_id "TCONS_00031505"; exon_number "7"; gene_name "ENSCGRG00001000212.1"; oId "ENSCGRT00001000262.1"; nearest_ref "ENSCGRT00001000262.1"; class_code "="; tss_id "TSS23364"; p_id "P15735";
LT883676v1	Cufflinks	exon	23097661	23097741	.	-	.	gene_id "XLOC_017890"; transcript_id "TCONS_00031504"; exon_number "7"; gene_name "ENSCGRG00001000212.1"; oId "CUFF.13837.2"; nearest_ref "ENSCGRT00001000262.1"; class_code "j"; tss_id "TSS23364";
LT883676v1	Cufflinks	exon	23097661	23097741	.	-	.	gene_id "XLOC_017890"; transcript_id "TCONS_00031503"; exon_number "7"; gene_name "ENSCGRG00001000212.1"; oId "CUFF.13837.1"; nearest_ref "ENSCGRT00001000271.1"; class_code "="; tss_id "TSS23364"; p_id "P15734";
LT883676v1	Cufflinks	exon	23097661	23097741	.	-	.	gene_id "XLOC_017890"; transcript_id "TCONS_00031506"; exon_number "7"; gene_name "ENSCGRG00001000212.1"; oId "ENSCGRT00001000271.1"; nearest_ref "ENSCGRT00001000271.1"; class_code "="; tss_id "TSS23365"; p_id "P15734";
LT883676v1	Cufflinks	exon	23097669	23097741	.	-	.	gene_id "XLOC_017890"; transcript_id "TCONS_00031505"; exon_number "8"; gene_name "ENSCGRG00001000212.1"; oId "ENSCGRT00001000262.1"; nearest_ref "ENSCGRT00001000262.1"; class_code "="; tss_id "TSS23364"; p_id "P15735";
LT883676v1	Cufflinks	exon	23100004	23100078	.	-	.	gene_id "XLOC_017890"; transcript_id "TCONS_00031505"; exon_number "9"; gene_name "ENSCGRG00001000212.1"; oId "ENSCGRT00001000262.1"; nearest_ref "ENSCGRT00001000262.1"; class_code "="; tss_id "TSS23364"; p_id "P15735";
LT883676v1	Cufflinks	exon	23100004	23100078	.	-	.	gene_id "XLOC_017890"; transcript_id "TCONS_00031504"; exon_number "8"; gene_name "ENSCGRG00001000212.1"; oId "CUFF.13837.2"; nearest_ref "ENSCGRT00001000262.1"; class_code "j"; tss_id "TSS23364";
LT883676v1	Cufflinks	exon	23100004	23100078	.	-	.	gene_id "XLOC_017890"; transcript_id "TCONS_00031503"; exon_number "8"; gene_name "ENSCGRG00001000212.1"; oId "CUFF.13837.1"; nearest_ref "ENSCGRT00001000271.1"; class_code "="; tss_id "TSS23364"; p_id "P15734";
LT883676v1	Cufflinks	exon	23100004	23100078	.	-	.	gene_id "XLOC_017890"; transcript_id "TCONS_00031506"; exon_number "8"; gene_name "ENSCGRG00001000212.1"; oId "ENSCGRT00001000271.1"; nearest_ref "ENSCGRT00001000271.1"; class_code "="; tss_id "TSS23365"; p_id "P15734";
LT883676v1	Cufflinks	exon	23100430	23100585	.	-	.	gene_id "XLOC_017890"; transcript_id "TCONS_00031505"; exon_number "10"; gene_name "ENSCGRG00001000212.1"; oId "ENSCGRT00001000262.1"; nearest_ref "ENSCGRT00001000262.1"; class_code "="; tss_id "TSS23364"; p_id "P15735";
LT883676v1	Cufflinks	exon	23100430	23100585	.	-	.	gene_id "XLOC_017890"; transcript_id "TCONS_00031504"; exon_number "9"; gene_name "ENSCGRG00001000212.1"; oId "CUFF.13837.2"; nearest_ref "ENSCGRT00001000262.1"; class_code "j"; tss_id "TSS23364";
LT883676v1	Cufflinks	exon	23100430	23100585	.	-	.	gene_id "XLOC_017890"; transcript_id "TCONS_00031503"; exon_number "9"; gene_name "ENSCGRG00001000212.1"; oId "CUFF.13837.1"; nearest_ref "ENSCGRT00001000271.1"; class_code "="; tss_id "TSS23364"; p_id "P15734";
LT883676v1	Cufflinks	exon	23100430	23100585	.	-	.	gene_id "XLOC_017890"; transcript_id "TCONS_00031506"; exon_number "9"; gene_name "ENSCGRG00001000212.1"; oId "ENSCGRT00001000271.1"; nearest_ref "ENSCGRT00001000271.1"; class_code "="; tss_id "TSS23365"; p_id "P15734";
LT883676v1	Cufflinks	exon	23103397	23103486	.	-	.	gene_id "XLOC_017890"; transcript_id "TCONS_00031505"; exon_number "11"; gene_name "ENSCGRG00001000212.1"; oId "ENSCGRT00001000262.1"; nearest_ref "ENSCGRT00001000262.1"; class_code "="; tss_id "TSS23364"; p_id "P15735";
LT883676v1	Cufflinks	exon	23103397	23103486	.	-	.	gene_id "XLOC_017890"; transcript_id "TCONS_00031504"; exon_number "10"; gene_name "ENSCGRG00001000212.1"; oId "CUFF.13837.2"; nearest_ref "ENSCGRT00001000262.1"; class_code "j"; tss_id "TSS23364";
LT883676v1	Cufflinks	exon	23103397	23103486	.	-	.	gene_id "XLOC_017890"; transcript_id "TCONS_00031503"; exon_number "10"; gene_name "ENSCGRG00001000212.1"; oId "CUFF.13837.1"; nearest_ref "ENSCGRT00001000271.1"; class_code "="; tss_id "TSS23364"; p_id "P15734";
LT883676v1	Cufflinks	exon	23103397	23103486	.	-	.	gene_id "XLOC_017890"; transcript_id "TCONS_00031506"; exon_number "10"; gene_name "ENSCGRG00001000212.1"; oId "ENSCGRT00001000271.1"; nearest_ref "ENSCGRT00001000271.1"; class_code "="; tss_id "TSS23365"; p_id "P15734";
LT883676v1	Cufflinks	exon	23108485	23108633	.	-	.	gene_id "XLOC_017890"; transcript_id "TCONS_00031505"; exon_number "12"; gene_name "ENSCGRG00001000212.1"; oId "ENSCGRT00001000262.1"; nearest_ref "ENSCGRT00001000262.1"; class_code "="; tss_id "TSS23364"; p_id "P15735";
LT883676v1	Cufflinks	exon	23108485	23108633	.	-	.	gene_id "XLOC_017890"; transcript_id "TCONS_00031504"; exon_number "11"; gene_name "ENSCGRG00001000212.1"; oId "CUFF.13837.2"; nearest_ref "ENSCGRT00001000262.1"; class_code "j"; tss_id "TSS23364";
LT883676v1	Cufflinks	exon	23108485	23108630	.	-	.	gene_id "XLOC_017890"; transcript_id "TCONS_00031503"; exon_number "11"; gene_name "ENSCGRG00001000212.1"; oId "CUFF.13837.1"; nearest_ref "ENSCGRT00001000271.1"; class_code "="; tss_id "TSS23364"; p_id "P15734";
LT883676v1	Cufflinks	exon	23108485	23108630	.	-	.	gene_id "XLOC_017890"; transcript_id "TCONS_00031506"; exon_number "11"; gene_name "ENSCGRG00001000212.1"; oId "ENSCGRT00001000271.1"; nearest_ref "ENSCGRT00001000271.1"; class_code "="; tss_id "TSS23365"; p_id "P15734";
LT883676v1	Cufflinks	exon	23110759	23111020	.	-	.	gene_id "XLOC_017890"; transcript_id "TCONS_00031503"; exon_number "12"; gene_name "ENSCGRG00001000212.1"; oId "CUFF.13837.1"; nearest_ref "ENSCGRT00001000271.1"; class_code "="; tss_id "TSS23364"; p_id "P15734";
LT883676v1	Cufflinks	exon	23110759	23110840	.	-	.	gene_id "XLOC_017890"; transcript_id "TCONS_00031506"; exon_number "12"; gene_name "ENSCGRG00001000212.1"; oId "ENSCGRT00001000271.1"; nearest_ref "ENSCGRT00001000271.1"; class_code "="; tss_id "TSS23365"; p_id "P15734";
LT883676v1	Cufflinks	exon	23110765	23111020	.	-	.	gene_id "XLOC_017890"; transcript_id "TCONS_00031505"; exon_number "13"; gene_name "ENSCGRG00001000212.1"; oId "ENSCGRT00001000262.1"; nearest_ref "ENSCGRT00001000262.1"; class_code "="; tss_id "TSS23364"; p_id "P15735";
LT883676v1	Cufflinks	exon	23110765	23111020	.	-	.	gene_id "XLOC_017890"; transcript_id "TCONS_00031504"; exon_number "12"; gene_name "ENSCGRG00001000212.1"; oId "CUFF.13837.2"; nearest_ref "ENSCGRT00001000262.1"; class_code "j"; tss_id "TSS23364";
LT883676v1	Cufflinks	exon	23116238	23116638	.	+	.	gene_id "XLOC_017369"; transcript_id "TCONS_00030493"; exon_number "1"; gene_name "ENSCGRG00001012212.1"; oId "ENSCGRT00001014494.1"; nearest_ref "ENSCGRT00001014494.1"; class_code "="; tss_id "TSS22647"; p_id "P15212";
LT883676v1	Cufflinks	exon	23116735	23117085	.	+	.	gene_id "XLOC_017369"; transcript_id "TCONS_00030494"; exon_number "1"; gene_name "ENSCGRG00001012212.1"; oId "CUFF.13838.2"; nearest_ref "ENSCGRT00001014494.1"; class_code "j"; tss_id "TSS22648";
LT883676v1	Cufflinks	exon	23118346	23118452	.	-	.	gene_id "XLOC_017891"; transcript_id "TCONS_00031507"; exon_number "1"; gene_name "ENSCGRG00001005871.1"; oId "ENSCGRT00001006913.1"; nearest_ref "ENSCGRT00001006913.1"; class_code "="; tss_id "TSS23366";
LT883676v1	Cufflinks	exon	23120758	23121859	.	+	.	gene_id "XLOC_017369"; transcript_id "TCONS_00030493"; exon_number "2"; gene_name "ENSCGRG00001012212.1"; oId "ENSCGRT00001014494.1"; nearest_ref "ENSCGRT00001014494.1"; class_code "="; tss_id "TSS22647"; p_id "P15212";
LT883676v1	Cufflinks	exon	23120758	23121859	.	+	.	gene_id "XLOC_017369"; transcript_id "TCONS_00030494"; exon_number "2"; gene_name "ENSCGRG00001012212.1"; oId "CUFF.13838.2"; nearest_ref "ENSCGRT00001014494.1"; class_code "j"; tss_id "TSS22648";
LT883676v1	Cufflinks	exon	23121978	23122064	.	+	.	gene_id "XLOC_017369"; transcript_id "TCONS_00030493"; exon_number "3"; gene_name "ENSCGRG00001012212.1"; oId "ENSCGRT00001014494.1"; nearest_ref "ENSCGRT00001014494.1"; class_code "="; tss_id "TSS22647"; p_id "P15212";
LT883676v1	Cufflinks	exon	23121978	23122064	.	+	.	gene_id "XLOC_017369"; transcript_id "TCONS_00030494"; exon_number "3"; gene_name "ENSCGRG00001012212.1"; oId "CUFF.13838.2"; nearest_ref "ENSCGRT00001014494.1"; class_code "j"; tss_id "TSS22648";
LT883676v1	Cufflinks	exon	23122322	23122369	.	+	.	gene_id "XLOC_017369"; transcript_id "TCONS_00030493"; exon_number "4"; gene_name "ENSCGRG00001012212.1"; oId "ENSCGRT00001014494.1"; nearest_ref "ENSCGRT00001014494.1"; class_code "="; tss_id "TSS22647"; p_id "P15212";
LT883676v1	Cufflinks	exon	23122322	23122369	.	+	.	gene_id "XLOC_017369"; transcript_id "TCONS_00030494"; exon_number "4"; gene_name "ENSCGRG00001012212.1"; oId "CUFF.13838.2"; nearest_ref "ENSCGRT00001014494.1"; class_code "j"; tss_id "TSS22648";
LT883676v1	Cufflinks	exon	23124662	23124731	.	+	.	gene_id "XLOC_017369"; transcript_id "TCONS_00030493"; exon_number "5"; gene_name "ENSCGRG00001012212.1"; oId "ENSCGRT00001014494.1"; nearest_ref "ENSCGRT00001014494.1"; class_code "="; tss_id "TSS22647"; p_id "P15212";
LT883676v1	Cufflinks	exon	23124662	23124731	.	+	.	gene_id "XLOC_017369"; transcript_id "TCONS_00030494"; exon_number "5"; gene_name "ENSCGRG00001012212.1"; oId "CUFF.13838.2"; nearest_ref "ENSCGRT00001014494.1"; class_code "j"; tss_id "TSS22648";
LT883676v1	Cufflinks	exon	23127010	23127098	.	+	.	gene_id "XLOC_017369"; transcript_id "TCONS_00030493"; exon_number "6"; gene_name "ENSCGRG00001012212.1"; oId "ENSCGRT00001014494.1"; nearest_ref "ENSCGRT00001014494.1"; class_code "="; tss_id "TSS22647"; p_id "P15212";
LT883676v1	Cufflinks	exon	23127010	23127098	.	+	.	gene_id "XLOC_017369"; transcript_id "TCONS_00030494"; exon_number "6"; gene_name "ENSCGRG00001012212.1"; oId "CUFF.13838.2"; nearest_ref "ENSCGRT00001014494.1"; class_code "j"; tss_id "TSS22648";
LT883676v1	Cufflinks	exon	23128562	23129718	.	+	.	gene_id "XLOC_017369"; transcript_id "TCONS_00030493"; exon_number "7"; gene_name "ENSCGRG00001012212.1"; oId "ENSCGRT00001014494.1"; nearest_ref "ENSCGRT00001014494.1"; class_code "="; tss_id "TSS22647"; p_id "P15212";
LT883676v1	Cufflinks	exon	23128562	23129718	.	+	.	gene_id "XLOC_017369"; transcript_id "TCONS_00030494"; exon_number "7"; gene_name "ENSCGRG00001012212.1"; oId "CUFF.13838.2"; nearest_ref "ENSCGRT00001014494.1"; class_code "j"; tss_id "TSS22648";
LT883676v1	Cufflinks	exon	23130036	23130154	.	+	.	gene_id "XLOC_017370"; transcript_id "TCONS_00030495"; exon_number "1"; gene_name "ENSCGRG00001005077.1"; oId "ENSCGRT00001006006.1"; nearest_ref "ENSCGRT00001006006.1"; class_code "="; tss_id "TSS22649";
LT883676v1	Cufflinks	exon	23136804	23137388	.	+	.	gene_id "XLOC_017371"; transcript_id "TCONS_00030496"; exon_number "1"; gene_name "ENSCGRG00001014623.1"; oId "ENSCGRT00001017743.1"; nearest_ref "ENSCGRT00001017743.1"; class_code "="; tss_id "TSS22650"; p_id "P15214";
LT883676v1	Cufflinks	exon	23136804	23137388	.	+	.	gene_id "XLOC_017371"; transcript_id "TCONS_00030497"; exon_number "1"; gene_name "ENSCGRG00001014623.1"; oId "ENSCGRT00001017737.1"; nearest_ref "ENSCGRT00001017737.1"; class_code "="; tss_id "TSS22650"; p_id "P15213";
LT883676v1	Cufflinks	exon	23136804	23137388	.	+	.	gene_id "XLOC_017371"; transcript_id "TCONS_00030498"; exon_number "1"; gene_name "ENSCGRG00001014623.1"; oId "CUFF.13839.3"; nearest_ref "ENSCGRT00001017743.1"; class_code "="; tss_id "TSS22650"; p_id "P15214";
LT883676v1	Cufflinks	exon	23141675	23141770	.	+	.	gene_id "XLOC_017371"; transcript_id "TCONS_00030496"; exon_number "2"; gene_name "ENSCGRG00001014623.1"; oId "ENSCGRT00001017743.1"; nearest_ref "ENSCGRT00001017743.1"; class_code "="; tss_id "TSS22650"; p_id "P15214";
LT883676v1	Cufflinks	exon	23141675	23141770	.	+	.	gene_id "XLOC_017371"; transcript_id "TCONS_00030497"; exon_number "2"; gene_name "ENSCGRG00001014623.1"; oId "ENSCGRT00001017737.1"; nearest_ref "ENSCGRT00001017737.1"; class_code "="; tss_id "TSS22650"; p_id "P15213";
LT883676v1	Cufflinks	exon	23141675	23141770	.	+	.	gene_id "XLOC_017371"; transcript_id "TCONS_00030498"; exon_number "2"; gene_name "ENSCGRG00001014623.1"; oId "CUFF.13839.3"; nearest_ref "ENSCGRT00001017743.1"; class_code "="; tss_id "TSS22650"; p_id "P15214";
LT883676v1	Cufflinks	exon	23145995	23146228	.	+	.	gene_id "XLOC_017371"; transcript_id "TCONS_00030496"; exon_number "3"; gene_name "ENSCGRG00001014623.1"; oId "ENSCGRT00001017743.1"; nearest_ref "ENSCGRT00001017743.1"; class_code "="; tss_id "TSS22650"; p_id "P15214";
LT883676v1	Cufflinks	exon	23145995	23146228	.	+	.	gene_id "XLOC_017371"; transcript_id "TCONS_00030497"; exon_number "3"; gene_name "ENSCGRG00001014623.1"; oId "ENSCGRT00001017737.1"; nearest_ref "ENSCGRT00001017737.1"; class_code "="; tss_id "TSS22650"; p_id "P15213";
LT883676v1	Cufflinks	exon	23145995	23146228	.	+	.	gene_id "XLOC_017371"; transcript_id "TCONS_00030498"; exon_number "3"; gene_name "ENSCGRG00001014623.1"; oId "CUFF.13839.3"; nearest_ref "ENSCGRT00001017743.1"; class_code "="; tss_id "TSS22650"; p_id "P15214";
LT883676v1	Cufflinks	exon	23148200	23148371	.	+	.	gene_id "XLOC_017371"; transcript_id "TCONS_00030496"; exon_number "4"; gene_name "ENSCGRG00001014623.1"; oId "ENSCGRT00001017743.1"; nearest_ref "ENSCGRT00001017743.1"; class_code "="; tss_id "TSS22650"; p_id "P15214";
LT883676v1	Cufflinks	exon	23148200	23148371	.	+	.	gene_id "XLOC_017371"; transcript_id "TCONS_00030497"; exon_number "4"; gene_name "ENSCGRG00001014623.1"; oId "ENSCGRT00001017737.1"; nearest_ref "ENSCGRT00001017737.1"; class_code "="; tss_id "TSS22650"; p_id "P15213";
LT883676v1	Cufflinks	exon	23148200	23148371	.	+	.	gene_id "XLOC_017371"; transcript_id "TCONS_00030498"; exon_number "4"; gene_name "ENSCGRG00001014623.1"; oId "CUFF.13839.3"; nearest_ref "ENSCGRT00001017743.1"; class_code "="; tss_id "TSS22650"; p_id "P15214";
LT883676v1	Cufflinks	exon	23149728	23149790	.	+	.	gene_id "XLOC_017371"; transcript_id "TCONS_00030496"; exon_number "5"; gene_name "ENSCGRG00001014623.1"; oId "ENSCGRT00001017743.1"; nearest_ref "ENSCGRT00001017743.1"; class_code "="; tss_id "TSS22650"; p_id "P15214";
LT883676v1	Cufflinks	exon	23149728	23149790	.	+	.	gene_id "XLOC_017371"; transcript_id "TCONS_00030497"; exon_number "5"; gene_name "ENSCGRG00001014623.1"; oId "ENSCGRT00001017737.1"; nearest_ref "ENSCGRT00001017737.1"; class_code "="; tss_id "TSS22650"; p_id "P15213";
LT883676v1	Cufflinks	exon	23149728	23149790	.	+	.	gene_id "XLOC_017371"; transcript_id "TCONS_00030498"; exon_number "5"; gene_name "ENSCGRG00001014623.1"; oId "CUFF.13839.3"; nearest_ref "ENSCGRT00001017743.1"; class_code "="; tss_id "TSS22650"; p_id "P15214";
LT883676v1	Cufflinks	exon	23152240	23152263	.	+	.	gene_id "XLOC_017371"; transcript_id "TCONS_00030497"; exon_number "6"; gene_name "ENSCGRG00001014623.1"; oId "ENSCGRT00001017737.1"; nearest_ref "ENSCGRT00001017737.1"; class_code "="; tss_id "TSS22650"; p_id "P15213";
LT883676v1	Cufflinks	exon	23152585	23152686	.	+	.	gene_id "XLOC_017371"; transcript_id "TCONS_00030496"; exon_number "6"; gene_name "ENSCGRG00001014623.1"; oId "ENSCGRT00001017743.1"; nearest_ref "ENSCGRT00001017743.1"; class_code "="; tss_id "TSS22650"; p_id "P15214";
LT883676v1	Cufflinks	exon	23152585	23152686	.	+	.	gene_id "XLOC_017371"; transcript_id "TCONS_00030497"; exon_number "7"; gene_name "ENSCGRG00001014623.1"; oId "ENSCGRT00001017737.1"; nearest_ref "ENSCGRT00001017737.1"; class_code "="; tss_id "TSS22650"; p_id "P15213";
LT883676v1	Cufflinks	exon	23152585	23152686	.	+	.	gene_id "XLOC_017371"; transcript_id "TCONS_00030498"; exon_number "6"; gene_name "ENSCGRG00001014623.1"; oId "CUFF.13839.3"; nearest_ref "ENSCGRT00001017743.1"; class_code "="; tss_id "TSS22650"; p_id "P15214";
LT883676v1	Cufflinks	exon	23152773	23152871	.	+	.	gene_id "XLOC_017371"; transcript_id "TCONS_00030496"; exon_number "7"; gene_name "ENSCGRG00001014623.1"; oId "ENSCGRT00001017743.1"; nearest_ref "ENSCGRT00001017743.1"; class_code "="; tss_id "TSS22650"; p_id "P15214";
LT883676v1	Cufflinks	exon	23152773	23152871	.	+	.	gene_id "XLOC_017371"; transcript_id "TCONS_00030497"; exon_number "8"; gene_name "ENSCGRG00001014623.1"; oId "ENSCGRT00001017737.1"; nearest_ref "ENSCGRT00001017737.1"; class_code "="; tss_id "TSS22650"; p_id "P15213";
LT883676v1	Cufflinks	exon	23152773	23152871	.	+	.	gene_id "XLOC_017371"; transcript_id "TCONS_00030498"; exon_number "7"; gene_name "ENSCGRG00001014623.1"; oId "CUFF.13839.3"; nearest_ref "ENSCGRT00001017743.1"; class_code "="; tss_id "TSS22650"; p_id "P15214";
LT883676v1	Cufflinks	exon	23153351	23153883	.	+	.	gene_id "XLOC_017371"; transcript_id "TCONS_00030496"; exon_number "8"; gene_name "ENSCGRG00001014623.1"; oId "ENSCGRT00001017743.1"; nearest_ref "ENSCGRT00001017743.1"; class_code "="; tss_id "TSS22650"; p_id "P15214";
LT883676v1	Cufflinks	exon	23153351	23157707	.	+	.	gene_id "XLOC_017371"; transcript_id "TCONS_00030497"; exon_number "9"; gene_name "ENSCGRG00001014623.1"; oId "ENSCGRT00001017737.1"; nearest_ref "ENSCGRT00001017737.1"; class_code "="; tss_id "TSS22650"; p_id "P15213";
LT883676v1	Cufflinks	exon	23153351	23157710	.	+	.	gene_id "XLOC_017371"; transcript_id "TCONS_00030498"; exon_number "8"; gene_name "ENSCGRG00001014623.1"; oId "CUFF.13839.3"; nearest_ref "ENSCGRT00001017743.1"; class_code "="; tss_id "TSS22650"; p_id "P15214";
LT883676v1	Cufflinks	exon	23178497	23181518	.	-	.	gene_id "XLOC_017892"; transcript_id "TCONS_00031508"; exon_number "1"; gene_name "ENSCGRG00001000768.1"; oId "ENSCGRT00001001019.1"; nearest_ref "ENSCGRT00001001019.1"; class_code "="; tss_id "TSS23367"; p_id "P15736";
LT883676v1	Cufflinks	exon	23181795	23181906	.	-	.	gene_id "XLOC_017892"; transcript_id "TCONS_00031508"; exon_number "2"; gene_name "ENSCGRG00001000768.1"; oId "ENSCGRT00001001019.1"; nearest_ref "ENSCGRT00001001019.1"; class_code "="; tss_id "TSS23367"; p_id "P15736";
LT883676v1	Cufflinks	exon	23182567	23182694	.	-	.	gene_id "XLOC_017892"; transcript_id "TCONS_00031508"; exon_number "3"; gene_name "ENSCGRG00001000768.1"; oId "ENSCGRT00001001019.1"; nearest_ref "ENSCGRT00001001019.1"; class_code "="; tss_id "TSS23367"; p_id "P15736";
LT883676v1	Cufflinks	exon	23185512	23185583	.	-	.	gene_id "XLOC_017892"; transcript_id "TCONS_00031508"; exon_number "4"; gene_name "ENSCGRG00001000768.1"; oId "ENSCGRT00001001019.1"; nearest_ref "ENSCGRT00001001019.1"; class_code "="; tss_id "TSS23367"; p_id "P15736";
LT883676v1	Cufflinks	exon	23186867	23186980	.	-	.	gene_id "XLOC_017892"; transcript_id "TCONS_00031508"; exon_number "5"; gene_name "ENSCGRG00001000768.1"; oId "ENSCGRT00001001019.1"; nearest_ref "ENSCGRT00001001019.1"; class_code "="; tss_id "TSS23367"; p_id "P15736";
LT883676v1	Cufflinks	exon	23188155	23188206	.	-	.	gene_id "XLOC_017892"; transcript_id "TCONS_00031508"; exon_number "6"; gene_name "ENSCGRG00001000768.1"; oId "ENSCGRT00001001019.1"; nearest_ref "ENSCGRT00001001019.1"; class_code "="; tss_id "TSS23367"; p_id "P15736";
LT883676v1	Cufflinks	exon	23188650	23188807	.	-	.	gene_id "XLOC_017892"; transcript_id "TCONS_00031508"; exon_number "7"; gene_name "ENSCGRG00001000768.1"; oId "ENSCGRT00001001019.1"; nearest_ref "ENSCGRT00001001019.1"; class_code "="; tss_id "TSS23367"; p_id "P15736";
LT883676v1	Cufflinks	exon	23189094	23189237	.	-	.	gene_id "XLOC_017892"; transcript_id "TCONS_00031508"; exon_number "8"; gene_name "ENSCGRG00001000768.1"; oId "ENSCGRT00001001019.1"; nearest_ref "ENSCGRT00001001019.1"; class_code "="; tss_id "TSS23367"; p_id "P15736";
LT883676v1	Cufflinks	exon	23191443	23191562	.	-	.	gene_id "XLOC_017892"; transcript_id "TCONS_00031508"; exon_number "9"; gene_name "ENSCGRG00001000768.1"; oId "ENSCGRT00001001019.1"; nearest_ref "ENSCGRT00001001019.1"; class_code "="; tss_id "TSS23367"; p_id "P15736";
LT883676v1	Cufflinks	exon	23193165	23193324	.	-	.	gene_id "XLOC_017892"; transcript_id "TCONS_00031508"; exon_number "10"; gene_name "ENSCGRG00001000768.1"; oId "ENSCGRT00001001019.1"; nearest_ref "ENSCGRT00001001019.1"; class_code "="; tss_id "TSS23367"; p_id "P15736";
LT883676v1	Cufflinks	exon	23199033	23199904	.	-	.	gene_id "XLOC_017892"; transcript_id "TCONS_00031508"; exon_number "11"; gene_name "ENSCGRG00001000768.1"; oId "ENSCGRT00001001019.1"; nearest_ref "ENSCGRT00001001019.1"; class_code "="; tss_id "TSS23367"; p_id "P15736";
LT883676v1	Cufflinks	exon	23217232	23217286	.	+	.	gene_id "XLOC_017372"; transcript_id "TCONS_00030499"; exon_number "1"; gene_name "ENSCGRG00001017334.1"; oId "ENSCGRT00001021488.1"; nearest_ref "ENSCGRT00001021488.1"; class_code "="; tss_id "TSS22651"; p_id "P15215";
LT883676v1	Cufflinks	exon	23218163	23218263	.	+	.	gene_id "XLOC_017372"; transcript_id "TCONS_00030499"; exon_number "2"; gene_name "ENSCGRG00001017334.1"; oId "ENSCGRT00001021488.1"; nearest_ref "ENSCGRT00001021488.1"; class_code "="; tss_id "TSS22651"; p_id "P15215";
LT883676v1	Cufflinks	exon	23223055	23223067	.	+	.	gene_id "XLOC_017368"; transcript_id "TCONS_00030492"; exon_number "2"; gene_name "ENSCGRG00001014623.1"; oId "CUFF.13836.1"; nearest_ref "ENSCGRT00001017737.1"; class_code "o"; tss_id "TSS22646";
LT883676v1	Cufflinks	exon	23231178	23231285	.	-	.	gene_id "XLOC_017893"; transcript_id "TCONS_00031509"; exon_number "1"; gene_name "ENSCGRG00001011427.1"; oId "ENSCGRT00001013482.1"; nearest_ref "ENSCGRT00001013482.1"; class_code "="; tss_id "TSS23368";
LT883676v1	Cufflinks	exon	23232617	23232733	.	+	.	gene_id "XLOC_017372"; transcript_id "TCONS_00030499"; exon_number "3"; gene_name "ENSCGRG00001017334.1"; oId "ENSCGRT00001021488.1"; nearest_ref "ENSCGRT00001021488.1"; class_code "="; tss_id "TSS22651"; p_id "P15215";
LT883676v1	Cufflinks	exon	23448767	23449465	.	-	.	gene_id "XLOC_017894"; transcript_id "TCONS_00031510"; exon_number "1"; gene_name "ENSCGRG00001001979.1"; oId "ENSCGRT00001002437.1"; nearest_ref "ENSCGRT00001002437.1"; class_code "="; tss_id "TSS23369"; p_id "P15737";
LT883676v1	Cufflinks	exon	23492914	23492979	.	+	.	gene_id "XLOC_017373"; transcript_id "TCONS_00030500"; exon_number "1"; gene_name "ENSCGRG00001009369.1"; oId "CUFF.13806.1"; nearest_ref "ENSCGRT00001010887.1"; class_code "x"; tss_id "TSS22652";
LT883676v1	Cufflinks	exon	23538491	23539287	.	-	.	gene_id "XLOC_017895"; transcript_id "TCONS_00031511"; exon_number "1"; gene_name "ENSCGRG00001020352.1"; oId "ENSCGRT00001025771.1"; nearest_ref "ENSCGRT00001025771.1"; class_code "="; tss_id "TSS23370"; p_id "P15738";
LT883676v1	Cufflinks	exon	23551918	23552131	.	-	.	gene_id "XLOC_017895"; transcript_id "TCONS_00031511"; exon_number "2"; gene_name "ENSCGRG00001020352.1"; oId "ENSCGRT00001025771.1"; nearest_ref "ENSCGRT00001025771.1"; class_code "="; tss_id "TSS23370"; p_id "P15738";
LT883676v1	Cufflinks	exon	23558819	23558972	.	-	.	gene_id "XLOC_017895"; transcript_id "TCONS_00031511"; exon_number "3"; gene_name "ENSCGRG00001020352.1"; oId "ENSCGRT00001025771.1"; nearest_ref "ENSCGRT00001025771.1"; class_code "="; tss_id "TSS23370"; p_id "P15738";
LT883676v1	Cufflinks	exon	23559313	23559344	.	-	.	gene_id "XLOC_017895"; transcript_id "TCONS_00031511"; exon_number "4"; gene_name "ENSCGRG00001020352.1"; oId "ENSCGRT00001025771.1"; nearest_ref "ENSCGRT00001025771.1"; class_code "="; tss_id "TSS23370"; p_id "P15738";
LT883676v1	Cufflinks	exon	23568425	23568616	.	-	.	gene_id "XLOC_017896"; transcript_id "TCONS_00031512"; exon_number "1"; gene_name "ENSCGRG00001009369.1"; oId "ENSCGRT00001010887.1"; nearest_ref "ENSCGRT00001010887.1"; class_code "="; tss_id "TSS23371"; p_id "P15739";
LT883676v1	Cufflinks	exon	23570132	23570282	.	-	.	gene_id "XLOC_017896"; transcript_id "TCONS_00031512"; exon_number "2"; gene_name "ENSCGRG00001009369.1"; oId "ENSCGRT00001010887.1"; nearest_ref "ENSCGRT00001010887.1"; class_code "="; tss_id "TSS23371"; p_id "P15739";
LT883676v1	Cufflinks	exon	23572868	23573034	.	-	.	gene_id "XLOC_017896"; transcript_id "TCONS_00031512"; exon_number "3"; gene_name "ENSCGRG00001009369.1"; oId "ENSCGRT00001010887.1"; nearest_ref "ENSCGRT00001010887.1"; class_code "="; tss_id "TSS23371"; p_id "P15739";
LT883676v1	Cufflinks	exon	23580907	23581122	.	-	.	gene_id "XLOC_017896"; transcript_id "TCONS_00031512"; exon_number "4"; gene_name "ENSCGRG00001009369.1"; oId "ENSCGRT00001010887.1"; nearest_ref "ENSCGRT00001010887.1"; class_code "="; tss_id "TSS23371"; p_id "P15739";
LT883676v1	Cufflinks	exon	23588952	23589068	.	-	.	gene_id "XLOC_017896"; transcript_id "TCONS_00031512"; exon_number "5"; gene_name "ENSCGRG00001009369.1"; oId "ENSCGRT00001010887.1"; nearest_ref "ENSCGRT00001010887.1"; class_code "="; tss_id "TSS23371"; p_id "P15739";
LT883676v1	Cufflinks	exon	23589543	23589675	.	-	.	gene_id "XLOC_017896"; transcript_id "TCONS_00031512"; exon_number "6"; gene_name "ENSCGRG00001009369.1"; oId "ENSCGRT00001010887.1"; nearest_ref "ENSCGRT00001010887.1"; class_code "="; tss_id "TSS23371"; p_id "P15739";
LT883676v1	Cufflinks	exon	23590054	23590153	.	-	.	gene_id "XLOC_017896"; transcript_id "TCONS_00031512"; exon_number "7"; gene_name "ENSCGRG00001009369.1"; oId "ENSCGRT00001010887.1"; nearest_ref "ENSCGRT00001010887.1"; class_code "="; tss_id "TSS23371"; p_id "P15739";
LT883676v1	Cufflinks	exon	23596111	23596218	.	-	.	gene_id "XLOC_017896"; transcript_id "TCONS_00031512"; exon_number "8"; gene_name "ENSCGRG00001009369.1"; oId "ENSCGRT00001010887.1"; nearest_ref "ENSCGRT00001010887.1"; class_code "="; tss_id "TSS23371"; p_id "P15739";
LT883676v1	Cufflinks	exon	23601698	23601788	.	-	.	gene_id "XLOC_017896"; transcript_id "TCONS_00031512"; exon_number "9"; gene_name "ENSCGRG00001009369.1"; oId "ENSCGRT00001010887.1"; nearest_ref "ENSCGRT00001010887.1"; class_code "="; tss_id "TSS23371"; p_id "P15739";
LT883676v1	Cufflinks	exon	23604299	23604396	.	-	.	gene_id "XLOC_017896"; transcript_id "TCONS_00031512"; exon_number "10"; gene_name "ENSCGRG00001009369.1"; oId "ENSCGRT00001010887.1"; nearest_ref "ENSCGRT00001010887.1"; class_code "="; tss_id "TSS23371"; p_id "P15739";
LT883676v1	Cufflinks	exon	23611788	23611896	.	-	.	gene_id "XLOC_017897"; transcript_id "TCONS_00031513"; exon_number "1"; gene_name "ENSCGRG00001007239.1"; oId "ENSCGRT00001008474.1"; nearest_ref "ENSCGRT00001008474.1"; class_code "="; tss_id "TSS23372";
LT883676v1	Cufflinks	exon	23650943	23651056	.	-	.	gene_id "XLOC_017896"; transcript_id "TCONS_00031512"; exon_number "11"; gene_name "ENSCGRG00001009369.1"; oId "ENSCGRT00001010887.1"; nearest_ref "ENSCGRT00001010887.1"; class_code "="; tss_id "TSS23371"; p_id "P15739";
LT883676v1	Cufflinks	exon	23652401	23652595	.	-	.	gene_id "XLOC_017896"; transcript_id "TCONS_00031512"; exon_number "12"; gene_name "ENSCGRG00001009369.1"; oId "ENSCGRT00001010887.1"; nearest_ref "ENSCGRT00001010887.1"; class_code "="; tss_id "TSS23371"; p_id "P15739";
LT883676v1	Cufflinks	exon	23669091	23669301	.	-	.	gene_id "XLOC_017896"; transcript_id "TCONS_00031512"; exon_number "13"; gene_name "ENSCGRG00001009369.1"; oId "ENSCGRT00001010887.1"; nearest_ref "ENSCGRT00001010887.1"; class_code "="; tss_id "TSS23371"; p_id "P15739";
LT883676v1	Cufflinks	exon	23672270	23672471	.	-	.	gene_id "XLOC_017896"; transcript_id "TCONS_00031512"; exon_number "14"; gene_name "ENSCGRG00001009369.1"; oId "ENSCGRT00001010887.1"; nearest_ref "ENSCGRT00001010887.1"; class_code "="; tss_id "TSS23371"; p_id "P15739";
LT883676v1	Cufflinks	exon	23680119	23680126	.	+	.	gene_id "XLOC_017373"; transcript_id "TCONS_00030500"; exon_number "2"; gene_name "ENSCGRG00001009369.1"; oId "CUFF.13806.1"; nearest_ref "ENSCGRT00001010887.1"; class_code "x"; tss_id "TSS22652";
LT883676v1	Cufflinks	exon	23683837	23683971	.	-	.	gene_id "XLOC_017896"; transcript_id "TCONS_00031512"; exon_number "15"; gene_name "ENSCGRG00001009369.1"; oId "ENSCGRT00001010887.1"; nearest_ref "ENSCGRT00001010887.1"; class_code "="; tss_id "TSS23371"; p_id "P15739";
LT883676v1	Cufflinks	exon	23773928	23773968	.	-	.	gene_id "XLOC_017896"; transcript_id "TCONS_00031512"; exon_number "16"; gene_name "ENSCGRG00001009369.1"; oId "ENSCGRT00001010887.1"; nearest_ref "ENSCGRT00001010887.1"; class_code "="; tss_id "TSS23371"; p_id "P15739";
LT883676v1	Cufflinks	exon	23826318	23826338	.	-	.	gene_id "XLOC_017896"; transcript_id "TCONS_00031512"; exon_number "17"; gene_name "ENSCGRG00001009369.1"; oId "ENSCGRT00001010887.1"; nearest_ref "ENSCGRT00001010887.1"; class_code "="; tss_id "TSS23371"; p_id "P15739";
LT883676v1	Cufflinks	exon	24080450	24080515	.	-	.	gene_id "XLOC_017898"; transcript_id "TCONS_00031514"; exon_number "1"; gene_name "ENSCGRG00001015293.1"; oId "ENSCGRT00001018638.1"; nearest_ref "ENSCGRT00001018638.1"; class_code "="; tss_id "TSS23373"; p_id "P15740";
LT883676v1	Cufflinks	exon	24081967	24082034	.	-	.	gene_id "XLOC_017898"; transcript_id "TCONS_00031514"; exon_number "2"; gene_name "ENSCGRG00001015293.1"; oId "ENSCGRT00001018638.1"; nearest_ref "ENSCGRT00001018638.1"; class_code "="; tss_id "TSS23373"; p_id "P15740";
LT883676v1	Cufflinks	exon	24083113	24083284	.	-	.	gene_id "XLOC_017898"; transcript_id "TCONS_00031514"; exon_number "3"; gene_name "ENSCGRG00001015293.1"; oId "ENSCGRT00001018638.1"; nearest_ref "ENSCGRT00001018638.1"; class_code "="; tss_id "TSS23373"; p_id "P15740";
LT883676v1	Cufflinks	exon	24084697	24084776	.	-	.	gene_id "XLOC_017898"; transcript_id "TCONS_00031514"; exon_number "4"; gene_name "ENSCGRG00001015293.1"; oId "ENSCGRT00001018638.1"; nearest_ref "ENSCGRT00001018638.1"; class_code "="; tss_id "TSS23373"; p_id "P15740";
LT883676v1	Cufflinks	exon	24087233	24087350	.	-	.	gene_id "XLOC_017898"; transcript_id "TCONS_00031514"; exon_number "5"; gene_name "ENSCGRG00001015293.1"; oId "ENSCGRT00001018638.1"; nearest_ref "ENSCGRT00001018638.1"; class_code "="; tss_id "TSS23373"; p_id "P15740";
LT883676v1	Cufflinks	exon	24102173	24102313	.	-	.	gene_id "XLOC_017898"; transcript_id "TCONS_00031514"; exon_number "6"; gene_name "ENSCGRG00001015293.1"; oId "ENSCGRT00001018638.1"; nearest_ref "ENSCGRT00001018638.1"; class_code "="; tss_id "TSS23373"; p_id "P15740";
LT883676v1	Cufflinks	exon	24138773	24139177	.	+	.	gene_id "XLOC_017374"; transcript_id "TCONS_00030501"; exon_number "1"; gene_name "ENSCGRG00001011394.1"; oId "ENSCGRT00001013451.1"; nearest_ref "ENSCGRT00001013451.1"; class_code "="; tss_id "TSS22653"; p_id "P15216";
LT883676v1	Cufflinks	exon	24291042	24291170	.	-	.	gene_id "XLOC_017899"; transcript_id "TCONS_00031515"; exon_number "1"; gene_name "ENSCGRG00001002849.1"; oId "ENSCGRT00001003413.1"; nearest_ref "ENSCGRT00001003413.1"; class_code "="; tss_id "TSS23374";
LT883676v1	Cufflinks	exon	24294043	24294321	.	+	.	gene_id "XLOC_017375"; transcript_id "TCONS_00030502"; exon_number "1"; gene_name "ENSCGRG00001011423.1"; oId "ENSCGRT00001013481.1"; nearest_ref "ENSCGRT00001013481.1"; class_code "="; tss_id "TSS22654"; p_id "P15217";
LT883676v1	Cufflinks	exon	24297782	24298046	.	+	.	gene_id "XLOC_017376"; transcript_id "TCONS_00030503"; exon_number "1"; gene_name "ENSCGRG00001000174.1"; oId "ENSCGRT00001000197.1"; nearest_ref "ENSCGRT00001000197.1"; class_code "="; tss_id "TSS22655"; p_id "P15218";
LT883676v1	Cufflinks	exon	24298169	24298243	.	+	.	gene_id "XLOC_017376"; transcript_id "TCONS_00030503"; exon_number "2"; gene_name "ENSCGRG00001000174.1"; oId "ENSCGRT00001000197.1"; nearest_ref "ENSCGRT00001000197.1"; class_code "="; tss_id "TSS22655"; p_id "P15218";
LT883676v1	Cufflinks	exon	24298260	24298388	.	+	.	gene_id "XLOC_017376"; transcript_id "TCONS_00030503"; exon_number "3"; gene_name "ENSCGRG00001000174.1"; oId "ENSCGRT00001000197.1"; nearest_ref "ENSCGRT00001000197.1"; class_code "="; tss_id "TSS22655"; p_id "P15218";
LT883676v1	Cufflinks	exon	24298441	24298664	.	+	.	gene_id "XLOC_017376"; transcript_id "TCONS_00030503"; exon_number "4"; gene_name "ENSCGRG00001000174.1"; oId "ENSCGRT00001000197.1"; nearest_ref "ENSCGRT00001000197.1"; class_code "="; tss_id "TSS22655"; p_id "P15218";
LT883676v1	Cufflinks	exon	24352109	24352441	.	-	.	gene_id "XLOC_017900"; transcript_id "TCONS_00031516"; exon_number "1"; gene_name "ENSCGRG00001007961.1"; oId "ENSCGRT00001009280.1"; nearest_ref "ENSCGRT00001009280.1"; class_code "="; tss_id "TSS23375";
LT883676v1	Cufflinks	exon	24353442	24353866	.	+	.	gene_id "XLOC_017377"; transcript_id "TCONS_00030504"; exon_number "1"; gene_name "ENSCGRG00001021487.1"; oId "ENSCGRT00001027446.1"; nearest_ref "ENSCGRT00001027446.1"; class_code "="; tss_id "TSS22656"; p_id "P15220";
LT883676v1	Cufflinks	exon	24356909	24356913	.	+	.	gene_id "XLOC_017377"; transcript_id "TCONS_00030505"; exon_number "1"; gene_name "ENSCGRG00001021487.1"; oId "ENSCGRT00001027451.1"; nearest_ref "ENSCGRT00001027451.1"; class_code "="; tss_id "TSS22657"; p_id "P15219";
LT883676v1	Cufflinks	exon	24356909	24356913	.	+	.	gene_id "XLOC_017377"; transcript_id "TCONS_00030506"; exon_number "1"; gene_name "ENSCGRG00001021487.1"; oId "CUFF.13821.3"; nearest_ref "ENSCGRT00001027446.1"; class_code "j"; tss_id "TSS22657";
LT883676v1	Cufflinks	exon	24360080	24360096	.	+	.	gene_id "XLOC_017377"; transcript_id "TCONS_00030507"; exon_number "1"; gene_name "ENSCGRG00001021487.1"; oId "ENSCGRT00001027453.1"; nearest_ref "ENSCGRT00001027453.1"; class_code "="; tss_id "TSS22658"; p_id "P15221";
LT883676v1	Cufflinks	exon	24360080	24360137	.	+	.	gene_id "XLOC_017377"; transcript_id "TCONS_00030509"; exon_number "1"; gene_name "ENSCGRG00001021487.1"; oId "CUFF.13821.6"; nearest_ref "ENSCGRT00001027455.1"; class_code "="; tss_id "TSS22658"; p_id "P15222";
LT883676v1	Cufflinks	exon	24360080	24360096	.	+	.	gene_id "XLOC_017377"; transcript_id "TCONS_00030508"; exon_number "1"; gene_name "ENSCGRG00001021487.1"; oId "CUFF.13821.5"; nearest_ref "ENSCGRT00001027453.1"; class_code "="; tss_id "TSS22658"; p_id "P15221";
LT883676v1	Cufflinks	exon	24360100	24360137	.	+	.	gene_id "XLOC_017377"; transcript_id "TCONS_00030510"; exon_number "1"; gene_name "ENSCGRG00001021487.1"; oId "ENSCGRT00001027455.1"; nearest_ref "ENSCGRT00001027455.1"; class_code "="; tss_id "TSS22658"; p_id "P15222";
LT883676v1	Cufflinks	exon	24360565	24360646	.	+	.	gene_id "XLOC_017377"; transcript_id "TCONS_00030504"; exon_number "2"; gene_name "ENSCGRG00001021487.1"; oId "ENSCGRT00001027446.1"; nearest_ref "ENSCGRT00001027446.1"; class_code "="; tss_id "TSS22656"; p_id "P15220";
LT883676v1	Cufflinks	exon	24360565	24360646	.	+	.	gene_id "XLOC_017377"; transcript_id "TCONS_00030505"; exon_number "2"; gene_name "ENSCGRG00001021487.1"; oId "ENSCGRT00001027451.1"; nearest_ref "ENSCGRT00001027451.1"; class_code "="; tss_id "TSS22657"; p_id "P15219";
LT883676v1	Cufflinks	exon	24360565	24360646	.	+	.	gene_id "XLOC_017377"; transcript_id "TCONS_00030506"; exon_number "2"; gene_name "ENSCGRG00001021487.1"; oId "CUFF.13821.3"; nearest_ref "ENSCGRT00001027446.1"; class_code "j"; tss_id "TSS22657";
LT883676v1	Cufflinks	exon	24360565	24360646	.	+	.	gene_id "XLOC_017377"; transcript_id "TCONS_00030507"; exon_number "2"; gene_name "ENSCGRG00001021487.1"; oId "ENSCGRT00001027453.1"; nearest_ref "ENSCGRT00001027453.1"; class_code "="; tss_id "TSS22658"; p_id "P15221";
LT883676v1	Cufflinks	exon	24360565	24360646	.	+	.	gene_id "XLOC_017377"; transcript_id "TCONS_00030509"; exon_number "2"; gene_name "ENSCGRG00001021487.1"; oId "CUFF.13821.6"; nearest_ref "ENSCGRT00001027455.1"; class_code "="; tss_id "TSS22658"; p_id "P15222";
LT883676v1	Cufflinks	exon	24360565	24360646	.	+	.	gene_id "XLOC_017377"; transcript_id "TCONS_00030508"; exon_number "2"; gene_name "ENSCGRG00001021487.1"; oId "CUFF.13821.5"; nearest_ref "ENSCGRT00001027453.1"; class_code "="; tss_id "TSS22658"; p_id "P15221";
LT883676v1	Cufflinks	exon	24360565	24360646	.	+	.	gene_id "XLOC_017377"; transcript_id "TCONS_00030510"; exon_number "2"; gene_name "ENSCGRG00001021487.1"; oId "ENSCGRT00001027455.1"; nearest_ref "ENSCGRT00001027455.1"; class_code "="; tss_id "TSS22658"; p_id "P15222";
LT883676v1	Cufflinks	exon	24362839	24362999	.	+	.	gene_id "XLOC_017377"; transcript_id "TCONS_00030504"; exon_number "3"; gene_name "ENSCGRG00001021487.1"; oId "ENSCGRT00001027446.1"; nearest_ref "ENSCGRT00001027446.1"; class_code "="; tss_id "TSS22656"; p_id "P15220";
LT883676v1	Cufflinks	exon	24362839	24362999	.	+	.	gene_id "XLOC_017377"; transcript_id "TCONS_00030505"; exon_number "3"; gene_name "ENSCGRG00001021487.1"; oId "ENSCGRT00001027451.1"; nearest_ref "ENSCGRT00001027451.1"; class_code "="; tss_id "TSS22657"; p_id "P15219";
LT883676v1	Cufflinks	exon	24362839	24362999	.	+	.	gene_id "XLOC_017377"; transcript_id "TCONS_00030506"; exon_number "3"; gene_name "ENSCGRG00001021487.1"; oId "CUFF.13821.3"; nearest_ref "ENSCGRT00001027446.1"; class_code "j"; tss_id "TSS22657";
LT883676v1	Cufflinks	exon	24362839	24362999	.	+	.	gene_id "XLOC_017377"; transcript_id "TCONS_00030507"; exon_number "3"; gene_name "ENSCGRG00001021487.1"; oId "ENSCGRT00001027453.1"; nearest_ref "ENSCGRT00001027453.1"; class_code "="; tss_id "TSS22658"; p_id "P15221";
LT883676v1	Cufflinks	exon	24362839	24362999	.	+	.	gene_id "XLOC_017377"; transcript_id "TCONS_00030509"; exon_number "3"; gene_name "ENSCGRG00001021487.1"; oId "CUFF.13821.6"; nearest_ref "ENSCGRT00001027455.1"; class_code "="; tss_id "TSS22658"; p_id "P15222";
LT883676v1	Cufflinks	exon	24362839	24362999	.	+	.	gene_id "XLOC_017377"; transcript_id "TCONS_00030508"; exon_number "3"; gene_name "ENSCGRG00001021487.1"; oId "CUFF.13821.5"; nearest_ref "ENSCGRT00001027453.1"; class_code "="; tss_id "TSS22658"; p_id "P15221";
LT883676v1	Cufflinks	exon	24362839	24362999	.	+	.	gene_id "XLOC_017377"; transcript_id "TCONS_00030510"; exon_number "3"; gene_name "ENSCGRG00001021487.1"; oId "ENSCGRT00001027455.1"; nearest_ref "ENSCGRT00001027455.1"; class_code "="; tss_id "TSS22658"; p_id "P15222";
LT883676v1	Cufflinks	exon	24366659	24366733	.	+	.	gene_id "XLOC_017377"; transcript_id "TCONS_00030504"; exon_number "4"; gene_name "ENSCGRG00001021487.1"; oId "ENSCGRT00001027446.1"; nearest_ref "ENSCGRT00001027446.1"; class_code "="; tss_id "TSS22656"; p_id "P15220";
LT883676v1	Cufflinks	exon	24366659	24366733	.	+	.	gene_id "XLOC_017377"; transcript_id "TCONS_00030505"; exon_number "4"; gene_name "ENSCGRG00001021487.1"; oId "ENSCGRT00001027451.1"; nearest_ref "ENSCGRT00001027451.1"; class_code "="; tss_id "TSS22657"; p_id "P15219";
LT883676v1	Cufflinks	exon	24366659	24366733	.	+	.	gene_id "XLOC_017377"; transcript_id "TCONS_00030506"; exon_number "4"; gene_name "ENSCGRG00001021487.1"; oId "CUFF.13821.3"; nearest_ref "ENSCGRT00001027446.1"; class_code "j"; tss_id "TSS22657";
LT883676v1	Cufflinks	exon	24366659	24366733	.	+	.	gene_id "XLOC_017377"; transcript_id "TCONS_00030507"; exon_number "4"; gene_name "ENSCGRG00001021487.1"; oId "ENSCGRT00001027453.1"; nearest_ref "ENSCGRT00001027453.1"; class_code "="; tss_id "TSS22658"; p_id "P15221";
LT883676v1	Cufflinks	exon	24366659	24366733	.	+	.	gene_id "XLOC_017377"; transcript_id "TCONS_00030509"; exon_number "4"; gene_name "ENSCGRG00001021487.1"; oId "CUFF.13821.6"; nearest_ref "ENSCGRT00001027455.1"; class_code "="; tss_id "TSS22658"; p_id "P15222";
LT883676v1	Cufflinks	exon	24366659	24366733	.	+	.	gene_id "XLOC_017377"; transcript_id "TCONS_00030508"; exon_number "4"; gene_name "ENSCGRG00001021487.1"; oId "CUFF.13821.5"; nearest_ref "ENSCGRT00001027453.1"; class_code "="; tss_id "TSS22658"; p_id "P15221";
LT883676v1	Cufflinks	exon	24366659	24366733	.	+	.	gene_id "XLOC_017377"; transcript_id "TCONS_00030510"; exon_number "4"; gene_name "ENSCGRG00001021487.1"; oId "ENSCGRT00001027455.1"; nearest_ref "ENSCGRT00001027455.1"; class_code "="; tss_id "TSS22658"; p_id "P15222";
LT883676v1	Cufflinks	exon	24368208	24368309	.	+	.	gene_id "XLOC_017377"; transcript_id "TCONS_00030504"; exon_number "5"; gene_name "ENSCGRG00001021487.1"; oId "ENSCGRT00001027446.1"; nearest_ref "ENSCGRT00001027446.1"; class_code "="; tss_id "TSS22656"; p_id "P15220";
LT883676v1	Cufflinks	exon	24368208	24368309	.	+	.	gene_id "XLOC_017377"; transcript_id "TCONS_00030505"; exon_number "5"; gene_name "ENSCGRG00001021487.1"; oId "ENSCGRT00001027451.1"; nearest_ref "ENSCGRT00001027451.1"; class_code "="; tss_id "TSS22657"; p_id "P15219";
LT883676v1	Cufflinks	exon	24368208	24368309	.	+	.	gene_id "XLOC_017377"; transcript_id "TCONS_00030506"; exon_number "5"; gene_name "ENSCGRG00001021487.1"; oId "CUFF.13821.3"; nearest_ref "ENSCGRT00001027446.1"; class_code "j"; tss_id "TSS22657";
LT883676v1	Cufflinks	exon	24368208	24368309	.	+	.	gene_id "XLOC_017377"; transcript_id "TCONS_00030507"; exon_number "5"; gene_name "ENSCGRG00001021487.1"; oId "ENSCGRT00001027453.1"; nearest_ref "ENSCGRT00001027453.1"; class_code "="; tss_id "TSS22658"; p_id "P15221";
LT883676v1	Cufflinks	exon	24368208	24368309	.	+	.	gene_id "XLOC_017377"; transcript_id "TCONS_00030509"; exon_number "5"; gene_name "ENSCGRG00001021487.1"; oId "CUFF.13821.6"; nearest_ref "ENSCGRT00001027455.1"; class_code "="; tss_id "TSS22658"; p_id "P15222";
LT883676v1	Cufflinks	exon	24368208	24368309	.	+	.	gene_id "XLOC_017377"; transcript_id "TCONS_00030508"; exon_number "5"; gene_name "ENSCGRG00001021487.1"; oId "CUFF.13821.5"; nearest_ref "ENSCGRT00001027453.1"; class_code "="; tss_id "TSS22658"; p_id "P15221";
LT883676v1	Cufflinks	exon	24368208	24368309	.	+	.	gene_id "XLOC_017377"; transcript_id "TCONS_00030510"; exon_number "5"; gene_name "ENSCGRG00001021487.1"; oId "ENSCGRT00001027455.1"; nearest_ref "ENSCGRT00001027455.1"; class_code "="; tss_id "TSS22658"; p_id "P15222";
LT883676v1	Cufflinks	exon	24369958	24370027	.	+	.	gene_id "XLOC_017377"; transcript_id "TCONS_00030504"; exon_number "6"; gene_name "ENSCGRG00001021487.1"; oId "ENSCGRT00001027446.1"; nearest_ref "ENSCGRT00001027446.1"; class_code "="; tss_id "TSS22656"; p_id "P15220";
LT883676v1	Cufflinks	exon	24369958	24370066	.	+	.	gene_id "XLOC_017377"; transcript_id "TCONS_00030505"; exon_number "6"; gene_name "ENSCGRG00001021487.1"; oId "ENSCGRT00001027451.1"; nearest_ref "ENSCGRT00001027451.1"; class_code "="; tss_id "TSS22657"; p_id "P15219";
LT883676v1	Cufflinks	exon	24369958	24370027	.	+	.	gene_id "XLOC_017377"; transcript_id "TCONS_00030506"; exon_number "6"; gene_name "ENSCGRG00001021487.1"; oId "CUFF.13821.3"; nearest_ref "ENSCGRT00001027446.1"; class_code "j"; tss_id "TSS22657";
LT883676v1	Cufflinks	exon	24369958	24370027	.	+	.	gene_id "XLOC_017377"; transcript_id "TCONS_00030507"; exon_number "6"; gene_name "ENSCGRG00001021487.1"; oId "ENSCGRT00001027453.1"; nearest_ref "ENSCGRT00001027453.1"; class_code "="; tss_id "TSS22658"; p_id "P15221";
LT883676v1	Cufflinks	exon	24369958	24370027	.	+	.	gene_id "XLOC_017377"; transcript_id "TCONS_00030509"; exon_number "6"; gene_name "ENSCGRG00001021487.1"; oId "CUFF.13821.6"; nearest_ref "ENSCGRT00001027455.1"; class_code "="; tss_id "TSS22658"; p_id "P15222";
LT883676v1	Cufflinks	exon	24369958	24370027	.	+	.	gene_id "XLOC_017377"; transcript_id "TCONS_00030508"; exon_number "6"; gene_name "ENSCGRG00001021487.1"; oId "CUFF.13821.5"; nearest_ref "ENSCGRT00001027453.1"; class_code "="; tss_id "TSS22658"; p_id "P15221";
LT883676v1	Cufflinks	exon	24369958	24370027	.	+	.	gene_id "XLOC_017377"; transcript_id "TCONS_00030510"; exon_number "6"; gene_name "ENSCGRG00001021487.1"; oId "ENSCGRT00001027455.1"; nearest_ref "ENSCGRT00001027455.1"; class_code "="; tss_id "TSS22658"; p_id "P15222";
LT883676v1	Cufflinks	exon	24380549	24382563	.	+	.	gene_id "XLOC_017377"; transcript_id "TCONS_00030504"; exon_number "7"; gene_name "ENSCGRG00001021487.1"; oId "ENSCGRT00001027446.1"; nearest_ref "ENSCGRT00001027446.1"; class_code "="; tss_id "TSS22656"; p_id "P15220";
LT883676v1	Cufflinks	exon	24380549	24382565	.	+	.	gene_id "XLOC_017377"; transcript_id "TCONS_00030506"; exon_number "7"; gene_name "ENSCGRG00001021487.1"; oId "CUFF.13821.3"; nearest_ref "ENSCGRT00001027446.1"; class_code "j"; tss_id "TSS22657";
LT883676v1	Cufflinks	exon	24380549	24380749	.	+	.	gene_id "XLOC_017377"; transcript_id "TCONS_00030507"; exon_number "7"; gene_name "ENSCGRG00001021487.1"; oId "ENSCGRT00001027453.1"; nearest_ref "ENSCGRT00001027453.1"; class_code "="; tss_id "TSS22658"; p_id "P15221";
LT883676v1	Cufflinks	exon	24380549	24382565	.	+	.	gene_id "XLOC_017377"; transcript_id "TCONS_00030509"; exon_number "7"; gene_name "ENSCGRG00001021487.1"; oId "CUFF.13821.6"; nearest_ref "ENSCGRT00001027455.1"; class_code "="; tss_id "TSS22658"; p_id "P15222";
LT883676v1	Cufflinks	exon	24380549	24382565	.	+	.	gene_id "XLOC_017377"; transcript_id "TCONS_00030508"; exon_number "7"; gene_name "ENSCGRG00001021487.1"; oId "CUFF.13821.5"; nearest_ref "ENSCGRT00001027453.1"; class_code "="; tss_id "TSS22658"; p_id "P15221";
LT883676v1	Cufflinks	exon	24380549	24380749	.	+	.	gene_id "XLOC_017377"; transcript_id "TCONS_00030510"; exon_number "7"; gene_name "ENSCGRG00001021487.1"; oId "ENSCGRT00001027455.1"; nearest_ref "ENSCGRT00001027455.1"; class_code "="; tss_id "TSS22658"; p_id "P15222";
LT883676v1	Cufflinks	exon	24438480	24438695	.	-	.	gene_id "XLOC_017901"; transcript_id "TCONS_00031517"; exon_number "1"; gene_name "ENSCGRG00001013188.1"; oId "ENSCGRT00001015807.1"; nearest_ref "ENSCGRT00001015807.1"; class_code "="; tss_id "TSS23376"; p_id "P15741";
LT883676v1	Cufflinks	exon	24443442	24443662	.	-	.	gene_id "XLOC_017901"; transcript_id "TCONS_00031517"; exon_number "2"; gene_name "ENSCGRG00001013188.1"; oId "ENSCGRT00001015807.1"; nearest_ref "ENSCGRT00001015807.1"; class_code "="; tss_id "TSS23376"; p_id "P15741";
LT883676v1	Cufflinks	exon	24486999	24487334	.	-	.	gene_id "XLOC_017901"; transcript_id "TCONS_00031517"; exon_number "3"; gene_name "ENSCGRG00001013188.1"; oId "ENSCGRT00001015807.1"; nearest_ref "ENSCGRT00001015807.1"; class_code "="; tss_id "TSS23376"; p_id "P15741";
LT883676v1	Cufflinks	exon	24489417	24489531	.	-	.	gene_id "XLOC_017901"; transcript_id "TCONS_00031517"; exon_number "4"; gene_name "ENSCGRG00001013188.1"; oId "ENSCGRT00001015807.1"; nearest_ref "ENSCGRT00001015807.1"; class_code "="; tss_id "TSS23376"; p_id "P15741";
LT883676v1	Cufflinks	exon	24577496	24577610	.	-	.	gene_id "XLOC_017902"; transcript_id "TCONS_00031518"; exon_number "1"; gene_name "ENSCGRG00001023598.1"; oId "ENSCGRT00001030452.1"; nearest_ref "ENSCGRT00001030452.1"; class_code "="; tss_id "TSS23377"; p_id "P15742";
LT883676v1	Cufflinks	exon	24593984	24594041	.	-	.	gene_id "XLOC_017902"; transcript_id "TCONS_00031518"; exon_number "2"; gene_name "ENSCGRG00001023598.1"; oId "ENSCGRT00001030452.1"; nearest_ref "ENSCGRT00001030452.1"; class_code "="; tss_id "TSS23377"; p_id "P15742";
LT883676v1	Cufflinks	exon	24630724	24630857	.	-	.	gene_id "XLOC_017902"; transcript_id "TCONS_00031518"; exon_number "3"; gene_name "ENSCGRG00001023598.1"; oId "ENSCGRT00001030452.1"; nearest_ref "ENSCGRT00001030452.1"; class_code "="; tss_id "TSS23377"; p_id "P15742";
LT883676v1	Cufflinks	exon	24633199	24633248	.	-	.	gene_id "XLOC_017902"; transcript_id "TCONS_00031518"; exon_number "4"; gene_name "ENSCGRG00001023598.1"; oId "ENSCGRT00001030452.1"; nearest_ref "ENSCGRT00001030452.1"; class_code "="; tss_id "TSS23377"; p_id "P15742";
LT883676v1	Cufflinks	exon	24634686	24634802	.	-	.	gene_id "XLOC_017902"; transcript_id "TCONS_00031518"; exon_number "5"; gene_name "ENSCGRG00001023598.1"; oId "ENSCGRT00001030452.1"; nearest_ref "ENSCGRT00001030452.1"; class_code "="; tss_id "TSS23377"; p_id "P15742";
LT883676v1	Cufflinks	exon	24644715	24644891	.	-	.	gene_id "XLOC_017902"; transcript_id "TCONS_00031518"; exon_number "6"; gene_name "ENSCGRG00001023598.1"; oId "ENSCGRT00001030452.1"; nearest_ref "ENSCGRT00001030452.1"; class_code "="; tss_id "TSS23377"; p_id "P15742";
LT883676v1	Cufflinks	exon	24667289	24667354	.	-	.	gene_id "XLOC_017902"; transcript_id "TCONS_00031518"; exon_number "7"; gene_name "ENSCGRG00001023598.1"; oId "ENSCGRT00001030452.1"; nearest_ref "ENSCGRT00001030452.1"; class_code "="; tss_id "TSS23377"; p_id "P15742";
LT883676v1	Cufflinks	exon	24671582	24671671	.	-	.	gene_id "XLOC_017902"; transcript_id "TCONS_00031518"; exon_number "8"; gene_name "ENSCGRG00001023598.1"; oId "ENSCGRT00001030452.1"; nearest_ref "ENSCGRT00001030452.1"; class_code "="; tss_id "TSS23377"; p_id "P15742";
LT883676v1	Cufflinks	exon	24680350	24680441	.	-	.	gene_id "XLOC_017902"; transcript_id "TCONS_00031518"; exon_number "9"; gene_name "ENSCGRG00001023598.1"; oId "ENSCGRT00001030452.1"; nearest_ref "ENSCGRT00001030452.1"; class_code "="; tss_id "TSS23377"; p_id "P15742";
LT883676v1	Cufflinks	exon	24682726	24682822	.	-	.	gene_id "XLOC_017902"; transcript_id "TCONS_00031518"; exon_number "10"; gene_name "ENSCGRG00001023598.1"; oId "ENSCGRT00001030452.1"; nearest_ref "ENSCGRT00001030452.1"; class_code "="; tss_id "TSS23377"; p_id "P15742";
LT883676v1	Cufflinks	exon	24687260	24687357	.	-	.	gene_id "XLOC_017902"; transcript_id "TCONS_00031518"; exon_number "11"; gene_name "ENSCGRG00001023598.1"; oId "ENSCGRT00001030452.1"; nearest_ref "ENSCGRT00001030452.1"; class_code "="; tss_id "TSS23377"; p_id "P15742";
LT883676v1	Cufflinks	exon	24693024	24693102	.	-	.	gene_id "XLOC_017902"; transcript_id "TCONS_00031518"; exon_number "12"; gene_name "ENSCGRG00001023598.1"; oId "ENSCGRT00001030452.1"; nearest_ref "ENSCGRT00001030452.1"; class_code "="; tss_id "TSS23377"; p_id "P15742";
LT883676v1	Cufflinks	exon	24694310	24694529	.	-	.	gene_id "XLOC_017902"; transcript_id "TCONS_00031518"; exon_number "13"; gene_name "ENSCGRG00001023598.1"; oId "ENSCGRT00001030452.1"; nearest_ref "ENSCGRT00001030452.1"; class_code "="; tss_id "TSS23377"; p_id "P15742";
LT883676v1	Cufflinks	exon	24694673	24694779	.	-	.	gene_id "XLOC_017902"; transcript_id "TCONS_00031518"; exon_number "14"; gene_name "ENSCGRG00001023598.1"; oId "ENSCGRT00001030452.1"; nearest_ref "ENSCGRT00001030452.1"; class_code "="; tss_id "TSS23377"; p_id "P15742";
LT883676v1	Cufflinks	exon	24702767	24702899	.	-	.	gene_id "XLOC_017902"; transcript_id "TCONS_00031518"; exon_number "15"; gene_name "ENSCGRG00001023598.1"; oId "ENSCGRT00001030452.1"; nearest_ref "ENSCGRT00001030452.1"; class_code "="; tss_id "TSS23377"; p_id "P15742";
LT883676v1	Cufflinks	exon	24704926	24705053	.	-	.	gene_id "XLOC_017902"; transcript_id "TCONS_00031518"; exon_number "16"; gene_name "ENSCGRG00001023598.1"; oId "ENSCGRT00001030452.1"; nearest_ref "ENSCGRT00001030452.1"; class_code "="; tss_id "TSS23377"; p_id "P15742";
LT883676v1	Cufflinks	exon	24705472	24705553	.	-	.	gene_id "XLOC_017902"; transcript_id "TCONS_00031518"; exon_number "17"; gene_name "ENSCGRG00001023598.1"; oId "ENSCGRT00001030452.1"; nearest_ref "ENSCGRT00001030452.1"; class_code "="; tss_id "TSS23377"; p_id "P15742";
LT883676v1	Cufflinks	exon	24725325	24725849	.	+	.	gene_id "XLOC_017378"; transcript_id "TCONS_00030511"; exon_number "1"; gene_name "ENSCGRG00001011330.1"; oId "ENSCGRT00001013365.1"; nearest_ref "ENSCGRT00001013365.1"; class_code "="; tss_id "TSS22659"; p_id "P15223";
LT883676v1	Cufflinks	exon	24725376	24725953	.	-	.	gene_id "XLOC_017902"; transcript_id "TCONS_00031518"; exon_number "18"; gene_name "ENSCGRG00001023598.1"; oId "ENSCGRT00001030452.1"; nearest_ref "ENSCGRT00001030452.1"; class_code "="; tss_id "TSS23377"; p_id "P15742";
LT883676v1	Cufflinks	exon	24727533	24727688	.	+	.	gene_id "XLOC_017378"; transcript_id "TCONS_00030511"; exon_number "2"; gene_name "ENSCGRG00001011330.1"; oId "ENSCGRT00001013365.1"; nearest_ref "ENSCGRT00001013365.1"; class_code "="; tss_id "TSS22659"; p_id "P15223";
LT883676v1	Cufflinks	exon	24729259	24729384	.	+	.	gene_id "XLOC_017378"; transcript_id "TCONS_00030511"; exon_number "3"; gene_name "ENSCGRG00001011330.1"; oId "ENSCGRT00001013365.1"; nearest_ref "ENSCGRT00001013365.1"; class_code "="; tss_id "TSS22659"; p_id "P15223";
LT883676v1	Cufflinks	exon	24730046	24733839	.	+	.	gene_id "XLOC_017378"; transcript_id "TCONS_00030511"; exon_number "4"; gene_name "ENSCGRG00001011330.1"; oId "ENSCGRT00001013365.1"; nearest_ref "ENSCGRT00001013365.1"; class_code "="; tss_id "TSS22659"; p_id "P15223";
LT883676v1	Cufflinks	exon	24730050	24730986	.	-	.	gene_id "XLOC_017903"; transcript_id "TCONS_00031519"; exon_number "1"; gene_name "ENSCGRG00001011330.1"; oId "CUFF.13872.1"; nearest_ref "ENSCGRT00001013365.1"; class_code "x"; tss_id "TSS23378";
LT883676v1	Cufflinks	exon	24731381	24731620	.	-	.	gene_id "XLOC_017903"; transcript_id "TCONS_00031519"; exon_number "2"; gene_name "ENSCGRG00001011330.1"; oId "CUFF.13872.1"; nearest_ref "ENSCGRT00001013365.1"; class_code "x"; tss_id "TSS23378";
LT883676v1	Cufflinks	exon	24732528	24732591	.	-	.	gene_id "XLOC_017904"; transcript_id "TCONS_00031521"; exon_number "1"; gene_name "ENSCGRG00001012617.1"; oId "ENSCGRT00001015067.1"; nearest_ref "ENSCGRT00001015067.1"; class_code "="; tss_id "TSS23379"; p_id "P15743";
LT883676v1	Cufflinks	exon	24732528	24732591	.	-	.	gene_id "XLOC_017904"; transcript_id "TCONS_00031520"; exon_number "1"; gene_name "ENSCGRG00001012617.1"; oId "ENSCGRT00001015064.1"; nearest_ref "ENSCGRT00001015064.1"; class_code "="; tss_id "TSS23379"; p_id "P15744";
LT883676v1	Cufflinks	exon	24736349	24736424	.	-	.	gene_id "XLOC_017904"; transcript_id "TCONS_00031521"; exon_number "2"; gene_name "ENSCGRG00001012617.1"; oId "ENSCGRT00001015067.1"; nearest_ref "ENSCGRT00001015067.1"; class_code "="; tss_id "TSS23379"; p_id "P15743";
LT883676v1	Cufflinks	exon	24736349	24736424	.	-	.	gene_id "XLOC_017904"; transcript_id "TCONS_00031520"; exon_number "2"; gene_name "ENSCGRG00001012617.1"; oId "ENSCGRT00001015064.1"; nearest_ref "ENSCGRT00001015064.1"; class_code "="; tss_id "TSS23379"; p_id "P15744";
LT883676v1	Cufflinks	exon	24736988	24737093	.	-	.	gene_id "XLOC_017904"; transcript_id "TCONS_00031521"; exon_number "3"; gene_name "ENSCGRG00001012617.1"; oId "ENSCGRT00001015067.1"; nearest_ref "ENSCGRT00001015067.1"; class_code "="; tss_id "TSS23379"; p_id "P15743";
LT883676v1	Cufflinks	exon	24736988	24737093	.	-	.	gene_id "XLOC_017904"; transcript_id "TCONS_00031520"; exon_number "3"; gene_name "ENSCGRG00001012617.1"; oId "ENSCGRT00001015064.1"; nearest_ref "ENSCGRT00001015064.1"; class_code "="; tss_id "TSS23379"; p_id "P15744";
LT883676v1	Cufflinks	exon	24739399	24739450	.	-	.	gene_id "XLOC_017904"; transcript_id "TCONS_00031521"; exon_number "4"; gene_name "ENSCGRG00001012617.1"; oId "ENSCGRT00001015067.1"; nearest_ref "ENSCGRT00001015067.1"; class_code "="; tss_id "TSS23379"; p_id "P15743";
LT883676v1	Cufflinks	exon	24739399	24739450	.	-	.	gene_id "XLOC_017904"; transcript_id "TCONS_00031520"; exon_number "4"; gene_name "ENSCGRG00001012617.1"; oId "ENSCGRT00001015064.1"; nearest_ref "ENSCGRT00001015064.1"; class_code "="; tss_id "TSS23379"; p_id "P15744";
LT883676v1	Cufflinks	exon	24745315	24745414	.	-	.	gene_id "XLOC_017904"; transcript_id "TCONS_00031521"; exon_number "5"; gene_name "ENSCGRG00001012617.1"; oId "ENSCGRT00001015067.1"; nearest_ref "ENSCGRT00001015067.1"; class_code "="; tss_id "TSS23379"; p_id "P15743";
LT883676v1	Cufflinks	exon	24745315	24745414	.	-	.	gene_id "XLOC_017904"; transcript_id "TCONS_00031520"; exon_number "5"; gene_name "ENSCGRG00001012617.1"; oId "ENSCGRT00001015064.1"; nearest_ref "ENSCGRT00001015064.1"; class_code "="; tss_id "TSS23379"; p_id "P15744";
LT883676v1	Cufflinks	exon	24746920	24747037	.	-	.	gene_id "XLOC_017904"; transcript_id "TCONS_00031521"; exon_number "6"; gene_name "ENSCGRG00001012617.1"; oId "ENSCGRT00001015067.1"; nearest_ref "ENSCGRT00001015067.1"; class_code "="; tss_id "TSS23379"; p_id "P15743";
LT883676v1	Cufflinks	exon	24746920	24747037	.	-	.	gene_id "XLOC_017904"; transcript_id "TCONS_00031520"; exon_number "6"; gene_name "ENSCGRG00001012617.1"; oId "ENSCGRT00001015064.1"; nearest_ref "ENSCGRT00001015064.1"; class_code "="; tss_id "TSS23379"; p_id "P15744";
LT883676v1	Cufflinks	exon	24747357	24747417	.	-	.	gene_id "XLOC_017904"; transcript_id "TCONS_00031521"; exon_number "7"; gene_name "ENSCGRG00001012617.1"; oId "ENSCGRT00001015067.1"; nearest_ref "ENSCGRT00001015067.1"; class_code "="; tss_id "TSS23379"; p_id "P15743";
LT883676v1	Cufflinks	exon	24747357	24747417	.	-	.	gene_id "XLOC_017904"; transcript_id "TCONS_00031520"; exon_number "7"; gene_name "ENSCGRG00001012617.1"; oId "ENSCGRT00001015064.1"; nearest_ref "ENSCGRT00001015064.1"; class_code "="; tss_id "TSS23379"; p_id "P15744";
LT883676v1	Cufflinks	exon	24750834	24750967	.	-	.	gene_id "XLOC_017904"; transcript_id "TCONS_00031521"; exon_number "8"; gene_name "ENSCGRG00001012617.1"; oId "ENSCGRT00001015067.1"; nearest_ref "ENSCGRT00001015067.1"; class_code "="; tss_id "TSS23379"; p_id "P15743";
LT883676v1	Cufflinks	exon	24750834	24750967	.	-	.	gene_id "XLOC_017904"; transcript_id "TCONS_00031520"; exon_number "8"; gene_name "ENSCGRG00001012617.1"; oId "ENSCGRT00001015064.1"; nearest_ref "ENSCGRT00001015064.1"; class_code "="; tss_id "TSS23379"; p_id "P15744";
LT883676v1	Cufflinks	exon	24761719	24761835	.	-	.	gene_id "XLOC_017904"; transcript_id "TCONS_00031521"; exon_number "9"; gene_name "ENSCGRG00001012617.1"; oId "ENSCGRT00001015067.1"; nearest_ref "ENSCGRT00001015067.1"; class_code "="; tss_id "TSS23379"; p_id "P15743";
LT883676v1	Cufflinks	exon	24761719	24761835	.	-	.	gene_id "XLOC_017904"; transcript_id "TCONS_00031520"; exon_number "9"; gene_name "ENSCGRG00001012617.1"; oId "ENSCGRT00001015064.1"; nearest_ref "ENSCGRT00001015064.1"; class_code "="; tss_id "TSS23379"; p_id "P15744";
LT883676v1	Cufflinks	exon	24763211	24763315	.	-	.	gene_id "XLOC_017904"; transcript_id "TCONS_00031520"; exon_number "10"; gene_name "ENSCGRG00001012617.1"; oId "ENSCGRT00001015064.1"; nearest_ref "ENSCGRT00001015064.1"; class_code "="; tss_id "TSS23379"; p_id "P15744";
LT883676v1	Cufflinks	exon	24764165	24764287	.	-	.	gene_id "XLOC_017904"; transcript_id "TCONS_00031520"; exon_number "11"; gene_name "ENSCGRG00001012617.1"; oId "ENSCGRT00001015064.1"; nearest_ref "ENSCGRT00001015064.1"; class_code "="; tss_id "TSS23379"; p_id "P15744";
LT883676v1	Cufflinks	exon	24765047	24765196	.	-	.	gene_id "XLOC_017904"; transcript_id "TCONS_00031521"; exon_number "10"; gene_name "ENSCGRG00001012617.1"; oId "ENSCGRT00001015067.1"; nearest_ref "ENSCGRT00001015067.1"; class_code "="; tss_id "TSS23379"; p_id "P15743";
LT883676v1	Cufflinks	exon	24765047	24765196	.	-	.	gene_id "XLOC_017904"; transcript_id "TCONS_00031520"; exon_number "12"; gene_name "ENSCGRG00001012617.1"; oId "ENSCGRT00001015064.1"; nearest_ref "ENSCGRT00001015064.1"; class_code "="; tss_id "TSS23379"; p_id "P15744";
LT883676v1	Cufflinks	exon	24772263	24772341	.	-	.	gene_id "XLOC_017904"; transcript_id "TCONS_00031521"; exon_number "11"; gene_name "ENSCGRG00001012617.1"; oId "ENSCGRT00001015067.1"; nearest_ref "ENSCGRT00001015067.1"; class_code "="; tss_id "TSS23379"; p_id "P15743";
LT883676v1	Cufflinks	exon	24772263	24772341	.	-	.	gene_id "XLOC_017904"; transcript_id "TCONS_00031520"; exon_number "13"; gene_name "ENSCGRG00001012617.1"; oId "ENSCGRT00001015064.1"; nearest_ref "ENSCGRT00001015064.1"; class_code "="; tss_id "TSS23379"; p_id "P15744";
LT883676v1	Cufflinks	exon	24774508	24774592	.	-	.	gene_id "XLOC_017904"; transcript_id "TCONS_00031521"; exon_number "12"; gene_name "ENSCGRG00001012617.1"; oId "ENSCGRT00001015067.1"; nearest_ref "ENSCGRT00001015067.1"; class_code "="; tss_id "TSS23379"; p_id "P15743";
LT883676v1	Cufflinks	exon	24774508	24774592	.	-	.	gene_id "XLOC_017904"; transcript_id "TCONS_00031520"; exon_number "14"; gene_name "ENSCGRG00001012617.1"; oId "ENSCGRT00001015064.1"; nearest_ref "ENSCGRT00001015064.1"; class_code "="; tss_id "TSS23379"; p_id "P15744";
LT883676v1	Cufflinks	exon	24777376	24777433	.	-	.	gene_id "XLOC_017904"; transcript_id "TCONS_00031521"; exon_number "13"; gene_name "ENSCGRG00001012617.1"; oId "ENSCGRT00001015067.1"; nearest_ref "ENSCGRT00001015067.1"; class_code "="; tss_id "TSS23379"; p_id "P15743";
LT883676v1	Cufflinks	exon	24777376	24777433	.	-	.	gene_id "XLOC_017904"; transcript_id "TCONS_00031520"; exon_number "15"; gene_name "ENSCGRG00001012617.1"; oId "ENSCGRT00001015064.1"; nearest_ref "ENSCGRT00001015064.1"; class_code "="; tss_id "TSS23379"; p_id "P15744";
LT883676v1	Cufflinks	exon	25575183	25577189	.	-	.	gene_id "XLOC_017905"; transcript_id "TCONS_00031522"; exon_number "1"; gene_name "ENSCGRG00001011166.1"; oId "ENSCGRT00001013157.1"; nearest_ref "ENSCGRT00001013157.1"; class_code "="; tss_id "TSS23380"; p_id "P15745";
LT883676v1	Cufflinks	exon	26938813	26938873	.	+	.	gene_id "XLOC_017379"; transcript_id "TCONS_00030512"; exon_number "1"; gene_name "ENSCGRG00001017785.1"; oId "ENSCGRT00001022108.1"; nearest_ref "ENSCGRT00001022108.1"; class_code "="; tss_id "TSS22660"; p_id "P15224";
LT883676v1	Cufflinks	exon	27027829	27027979	.	-	.	gene_id "XLOC_017906"; transcript_id "TCONS_00031523"; exon_number "1"; gene_name "ENSCGRG00001005979.1"; oId "ENSCGRT00001007034.1"; nearest_ref "ENSCGRT00001007034.1"; class_code "="; tss_id "TSS23381";
LT883676v1	Cufflinks	exon	27028397	27028471	.	+	.	gene_id "XLOC_017379"; transcript_id "TCONS_00030512"; exon_number "2"; gene_name "ENSCGRG00001017785.1"; oId "ENSCGRT00001022108.1"; nearest_ref "ENSCGRT00001022108.1"; class_code "="; tss_id "TSS22660"; p_id "P15224";
LT883676v1	Cufflinks	exon	27162596	27162738	.	+	.	gene_id "XLOC_017379"; transcript_id "TCONS_00030512"; exon_number "3"; gene_name "ENSCGRG00001017785.1"; oId "ENSCGRT00001022108.1"; nearest_ref "ENSCGRT00001022108.1"; class_code "="; tss_id "TSS22660"; p_id "P15224";
LT883676v1	Cufflinks	exon	27340473	27340658	.	+	.	gene_id "XLOC_017379"; transcript_id "TCONS_00030512"; exon_number "4"; gene_name "ENSCGRG00001017785.1"; oId "ENSCGRT00001022108.1"; nearest_ref "ENSCGRT00001022108.1"; class_code "="; tss_id "TSS22660"; p_id "P15224";
LT883676v1	Cufflinks	exon	27420224	27420319	.	+	.	gene_id "XLOC_017379"; transcript_id "TCONS_00030512"; exon_number "5"; gene_name "ENSCGRG00001017785.1"; oId "ENSCGRT00001022108.1"; nearest_ref "ENSCGRT00001022108.1"; class_code "="; tss_id "TSS22660"; p_id "P15224";
LT883676v1	Cufflinks	exon	27424647	27424719	.	+	.	gene_id "XLOC_017379"; transcript_id "TCONS_00030512"; exon_number "6"; gene_name "ENSCGRG00001017785.1"; oId "ENSCGRT00001022108.1"; nearest_ref "ENSCGRT00001022108.1"; class_code "="; tss_id "TSS22660"; p_id "P15224";
LT883676v1	Cufflinks	exon	27439469	27439623	.	+	.	gene_id "XLOC_017379"; transcript_id "TCONS_00030512"; exon_number "7"; gene_name "ENSCGRG00001017785.1"; oId "ENSCGRT00001022108.1"; nearest_ref "ENSCGRT00001022108.1"; class_code "="; tss_id "TSS22660"; p_id "P15224";
LT883676v1	Cufflinks	exon	27442045	27442219	.	+	.	gene_id "XLOC_017379"; transcript_id "TCONS_00030512"; exon_number "8"; gene_name "ENSCGRG00001017785.1"; oId "ENSCGRT00001022108.1"; nearest_ref "ENSCGRT00001022108.1"; class_code "="; tss_id "TSS22660"; p_id "P15224";
LT883676v1	Cufflinks	exon	27443881	27443903	.	+	.	gene_id "XLOC_017379"; transcript_id "TCONS_00030512"; exon_number "9"; gene_name "ENSCGRG00001017785.1"; oId "ENSCGRT00001022108.1"; nearest_ref "ENSCGRT00001022108.1"; class_code "="; tss_id "TSS22660"; p_id "P15224";
LT883676v1	Cufflinks	exon	27689415	27691773	.	-	.	gene_id "XLOC_017907"; transcript_id "TCONS_00031524"; exon_number "1"; gene_name "ENSCGRG00001008786.1"; oId "CUFF.14005.3"; nearest_ref "ENSCGRT00001010214.1"; class_code "j"; tss_id "TSS23382";
LT883676v1	Cufflinks	exon	27689415	27691773	.	-	.	gene_id "XLOC_017907"; transcript_id "TCONS_00031525"; exon_number "1"; gene_name "ENSCGRG00001008786.1"; oId "CUFF.14005.1"; nearest_ref "ENSCGRT00001010214.1"; class_code "j"; tss_id "TSS23383";
LT883676v1	Cufflinks	exon	27689415	27691773	.	-	.	gene_id "XLOC_017907"; transcript_id "TCONS_00031526"; exon_number "1"; gene_name "ENSCGRG00001008786.1"; oId "CUFF.14005.2"; nearest_ref "ENSCGRT00001010214.1"; class_code "o"; tss_id "TSS23384";
LT883676v1	Cufflinks	exon	27689415	27691773	.	-	.	gene_id "XLOC_017907"; transcript_id "TCONS_00031527"; exon_number "1"; gene_name "ENSCGRG00001008786.1"; oId "CUFF.14005.4"; nearest_ref "ENSCGRT00001010214.1"; class_code "j"; tss_id "TSS23385";
LT883676v1	Cufflinks	exon	27692519	27692559	.	-	.	gene_id "XLOC_017907"; transcript_id "TCONS_00031524"; exon_number "2"; gene_name "ENSCGRG00001008786.1"; oId "CUFF.14005.3"; nearest_ref "ENSCGRT00001010214.1"; class_code "j"; tss_id "TSS23382";
LT883676v1	Cufflinks	exon	27692519	27692559	.	-	.	gene_id "XLOC_017907"; transcript_id "TCONS_00031525"; exon_number "2"; gene_name "ENSCGRG00001008786.1"; oId "CUFF.14005.1"; nearest_ref "ENSCGRT00001010214.1"; class_code "j"; tss_id "TSS23383";
LT883676v1	Cufflinks	exon	27692519	27692558	.	-	.	gene_id "XLOC_017907"; transcript_id "TCONS_00031526"; exon_number "2"; gene_name "ENSCGRG00001008786.1"; oId "CUFF.14005.2"; nearest_ref "ENSCGRT00001010214.1"; class_code "o"; tss_id "TSS23384";
LT883676v1	Cufflinks	exon	27692519	27692559	.	-	.	gene_id "XLOC_017907"; transcript_id "TCONS_00031527"; exon_number "2"; gene_name "ENSCGRG00001008786.1"; oId "CUFF.14005.4"; nearest_ref "ENSCGRT00001010214.1"; class_code "j"; tss_id "TSS23385";
LT883676v1	Cufflinks	exon	27692535	27692559	.	-	.	gene_id "XLOC_017907"; transcript_id "TCONS_00031528"; exon_number "1"; gene_name "ENSCGRG00001008786.1"; oId "ENSCGRT00001010214.1"; contained_in "TCONS_00031525"; nearest_ref "ENSCGRT00001010214.1"; class_code "="; tss_id "TSS23386"; p_id "P15746";
LT883676v1	Cufflinks	exon	27693741	27693883	.	-	.	gene_id "XLOC_017907"; transcript_id "TCONS_00031524"; exon_number "3"; gene_name "ENSCGRG00001008786.1"; oId "CUFF.14005.3"; nearest_ref "ENSCGRT00001010214.1"; class_code "j"; tss_id "TSS23382";
LT883676v1	Cufflinks	exon	27693741	27693883	.	-	.	gene_id "XLOC_017907"; transcript_id "TCONS_00031525"; exon_number "3"; gene_name "ENSCGRG00001008786.1"; oId "CUFF.14005.1"; nearest_ref "ENSCGRT00001010214.1"; class_code "j"; tss_id "TSS23383";
LT883676v1	Cufflinks	exon	27693741	27693883	.	-	.	gene_id "XLOC_017907"; transcript_id "TCONS_00031527"; exon_number "3"; gene_name "ENSCGRG00001008786.1"; oId "CUFF.14005.4"; nearest_ref "ENSCGRT00001010214.1"; class_code "j"; tss_id "TSS23385";
LT883676v1	Cufflinks	exon	27693741	27693883	.	-	.	gene_id "XLOC_017907"; transcript_id "TCONS_00031528"; exon_number "2"; gene_name "ENSCGRG00001008786.1"; oId "ENSCGRT00001010214.1"; contained_in "TCONS_00031525"; nearest_ref "ENSCGRT00001010214.1"; class_code "="; tss_id "TSS23386"; p_id "P15746";
LT883676v1	Cufflinks	exon	27698235	27698409	.	-	.	gene_id "XLOC_017907"; transcript_id "TCONS_00031524"; exon_number "4"; gene_name "ENSCGRG00001008786.1"; oId "CUFF.14005.3"; nearest_ref "ENSCGRT00001010214.1"; class_code "j"; tss_id "TSS23382";
LT883676v1	Cufflinks	exon	27698235	27698409	.	-	.	gene_id "XLOC_017907"; transcript_id "TCONS_00031525"; exon_number "4"; gene_name "ENSCGRG00001008786.1"; oId "CUFF.14005.1"; nearest_ref "ENSCGRT00001010214.1"; class_code "j"; tss_id "TSS23383";
LT883676v1	Cufflinks	exon	27698235	27698409	.	-	.	gene_id "XLOC_017907"; transcript_id "TCONS_00031527"; exon_number "4"; gene_name "ENSCGRG00001008786.1"; oId "CUFF.14005.4"; nearest_ref "ENSCGRT00001010214.1"; class_code "j"; tss_id "TSS23385";
LT883676v1	Cufflinks	exon	27698235	27698409	.	-	.	gene_id "XLOC_017907"; transcript_id "TCONS_00031528"; exon_number "3"; gene_name "ENSCGRG00001008786.1"; oId "ENSCGRT00001010214.1"; contained_in "TCONS_00031525"; nearest_ref "ENSCGRT00001010214.1"; class_code "="; tss_id "TSS23386"; p_id "P15746";
LT883676v1	Cufflinks	exon	27699532	27699555	.	-	.	gene_id "XLOC_017907"; transcript_id "TCONS_00031524"; exon_number "5"; gene_name "ENSCGRG00001008786.1"; oId "CUFF.14005.3"; nearest_ref "ENSCGRT00001010214.1"; class_code "j"; tss_id "TSS23382";
LT883676v1	Cufflinks	exon	27700862	27700985	.	-	.	gene_id "XLOC_017907"; transcript_id "TCONS_00031525"; exon_number "5"; gene_name "ENSCGRG00001008786.1"; oId "CUFF.14005.1"; nearest_ref "ENSCGRT00001010214.1"; class_code "j"; tss_id "TSS23383";
LT883676v1	Cufflinks	exon	27700862	27700874	.	-	.	gene_id "XLOC_017907"; transcript_id "TCONS_00031527"; exon_number "5"; gene_name "ENSCGRG00001008786.1"; oId "CUFF.14005.4"; nearest_ref "ENSCGRT00001010214.1"; class_code "j"; tss_id "TSS23385";
LT883676v1	Cufflinks	exon	27700862	27700985	.	-	.	gene_id "XLOC_017907"; transcript_id "TCONS_00031528"; exon_number "4"; gene_name "ENSCGRG00001008786.1"; oId "ENSCGRT00001010214.1"; contained_in "TCONS_00031525"; nearest_ref "ENSCGRT00001010214.1"; class_code "="; tss_id "TSS23386"; p_id "P15746";
LT883676v1	Cufflinks	exon	27701660	27701750	.	-	.	gene_id "XLOC_017907"; transcript_id "TCONS_00031525"; exon_number "6"; gene_name "ENSCGRG00001008786.1"; oId "CUFF.14005.1"; nearest_ref "ENSCGRT00001010214.1"; class_code "j"; tss_id "TSS23383";
LT883676v1	Cufflinks	exon	27701660	27701750	.	-	.	gene_id "XLOC_017907"; transcript_id "TCONS_00031528"; exon_number "5"; gene_name "ENSCGRG00001008786.1"; oId "ENSCGRT00001010214.1"; contained_in "TCONS_00031525"; nearest_ref "ENSCGRT00001010214.1"; class_code "="; tss_id "TSS23386"; p_id "P15746";
LT883676v1	Cufflinks	exon	27702308	27702408	.	-	.	gene_id "XLOC_017907"; transcript_id "TCONS_00031525"; exon_number "7"; gene_name "ENSCGRG00001008786.1"; oId "CUFF.14005.1"; nearest_ref "ENSCGRT00001010214.1"; class_code "j"; tss_id "TSS23383";
LT883676v1	Cufflinks	exon	27702308	27702408	.	-	.	gene_id "XLOC_017907"; transcript_id "TCONS_00031528"; exon_number "6"; gene_name "ENSCGRG00001008786.1"; oId "ENSCGRT00001010214.1"; contained_in "TCONS_00031525"; nearest_ref "ENSCGRT00001010214.1"; class_code "="; tss_id "TSS23386"; p_id "P15746";
LT883676v1	Cufflinks	exon	27702787	27702961	.	-	.	gene_id "XLOC_017907"; transcript_id "TCONS_00031525"; exon_number "8"; gene_name "ENSCGRG00001008786.1"; oId "CUFF.14005.1"; nearest_ref "ENSCGRT00001010214.1"; class_code "j"; tss_id "TSS23383";
LT883676v1	Cufflinks	exon	27702787	27702961	.	-	.	gene_id "XLOC_017907"; transcript_id "TCONS_00031528"; exon_number "7"; gene_name "ENSCGRG00001008786.1"; oId "ENSCGRT00001010214.1"; contained_in "TCONS_00031525"; nearest_ref "ENSCGRT00001010214.1"; class_code "="; tss_id "TSS23386"; p_id "P15746";
LT883676v1	Cufflinks	exon	27703062	27703187	.	-	.	gene_id "XLOC_017907"; transcript_id "TCONS_00031525"; exon_number "9"; gene_name "ENSCGRG00001008786.1"; oId "CUFF.14005.1"; nearest_ref "ENSCGRT00001010214.1"; class_code "j"; tss_id "TSS23383";
LT883676v1	Cufflinks	exon	27703062	27703187	.	-	.	gene_id "XLOC_017907"; transcript_id "TCONS_00031528"; exon_number "8"; gene_name "ENSCGRG00001008786.1"; oId "ENSCGRT00001010214.1"; contained_in "TCONS_00031525"; nearest_ref "ENSCGRT00001010214.1"; class_code "="; tss_id "TSS23386"; p_id "P15746";
LT883676v1	Cufflinks	exon	27705707	27705795	.	-	.	gene_id "XLOC_017907"; transcript_id "TCONS_00031525"; exon_number "10"; gene_name "ENSCGRG00001008786.1"; oId "CUFF.14005.1"; nearest_ref "ENSCGRT00001010214.1"; class_code "j"; tss_id "TSS23383";
LT883676v1	Cufflinks	exon	27705707	27705795	.	-	.	gene_id "XLOC_017907"; transcript_id "TCONS_00031528"; exon_number "9"; gene_name "ENSCGRG00001008786.1"; oId "ENSCGRT00001010214.1"; contained_in "TCONS_00031525"; nearest_ref "ENSCGRT00001010214.1"; class_code "="; tss_id "TSS23386"; p_id "P15746";
LT883676v1	Cufflinks	exon	27707738	27707808	.	-	.	gene_id "XLOC_017907"; transcript_id "TCONS_00031525"; exon_number "11"; gene_name "ENSCGRG00001008786.1"; oId "CUFF.14005.1"; nearest_ref "ENSCGRT00001010214.1"; class_code "j"; tss_id "TSS23383";
LT883676v1	Cufflinks	exon	27707738	27707808	.	-	.	gene_id "XLOC_017907"; transcript_id "TCONS_00031528"; exon_number "10"; gene_name "ENSCGRG00001008786.1"; oId "ENSCGRT00001010214.1"; contained_in "TCONS_00031525"; nearest_ref "ENSCGRT00001010214.1"; class_code "="; tss_id "TSS23386"; p_id "P15746";
LT883676v1	Cufflinks	exon	27709788	27709886	.	-	.	gene_id "XLOC_017907"; transcript_id "TCONS_00031525"; exon_number "12"; gene_name "ENSCGRG00001008786.1"; oId "CUFF.14005.1"; nearest_ref "ENSCGRT00001010214.1"; class_code "j"; tss_id "TSS23383";
LT883676v1	Cufflinks	exon	27709788	27709886	.	-	.	gene_id "XLOC_017907"; transcript_id "TCONS_00031528"; exon_number "11"; gene_name "ENSCGRG00001008786.1"; oId "ENSCGRT00001010214.1"; contained_in "TCONS_00031525"; nearest_ref "ENSCGRT00001010214.1"; class_code "="; tss_id "TSS23386"; p_id "P15746";
LT883676v1	Cufflinks	exon	27711907	27712019	.	-	.	gene_id "XLOC_017907"; transcript_id "TCONS_00031525"; exon_number "13"; gene_name "ENSCGRG00001008786.1"; oId "CUFF.14005.1"; nearest_ref "ENSCGRT00001010214.1"; class_code "j"; tss_id "TSS23383";
LT883676v1	Cufflinks	exon	27711907	27712019	.	-	.	gene_id "XLOC_017907"; transcript_id "TCONS_00031528"; exon_number "12"; gene_name "ENSCGRG00001008786.1"; oId "ENSCGRT00001010214.1"; contained_in "TCONS_00031525"; nearest_ref "ENSCGRT00001010214.1"; class_code "="; tss_id "TSS23386"; p_id "P15746";
LT883676v1	Cufflinks	exon	27713531	27714192	.	-	.	gene_id "XLOC_017907"; transcript_id "TCONS_00031525"; exon_number "14"; gene_name "ENSCGRG00001008786.1"; oId "CUFF.14005.1"; nearest_ref "ENSCGRT00001010214.1"; class_code "j"; tss_id "TSS23383";
LT883676v1	Cufflinks	exon	27713531	27713863	.	-	.	gene_id "XLOC_017907"; transcript_id "TCONS_00031528"; exon_number "13"; gene_name "ENSCGRG00001008786.1"; oId "ENSCGRT00001010214.1"; contained_in "TCONS_00031525"; nearest_ref "ENSCGRT00001010214.1"; class_code "="; tss_id "TSS23386"; p_id "P15746";
LT883676v1	Cufflinks	exon	27714403	27714616	.	+	.	gene_id "XLOC_017380"; transcript_id "TCONS_00030513"; exon_number "1"; gene_name "ENSCGRG00001008409.1"; oId "CUFF.14006.1"; nearest_ref "ENSCGRT00001009818.1"; class_code "j"; tss_id "TSS22661";
LT883676v1	Cufflinks	exon	27715276	27715336	.	+	.	gene_id "XLOC_017380"; transcript_id "TCONS_00030513"; exon_number "2"; gene_name "ENSCGRG00001008409.1"; oId "CUFF.14006.1"; nearest_ref "ENSCGRT00001009818.1"; class_code "j"; tss_id "TSS22661";
LT883676v1	Cufflinks	exon	27719251	27719270	.	+	.	gene_id "XLOC_017380"; transcript_id "TCONS_00030514"; exon_number "1"; gene_name "ENSCGRG00001008409.1"; oId "ENSCGRT00001009818.1"; nearest_ref "ENSCGRT00001009818.1"; class_code "="; tss_id "TSS22662"; p_id "P15225";
LT883676v1	Cufflinks	exon	27719251	27719270	.	+	.	gene_id "XLOC_017380"; transcript_id "TCONS_00030515"; exon_number "1"; gene_name "ENSCGRG00001008409.1"; oId "CUFF.14006.2"; nearest_ref "ENSCGRT00001009818.1"; class_code "j"; tss_id "TSS22662";
LT883676v1	Cufflinks	exon	27733113	27733312	.	+	.	gene_id "XLOC_017380"; transcript_id "TCONS_00030513"; exon_number "3"; gene_name "ENSCGRG00001008409.1"; oId "CUFF.14006.1"; nearest_ref "ENSCGRT00001009818.1"; class_code "j"; tss_id "TSS22661";
LT883676v1	Cufflinks	exon	27733113	27733312	.	+	.	gene_id "XLOC_017380"; transcript_id "TCONS_00030514"; exon_number "2"; gene_name "ENSCGRG00001008409.1"; oId "ENSCGRT00001009818.1"; nearest_ref "ENSCGRT00001009818.1"; class_code "="; tss_id "TSS22662"; p_id "P15225";
LT883676v1	Cufflinks	exon	27733113	27733312	.	+	.	gene_id "XLOC_017380"; transcript_id "TCONS_00030515"; exon_number "2"; gene_name "ENSCGRG00001008409.1"; oId "CUFF.14006.2"; nearest_ref "ENSCGRT00001009818.1"; class_code "j"; tss_id "TSS22662";
LT883676v1	Cufflinks	exon	27733159	27733312	.	+	.	gene_id "XLOC_017380"; transcript_id "TCONS_00030516"; exon_number "1"; gene_name "ENSCGRG00001008409.1"; oId "ENSCGRT00001009838.1"; nearest_ref "ENSCGRT00001009838.1"; class_code "="; tss_id "TSS22663"; p_id "P15226";
LT883676v1	Cufflinks	exon	27733159	27733312	.	+	.	gene_id "XLOC_017380"; transcript_id "TCONS_00030517"; exon_number "1"; gene_name "ENSCGRG00001008409.1"; oId "ENSCGRT00001009831.1"; contained_in "TCONS_00030513"; nearest_ref "ENSCGRT00001009831.1"; class_code "="; tss_id "TSS22663"; p_id "P15227";
LT883676v1	Cufflinks	exon	27733159	27733312	.	+	.	gene_id "XLOC_017380"; transcript_id "TCONS_00030518"; exon_number "1"; gene_name "ENSCGRG00001008409.1"; oId "ENSCGRT00001009828.1"; contained_in "TCONS_00030515"; nearest_ref "ENSCGRT00001009828.1"; class_code "="; tss_id "TSS22663"; p_id "P15228";
LT883676v1	Cufflinks	exon	27738117	27738250	.	+	.	gene_id "XLOC_017380"; transcript_id "TCONS_00030513"; exon_number "4"; gene_name "ENSCGRG00001008409.1"; oId "CUFF.14006.1"; nearest_ref "ENSCGRT00001009818.1"; class_code "j"; tss_id "TSS22661";
LT883676v1	Cufflinks	exon	27738117	27738250	.	+	.	gene_id "XLOC_017380"; transcript_id "TCONS_00030514"; exon_number "3"; gene_name "ENSCGRG00001008409.1"; oId "ENSCGRT00001009818.1"; nearest_ref "ENSCGRT00001009818.1"; class_code "="; tss_id "TSS22662"; p_id "P15225";
LT883676v1	Cufflinks	exon	27738117	27738250	.	+	.	gene_id "XLOC_017380"; transcript_id "TCONS_00030515"; exon_number "3"; gene_name "ENSCGRG00001008409.1"; oId "CUFF.14006.2"; nearest_ref "ENSCGRT00001009818.1"; class_code "j"; tss_id "TSS22662";
LT883676v1	Cufflinks	exon	27738117	27738250	.	+	.	gene_id "XLOC_017380"; transcript_id "TCONS_00030516"; exon_number "2"; gene_name "ENSCGRG00001008409.1"; oId "ENSCGRT00001009838.1"; nearest_ref "ENSCGRT00001009838.1"; class_code "="; tss_id "TSS22663"; p_id "P15226";
LT883676v1	Cufflinks	exon	27738117	27738250	.	+	.	gene_id "XLOC_017380"; transcript_id "TCONS_00030517"; exon_number "2"; gene_name "ENSCGRG00001008409.1"; oId "ENSCGRT00001009831.1"; contained_in "TCONS_00030513"; nearest_ref "ENSCGRT00001009831.1"; class_code "="; tss_id "TSS22663"; p_id "P15227";
LT883676v1	Cufflinks	exon	27738117	27738250	.	+	.	gene_id "XLOC_017380"; transcript_id "TCONS_00030518"; exon_number "2"; gene_name "ENSCGRG00001008409.1"; oId "ENSCGRT00001009828.1"; contained_in "TCONS_00030515"; nearest_ref "ENSCGRT00001009828.1"; class_code "="; tss_id "TSS22663"; p_id "P15228";
LT883676v1	Cufflinks	exon	27739730	27739853	.	+	.	gene_id "XLOC_017380"; transcript_id "TCONS_00030513"; exon_number "5"; gene_name "ENSCGRG00001008409.1"; oId "CUFF.14006.1"; nearest_ref "ENSCGRT00001009818.1"; class_code "j"; tss_id "TSS22661";
LT883676v1	Cufflinks	exon	27739730	27739853	.	+	.	gene_id "XLOC_017380"; transcript_id "TCONS_00030514"; exon_number "4"; gene_name "ENSCGRG00001008409.1"; oId "ENSCGRT00001009818.1"; nearest_ref "ENSCGRT00001009818.1"; class_code "="; tss_id "TSS22662"; p_id "P15225";
LT883676v1	Cufflinks	exon	27739730	27739853	.	+	.	gene_id "XLOC_017380"; transcript_id "TCONS_00030515"; exon_number "4"; gene_name "ENSCGRG00001008409.1"; oId "CUFF.14006.2"; nearest_ref "ENSCGRT00001009818.1"; class_code "j"; tss_id "TSS22662";
LT883676v1	Cufflinks	exon	27739730	27739853	.	+	.	gene_id "XLOC_017380"; transcript_id "TCONS_00030516"; exon_number "3"; gene_name "ENSCGRG00001008409.1"; oId "ENSCGRT00001009838.1"; nearest_ref "ENSCGRT00001009838.1"; class_code "="; tss_id "TSS22663"; p_id "P15226";
LT883676v1	Cufflinks	exon	27739730	27739853	.	+	.	gene_id "XLOC_017380"; transcript_id "TCONS_00030517"; exon_number "3"; gene_name "ENSCGRG00001008409.1"; oId "ENSCGRT00001009831.1"; contained_in "TCONS_00030513"; nearest_ref "ENSCGRT00001009831.1"; class_code "="; tss_id "TSS22663"; p_id "P15227";
LT883676v1	Cufflinks	exon	27739730	27739853	.	+	.	gene_id "XLOC_017380"; transcript_id "TCONS_00030518"; exon_number "3"; gene_name "ENSCGRG00001008409.1"; oId "ENSCGRT00001009828.1"; contained_in "TCONS_00030515"; nearest_ref "ENSCGRT00001009828.1"; class_code "="; tss_id "TSS22663"; p_id "P15228";
LT883676v1	Cufflinks	exon	27741051	27741133	.	+	.	gene_id "XLOC_017380"; transcript_id "TCONS_00030513"; exon_number "6"; gene_name "ENSCGRG00001008409.1"; oId "CUFF.14006.1"; nearest_ref "ENSCGRT00001009818.1"; class_code "j"; tss_id "TSS22661";
LT883676v1	Cufflinks	exon	27741051	27741133	.	+	.	gene_id "XLOC_017380"; transcript_id "TCONS_00030514"; exon_number "5"; gene_name "ENSCGRG00001008409.1"; oId "ENSCGRT00001009818.1"; nearest_ref "ENSCGRT00001009818.1"; class_code "="; tss_id "TSS22662"; p_id "P15225";
LT883676v1	Cufflinks	exon	27741051	27741133	.	+	.	gene_id "XLOC_017380"; transcript_id "TCONS_00030515"; exon_number "5"; gene_name "ENSCGRG00001008409.1"; oId "CUFF.14006.2"; nearest_ref "ENSCGRT00001009818.1"; class_code "j"; tss_id "TSS22662";
LT883676v1	Cufflinks	exon	27741051	27741133	.	+	.	gene_id "XLOC_017380"; transcript_id "TCONS_00030516"; exon_number "4"; gene_name "ENSCGRG00001008409.1"; oId "ENSCGRT00001009838.1"; nearest_ref "ENSCGRT00001009838.1"; class_code "="; tss_id "TSS22663"; p_id "P15226";
LT883676v1	Cufflinks	exon	27741051	27741133	.	+	.	gene_id "XLOC_017380"; transcript_id "TCONS_00030517"; exon_number "4"; gene_name "ENSCGRG00001008409.1"; oId "ENSCGRT00001009831.1"; contained_in "TCONS_00030513"; nearest_ref "ENSCGRT00001009831.1"; class_code "="; tss_id "TSS22663"; p_id "P15227";
LT883676v1	Cufflinks	exon	27741051	27741133	.	+	.	gene_id "XLOC_017380"; transcript_id "TCONS_00030518"; exon_number "4"; gene_name "ENSCGRG00001008409.1"; oId "ENSCGRT00001009828.1"; contained_in "TCONS_00030515"; nearest_ref "ENSCGRT00001009828.1"; class_code "="; tss_id "TSS22663"; p_id "P15228";
LT883676v1	Cufflinks	exon	27750107	27750224	.	+	.	gene_id "XLOC_017380"; transcript_id "TCONS_00030513"; exon_number "7"; gene_name "ENSCGRG00001008409.1"; oId "CUFF.14006.1"; nearest_ref "ENSCGRT00001009818.1"; class_code "j"; tss_id "TSS22661";
LT883676v1	Cufflinks	exon	27750107	27750224	.	+	.	gene_id "XLOC_017380"; transcript_id "TCONS_00030514"; exon_number "6"; gene_name "ENSCGRG00001008409.1"; oId "ENSCGRT00001009818.1"; nearest_ref "ENSCGRT00001009818.1"; class_code "="; tss_id "TSS22662"; p_id "P15225";
LT883676v1	Cufflinks	exon	27750107	27750224	.	+	.	gene_id "XLOC_017380"; transcript_id "TCONS_00030515"; exon_number "6"; gene_name "ENSCGRG00001008409.1"; oId "CUFF.14006.2"; nearest_ref "ENSCGRT00001009818.1"; class_code "j"; tss_id "TSS22662";
LT883676v1	Cufflinks	exon	27750107	27750224	.	+	.	gene_id "XLOC_017380"; transcript_id "TCONS_00030516"; exon_number "5"; gene_name "ENSCGRG00001008409.1"; oId "ENSCGRT00001009838.1"; nearest_ref "ENSCGRT00001009838.1"; class_code "="; tss_id "TSS22663"; p_id "P15226";
LT883676v1	Cufflinks	exon	27750107	27750224	.	+	.	gene_id "XLOC_017380"; transcript_id "TCONS_00030517"; exon_number "5"; gene_name "ENSCGRG00001008409.1"; oId "ENSCGRT00001009831.1"; contained_in "TCONS_00030513"; nearest_ref "ENSCGRT00001009831.1"; class_code "="; tss_id "TSS22663"; p_id "P15227";
LT883676v1	Cufflinks	exon	27750107	27750224	.	+	.	gene_id "XLOC_017380"; transcript_id "TCONS_00030518"; exon_number "5"; gene_name "ENSCGRG00001008409.1"; oId "ENSCGRT00001009828.1"; contained_in "TCONS_00030515"; nearest_ref "ENSCGRT00001009828.1"; class_code "="; tss_id "TSS22663"; p_id "P15228";
LT883676v1	Cufflinks	exon	27752117	27752251	.	+	.	gene_id "XLOC_017380"; transcript_id "TCONS_00030513"; exon_number "8"; gene_name "ENSCGRG00001008409.1"; oId "CUFF.14006.1"; nearest_ref "ENSCGRT00001009818.1"; class_code "j"; tss_id "TSS22661";
LT883676v1	Cufflinks	exon	27752117	27752251	.	+	.	gene_id "XLOC_017380"; transcript_id "TCONS_00030514"; exon_number "7"; gene_name "ENSCGRG00001008409.1"; oId "ENSCGRT00001009818.1"; nearest_ref "ENSCGRT00001009818.1"; class_code "="; tss_id "TSS22662"; p_id "P15225";
LT883676v1	Cufflinks	exon	27752117	27752251	.	+	.	gene_id "XLOC_017380"; transcript_id "TCONS_00030515"; exon_number "7"; gene_name "ENSCGRG00001008409.1"; oId "CUFF.14006.2"; nearest_ref "ENSCGRT00001009818.1"; class_code "j"; tss_id "TSS22662";
LT883676v1	Cufflinks	exon	27752117	27752251	.	+	.	gene_id "XLOC_017380"; transcript_id "TCONS_00030516"; exon_number "6"; gene_name "ENSCGRG00001008409.1"; oId "ENSCGRT00001009838.1"; nearest_ref "ENSCGRT00001009838.1"; class_code "="; tss_id "TSS22663"; p_id "P15226";
LT883676v1	Cufflinks	exon	27752117	27752251	.	+	.	gene_id "XLOC_017380"; transcript_id "TCONS_00030517"; exon_number "6"; gene_name "ENSCGRG00001008409.1"; oId "ENSCGRT00001009831.1"; contained_in "TCONS_00030513"; nearest_ref "ENSCGRT00001009831.1"; class_code "="; tss_id "TSS22663"; p_id "P15227";
LT883676v1	Cufflinks	exon	27752117	27752251	.	+	.	gene_id "XLOC_017380"; transcript_id "TCONS_00030518"; exon_number "6"; gene_name "ENSCGRG00001008409.1"; oId "ENSCGRT00001009828.1"; contained_in "TCONS_00030515"; nearest_ref "ENSCGRT00001009828.1"; class_code "="; tss_id "TSS22663"; p_id "P15228";
LT883676v1	Cufflinks	exon	27752732	27752820	.	+	.	gene_id "XLOC_017380"; transcript_id "TCONS_00030513"; exon_number "9"; gene_name "ENSCGRG00001008409.1"; oId "CUFF.14006.1"; nearest_ref "ENSCGRT00001009818.1"; class_code "j"; tss_id "TSS22661";
LT883676v1	Cufflinks	exon	27752732	27752820	.	+	.	gene_id "XLOC_017380"; transcript_id "TCONS_00030514"; exon_number "8"; gene_name "ENSCGRG00001008409.1"; oId "ENSCGRT00001009818.1"; nearest_ref "ENSCGRT00001009818.1"; class_code "="; tss_id "TSS22662"; p_id "P15225";
LT883676v1	Cufflinks	exon	27752732	27752820	.	+	.	gene_id "XLOC_017380"; transcript_id "TCONS_00030515"; exon_number "8"; gene_name "ENSCGRG00001008409.1"; oId "CUFF.14006.2"; nearest_ref "ENSCGRT00001009818.1"; class_code "j"; tss_id "TSS22662";
LT883676v1	Cufflinks	exon	27752732	27752820	.	+	.	gene_id "XLOC_017380"; transcript_id "TCONS_00030516"; exon_number "7"; gene_name "ENSCGRG00001008409.1"; oId "ENSCGRT00001009838.1"; nearest_ref "ENSCGRT00001009838.1"; class_code "="; tss_id "TSS22663"; p_id "P15226";
LT883676v1	Cufflinks	exon	27752732	27752820	.	+	.	gene_id "XLOC_017380"; transcript_id "TCONS_00030517"; exon_number "7"; gene_name "ENSCGRG00001008409.1"; oId "ENSCGRT00001009831.1"; contained_in "TCONS_00030513"; nearest_ref "ENSCGRT00001009831.1"; class_code "="; tss_id "TSS22663"; p_id "P15227";
LT883676v1	Cufflinks	exon	27752732	27752820	.	+	.	gene_id "XLOC_017380"; transcript_id "TCONS_00030518"; exon_number "7"; gene_name "ENSCGRG00001008409.1"; oId "ENSCGRT00001009828.1"; contained_in "TCONS_00030515"; nearest_ref "ENSCGRT00001009828.1"; class_code "="; tss_id "TSS22663"; p_id "P15228";
LT883676v1	Cufflinks	exon	27753459	27753693	.	+	.	gene_id "XLOC_017380"; transcript_id "TCONS_00030513"; exon_number "10"; gene_name "ENSCGRG00001008409.1"; oId "CUFF.14006.1"; nearest_ref "ENSCGRT00001009818.1"; class_code "j"; tss_id "TSS22661";
LT883676v1	Cufflinks	exon	27753459	27753693	.	+	.	gene_id "XLOC_017380"; transcript_id "TCONS_00030514"; exon_number "9"; gene_name "ENSCGRG00001008409.1"; oId "ENSCGRT00001009818.1"; nearest_ref "ENSCGRT00001009818.1"; class_code "="; tss_id "TSS22662"; p_id "P15225";
LT883676v1	Cufflinks	exon	27753459	27753693	.	+	.	gene_id "XLOC_017380"; transcript_id "TCONS_00030515"; exon_number "9"; gene_name "ENSCGRG00001008409.1"; oId "CUFF.14006.2"; nearest_ref "ENSCGRT00001009818.1"; class_code "j"; tss_id "TSS22662";
LT883676v1	Cufflinks	exon	27753459	27753693	.	+	.	gene_id "XLOC_017380"; transcript_id "TCONS_00030516"; exon_number "8"; gene_name "ENSCGRG00001008409.1"; oId "ENSCGRT00001009838.1"; nearest_ref "ENSCGRT00001009838.1"; class_code "="; tss_id "TSS22663"; p_id "P15226";
LT883676v1	Cufflinks	exon	27753459	27753693	.	+	.	gene_id "XLOC_017380"; transcript_id "TCONS_00030517"; exon_number "8"; gene_name "ENSCGRG00001008409.1"; oId "ENSCGRT00001009831.1"; contained_in "TCONS_00030513"; nearest_ref "ENSCGRT00001009831.1"; class_code "="; tss_id "TSS22663"; p_id "P15227";
LT883676v1	Cufflinks	exon	27753459	27753693	.	+	.	gene_id "XLOC_017380"; transcript_id "TCONS_00030518"; exon_number "8"; gene_name "ENSCGRG00001008409.1"; oId "ENSCGRT00001009828.1"; contained_in "TCONS_00030515"; nearest_ref "ENSCGRT00001009828.1"; class_code "="; tss_id "TSS22663"; p_id "P15228";
LT883676v1	Cufflinks	exon	27754694	27754749	.	+	.	gene_id "XLOC_017380"; transcript_id "TCONS_00030513"; exon_number "11"; gene_name "ENSCGRG00001008409.1"; oId "CUFF.14006.1"; nearest_ref "ENSCGRT00001009818.1"; class_code "j"; tss_id "TSS22661";
LT883676v1	Cufflinks	exon	27754694	27754749	.	+	.	gene_id "XLOC_017380"; transcript_id "TCONS_00030514"; exon_number "10"; gene_name "ENSCGRG00001008409.1"; oId "ENSCGRT00001009818.1"; nearest_ref "ENSCGRT00001009818.1"; class_code "="; tss_id "TSS22662"; p_id "P15225";
LT883676v1	Cufflinks	exon	27754694	27754749	.	+	.	gene_id "XLOC_017380"; transcript_id "TCONS_00030515"; exon_number "10"; gene_name "ENSCGRG00001008409.1"; oId "CUFF.14006.2"; nearest_ref "ENSCGRT00001009818.1"; class_code "j"; tss_id "TSS22662";
LT883676v1	Cufflinks	exon	27754694	27754749	.	+	.	gene_id "XLOC_017380"; transcript_id "TCONS_00030516"; exon_number "9"; gene_name "ENSCGRG00001008409.1"; oId "ENSCGRT00001009838.1"; nearest_ref "ENSCGRT00001009838.1"; class_code "="; tss_id "TSS22663"; p_id "P15226";
LT883676v1	Cufflinks	exon	27754694	27754749	.	+	.	gene_id "XLOC_017380"; transcript_id "TCONS_00030517"; exon_number "9"; gene_name "ENSCGRG00001008409.1"; oId "ENSCGRT00001009831.1"; contained_in "TCONS_00030513"; nearest_ref "ENSCGRT00001009831.1"; class_code "="; tss_id "TSS22663"; p_id "P15227";
LT883676v1	Cufflinks	exon	27754694	27754749	.	+	.	gene_id "XLOC_017380"; transcript_id "TCONS_00030518"; exon_number "9"; gene_name "ENSCGRG00001008409.1"; oId "ENSCGRT00001009828.1"; contained_in "TCONS_00030515"; nearest_ref "ENSCGRT00001009828.1"; class_code "="; tss_id "TSS22663"; p_id "P15228";
LT883676v1	Cufflinks	exon	27755615	27755719	.	+	.	gene_id "XLOC_017380"; transcript_id "TCONS_00030513"; exon_number "12"; gene_name "ENSCGRG00001008409.1"; oId "CUFF.14006.1"; nearest_ref "ENSCGRT00001009818.1"; class_code "j"; tss_id "TSS22661";
LT883676v1	Cufflinks	exon	27755615	27755719	.	+	.	gene_id "XLOC_017380"; transcript_id "TCONS_00030514"; exon_number "11"; gene_name "ENSCGRG00001008409.1"; oId "ENSCGRT00001009818.1"; nearest_ref "ENSCGRT00001009818.1"; class_code "="; tss_id "TSS22662"; p_id "P15225";
LT883676v1	Cufflinks	exon	27755615	27755719	.	+	.	gene_id "XLOC_017380"; transcript_id "TCONS_00030515"; exon_number "11"; gene_name "ENSCGRG00001008409.1"; oId "CUFF.14006.2"; nearest_ref "ENSCGRT00001009818.1"; class_code "j"; tss_id "TSS22662";
LT883676v1	Cufflinks	exon	27755615	27755719	.	+	.	gene_id "XLOC_017380"; transcript_id "TCONS_00030516"; exon_number "10"; gene_name "ENSCGRG00001008409.1"; oId "ENSCGRT00001009838.1"; nearest_ref "ENSCGRT00001009838.1"; class_code "="; tss_id "TSS22663"; p_id "P15226";
LT883676v1	Cufflinks	exon	27755615	27755719	.	+	.	gene_id "XLOC_017380"; transcript_id "TCONS_00030517"; exon_number "10"; gene_name "ENSCGRG00001008409.1"; oId "ENSCGRT00001009831.1"; contained_in "TCONS_00030513"; nearest_ref "ENSCGRT00001009831.1"; class_code "="; tss_id "TSS22663"; p_id "P15227";
LT883676v1	Cufflinks	exon	27755615	27755719	.	+	.	gene_id "XLOC_017380"; transcript_id "TCONS_00030518"; exon_number "10"; gene_name "ENSCGRG00001008409.1"; oId "ENSCGRT00001009828.1"; contained_in "TCONS_00030515"; nearest_ref "ENSCGRT00001009828.1"; class_code "="; tss_id "TSS22663"; p_id "P15228";
LT883676v1	Cufflinks	exon	27759251	27759398	.	+	.	gene_id "XLOC_017380"; transcript_id "TCONS_00030514"; exon_number "12"; gene_name "ENSCGRG00001008409.1"; oId "ENSCGRT00001009818.1"; nearest_ref "ENSCGRT00001009818.1"; class_code "="; tss_id "TSS22662"; p_id "P15225";
LT883676v1	Cufflinks	exon	27759251	27759398	.	+	.	gene_id "XLOC_017380"; transcript_id "TCONS_00030515"; exon_number "12"; gene_name "ENSCGRG00001008409.1"; oId "CUFF.14006.2"; nearest_ref "ENSCGRT00001009818.1"; class_code "j"; tss_id "TSS22662";
LT883676v1	Cufflinks	exon	27759251	27759458	.	+	.	gene_id "XLOC_017380"; transcript_id "TCONS_00030516"; exon_number "11"; gene_name "ENSCGRG00001008409.1"; oId "ENSCGRT00001009838.1"; nearest_ref "ENSCGRT00001009838.1"; class_code "="; tss_id "TSS22663"; p_id "P15226";
LT883676v1	Cufflinks	exon	27759251	27759398	.	+	.	gene_id "XLOC_017380"; transcript_id "TCONS_00030518"; exon_number "11"; gene_name "ENSCGRG00001008409.1"; oId "ENSCGRT00001009828.1"; contained_in "TCONS_00030515"; nearest_ref "ENSCGRT00001009828.1"; class_code "="; tss_id "TSS22663"; p_id "P15228";
LT883676v1	Cufflinks	exon	27759476	27759513	.	+	.	gene_id "XLOC_017380"; transcript_id "TCONS_00030516"; exon_number "12"; gene_name "ENSCGRG00001008409.1"; oId "ENSCGRT00001009838.1"; nearest_ref "ENSCGRT00001009838.1"; class_code "="; tss_id "TSS22663"; p_id "P15226";
LT883676v1	Cufflinks	exon	27761334	27761416	.	+	.	gene_id "XLOC_017380"; transcript_id "TCONS_00030513"; exon_number "13"; gene_name "ENSCGRG00001008409.1"; oId "CUFF.14006.1"; nearest_ref "ENSCGRT00001009818.1"; class_code "j"; tss_id "TSS22661";
LT883676v1	Cufflinks	exon	27761334	27761416	.	+	.	gene_id "XLOC_017380"; transcript_id "TCONS_00030514"; exon_number "13"; gene_name "ENSCGRG00001008409.1"; oId "ENSCGRT00001009818.1"; nearest_ref "ENSCGRT00001009818.1"; class_code "="; tss_id "TSS22662"; p_id "P15225";
LT883676v1	Cufflinks	exon	27761334	27761416	.	+	.	gene_id "XLOC_017380"; transcript_id "TCONS_00030515"; exon_number "13"; gene_name "ENSCGRG00001008409.1"; oId "CUFF.14006.2"; nearest_ref "ENSCGRT00001009818.1"; class_code "j"; tss_id "TSS22662";
LT883676v1	Cufflinks	exon	27761334	27761402	.	+	.	gene_id "XLOC_017380"; transcript_id "TCONS_00030517"; exon_number "11"; gene_name "ENSCGRG00001008409.1"; oId "ENSCGRT00001009831.1"; contained_in "TCONS_00030513"; nearest_ref "ENSCGRT00001009831.1"; class_code "="; tss_id "TSS22663"; p_id "P15227";
LT883676v1	Cufflinks	exon	27761334	27761416	.	+	.	gene_id "XLOC_017380"; transcript_id "TCONS_00030518"; exon_number "12"; gene_name "ENSCGRG00001008409.1"; oId "ENSCGRT00001009828.1"; contained_in "TCONS_00030515"; nearest_ref "ENSCGRT00001009828.1"; class_code "="; tss_id "TSS22663"; p_id "P15228";
LT883676v1	Cufflinks	exon	27762149	27762383	.	+	.	gene_id "XLOC_017380"; transcript_id "TCONS_00030513"; exon_number "14"; gene_name "ENSCGRG00001008409.1"; oId "CUFF.14006.1"; nearest_ref "ENSCGRT00001009818.1"; class_code "j"; tss_id "TSS22661";
LT883676v1	Cufflinks	exon	27762149	27762383	.	+	.	gene_id "XLOC_017380"; transcript_id "TCONS_00030514"; exon_number "14"; gene_name "ENSCGRG00001008409.1"; oId "ENSCGRT00001009818.1"; nearest_ref "ENSCGRT00001009818.1"; class_code "="; tss_id "TSS22662"; p_id "P15225";
LT883676v1	Cufflinks	exon	27762149	27762383	.	+	.	gene_id "XLOC_017380"; transcript_id "TCONS_00030515"; exon_number "14"; gene_name "ENSCGRG00001008409.1"; oId "CUFF.14006.2"; nearest_ref "ENSCGRT00001009818.1"; class_code "j"; tss_id "TSS22662";
LT883676v1	Cufflinks	exon	27762149	27762383	.	+	.	gene_id "XLOC_017380"; transcript_id "TCONS_00030518"; exon_number "13"; gene_name "ENSCGRG00001008409.1"; oId "ENSCGRT00001009828.1"; contained_in "TCONS_00030515"; nearest_ref "ENSCGRT00001009828.1"; class_code "="; tss_id "TSS22663"; p_id "P15228";
LT883676v1	Cufflinks	exon	27762835	27762912	.	+	.	gene_id "XLOC_017380"; transcript_id "TCONS_00030513"; exon_number "15"; gene_name "ENSCGRG00001008409.1"; oId "CUFF.14006.1"; nearest_ref "ENSCGRT00001009818.1"; class_code "j"; tss_id "TSS22661";
LT883676v1	Cufflinks	exon	27762835	27762912	.	+	.	gene_id "XLOC_017380"; transcript_id "TCONS_00030514"; exon_number "15"; gene_name "ENSCGRG00001008409.1"; oId "ENSCGRT00001009818.1"; nearest_ref "ENSCGRT00001009818.1"; class_code "="; tss_id "TSS22662"; p_id "P15225";
LT883676v1	Cufflinks	exon	27762835	27762912	.	+	.	gene_id "XLOC_017380"; transcript_id "TCONS_00030515"; exon_number "15"; gene_name "ENSCGRG00001008409.1"; oId "CUFF.14006.2"; nearest_ref "ENSCGRT00001009818.1"; class_code "j"; tss_id "TSS22662";
LT883676v1	Cufflinks	exon	27762835	27762912	.	+	.	gene_id "XLOC_017380"; transcript_id "TCONS_00030518"; exon_number "14"; gene_name "ENSCGRG00001008409.1"; oId "ENSCGRT00001009828.1"; contained_in "TCONS_00030515"; nearest_ref "ENSCGRT00001009828.1"; class_code "="; tss_id "TSS22663"; p_id "P15228";
LT883676v1	Cufflinks	exon	27772498	27772523	.	+	.	gene_id "XLOC_017380"; transcript_id "TCONS_00030514"; exon_number "16"; gene_name "ENSCGRG00001008409.1"; oId "ENSCGRT00001009818.1"; nearest_ref "ENSCGRT00001009818.1"; class_code "="; tss_id "TSS22662"; p_id "P15225";
LT883676v1	Cufflinks	exon	27772609	27773163	.	+	.	gene_id "XLOC_017380"; transcript_id "TCONS_00030513"; exon_number "16"; gene_name "ENSCGRG00001008409.1"; oId "CUFF.14006.1"; nearest_ref "ENSCGRT00001009818.1"; class_code "j"; tss_id "TSS22661";
LT883676v1	Cufflinks	exon	27772609	27773163	.	+	.	gene_id "XLOC_017380"; transcript_id "TCONS_00030515"; exon_number "16"; gene_name "ENSCGRG00001008409.1"; oId "CUFF.14006.2"; nearest_ref "ENSCGRT00001009818.1"; class_code "j"; tss_id "TSS22662";
LT883676v1	Cufflinks	exon	27772609	27772727	.	+	.	gene_id "XLOC_017380"; transcript_id "TCONS_00030518"; exon_number "15"; gene_name "ENSCGRG00001008409.1"; oId "ENSCGRT00001009828.1"; contained_in "TCONS_00030515"; nearest_ref "ENSCGRT00001009828.1"; class_code "="; tss_id "TSS22663"; p_id "P15228";
LT883676v1	Cufflinks	exon	27776298	27776858	.	-	.	gene_id "XLOC_017908"; transcript_id "TCONS_00031529"; exon_number "1"; gene_name "ENSCGRG00001012585.1"; oId "ENSCGRT00001015000.1"; nearest_ref "ENSCGRT00001015000.1"; class_code "="; tss_id "TSS23387"; p_id "P15747";
LT883676v1	Cufflinks	exon	27776298	27776858	.	-	.	gene_id "XLOC_017908"; transcript_id "TCONS_00031530"; exon_number "1"; gene_name "ENSCGRG00001012585.1"; oId "CUFF.14013.3"; nearest_ref "ENSCGRT00001015000.1"; class_code "j"; tss_id "TSS23388";
LT883676v1	Cufflinks	exon	27776298	27776858	.	-	.	gene_id "XLOC_017908"; transcript_id "TCONS_00031531"; exon_number "1"; gene_name "ENSCGRG00001012585.1"; oId "CUFF.14013.2"; nearest_ref "ENSCGRT00001015000.1"; class_code "j"; tss_id "TSS23388";
LT883676v1	Cufflinks	exon	27776522	27776776	.	+	.	gene_id "XLOC_017381"; transcript_id "TCONS_00030519"; exon_number "1"; gene_name "ENSCGRG00001020494.1"; oId "CUFF.14014.1"; nearest_ref "ENSCGRT00001026024.1"; class_code "o"; tss_id "TSS22664";
LT883676v1	Cufflinks	exon	27778533	27778645	.	-	.	gene_id "XLOC_017908"; transcript_id "TCONS_00031529"; exon_number "2"; gene_name "ENSCGRG00001012585.1"; oId "ENSCGRT00001015000.1"; nearest_ref "ENSCGRT00001015000.1"; class_code "="; tss_id "TSS23387"; p_id "P15747";
LT883676v1	Cufflinks	exon	27778533	27778645	.	-	.	gene_id "XLOC_017908"; transcript_id "TCONS_00031530"; exon_number "2"; gene_name "ENSCGRG00001012585.1"; oId "CUFF.14013.3"; nearest_ref "ENSCGRT00001015000.1"; class_code "j"; tss_id "TSS23388";
LT883676v1	Cufflinks	exon	27778533	27778645	.	-	.	gene_id "XLOC_017908"; transcript_id "TCONS_00031531"; exon_number "2"; gene_name "ENSCGRG00001012585.1"; oId "CUFF.14013.2"; nearest_ref "ENSCGRT00001015000.1"; class_code "j"; tss_id "TSS23388";
LT883676v1	Cufflinks	exon	27779888	27779989	.	-	.	gene_id "XLOC_017908"; transcript_id "TCONS_00031529"; exon_number "3"; gene_name "ENSCGRG00001012585.1"; oId "ENSCGRT00001015000.1"; nearest_ref "ENSCGRT00001015000.1"; class_code "="; tss_id "TSS23387"; p_id "P15747";
LT883676v1	Cufflinks	exon	27779888	27779989	.	-	.	gene_id "XLOC_017908"; transcript_id "TCONS_00031531"; exon_number "3"; gene_name "ENSCGRG00001012585.1"; oId "CUFF.14013.2"; nearest_ref "ENSCGRT00001015000.1"; class_code "j"; tss_id "TSS23388";
LT883676v1	Cufflinks	exon	27782681	27782810	.	-	.	gene_id "XLOC_017908"; transcript_id "TCONS_00031529"; exon_number "4"; gene_name "ENSCGRG00001012585.1"; oId "ENSCGRT00001015000.1"; nearest_ref "ENSCGRT00001015000.1"; class_code "="; tss_id "TSS23387"; p_id "P15747";
LT883676v1	Cufflinks	exon	27782681	27782689	.	-	.	gene_id "XLOC_017908"; transcript_id "TCONS_00031530"; exon_number "3"; gene_name "ENSCGRG00001012585.1"; oId "CUFF.14013.3"; nearest_ref "ENSCGRT00001015000.1"; class_code "j"; tss_id "TSS23388";
LT883676v1	Cufflinks	exon	27782755	27782810	.	-	.	gene_id "XLOC_017908"; transcript_id "TCONS_00031530"; exon_number "4"; gene_name "ENSCGRG00001012585.1"; oId "CUFF.14013.3"; nearest_ref "ENSCGRT00001015000.1"; class_code "j"; tss_id "TSS23388";
LT883676v1	Cufflinks	exon	27783017	27783080	.	-	.	gene_id "XLOC_017908"; transcript_id "TCONS_00031530"; exon_number "5"; gene_name "ENSCGRG00001012585.1"; oId "CUFF.14013.3"; nearest_ref "ENSCGRT00001015000.1"; class_code "j"; tss_id "TSS23388";
LT883676v1	Cufflinks	exon	27783017	27783085	.	-	.	gene_id "XLOC_017908"; transcript_id "TCONS_00031531"; exon_number "4"; gene_name "ENSCGRG00001012585.1"; oId "CUFF.14013.2"; nearest_ref "ENSCGRT00001015000.1"; class_code "j"; tss_id "TSS23388";
LT883676v1	Cufflinks	exon	27787133	27788069	.	-	.	gene_id "XLOC_017909"; transcript_id "TCONS_00031532"; exon_number "1"; gene_name "ENSCGRG00001022109.1"; oId "CUFF.14015.2"; nearest_ref "ENSCGRT00001028336.1"; class_code "j"; tss_id "TSS23389";
LT883676v1	Cufflinks	exon	27787133	27788069	.	-	.	gene_id "XLOC_017909"; transcript_id "TCONS_00031533"; exon_number "1"; gene_name "ENSCGRG00001022109.1"; oId "CUFF.14015.1"; nearest_ref "ENSCGRT00001028336.1"; class_code "j"; tss_id "TSS23390";
LT883676v1	Cufflinks	exon	27787141	27788069	.	-	.	gene_id "XLOC_017909"; transcript_id "TCONS_00031534"; exon_number "1"; gene_name "ENSCGRG00001022109.1"; oId "ENSCGRT00001028336.1"; nearest_ref "ENSCGRT00001028336.1"; class_code "="; tss_id "TSS23389"; p_id "P15749";
LT883676v1	Cufflinks	exon	27787766	27787966	.	+	.	gene_id "XLOC_017382"; transcript_id "TCONS_00030520"; exon_number "1"; gene_name "ENSCGRG00001022109.1"; oId "CUFF.14016.1"; nearest_ref "ENSCGRT00001028336.1"; class_code "x"; tss_id "TSS22665";
LT883676v1	Cufflinks	exon	27790087	27790199	.	-	.	gene_id "XLOC_017909"; transcript_id "TCONS_00031532"; exon_number "2"; gene_name "ENSCGRG00001022109.1"; oId "CUFF.14015.2"; nearest_ref "ENSCGRT00001028336.1"; class_code "j"; tss_id "TSS23389";
LT883676v1	Cufflinks	exon	27790087	27790199	.	-	.	gene_id "XLOC_017909"; transcript_id "TCONS_00031533"; exon_number "2"; gene_name "ENSCGRG00001022109.1"; oId "CUFF.14015.1"; nearest_ref "ENSCGRT00001028336.1"; class_code "j"; tss_id "TSS23390";
LT883676v1	Cufflinks	exon	27790087	27790199	.	-	.	gene_id "XLOC_017909"; transcript_id "TCONS_00031534"; exon_number "2"; gene_name "ENSCGRG00001022109.1"; oId "ENSCGRT00001028336.1"; nearest_ref "ENSCGRT00001028336.1"; class_code "="; tss_id "TSS23389"; p_id "P15749";
LT883676v1	Cufflinks	exon	27790129	27790199	.	-	.	gene_id "XLOC_017909"; transcript_id "TCONS_00031535"; exon_number "1"; gene_name "ENSCGRG00001022109.1"; oId "ENSCGRT00001028347.1"; contained_in "TCONS_00031532"; nearest_ref "ENSCGRT00001028347.1"; class_code "="; tss_id "TSS23391"; p_id "P15748";
LT883676v1	Cufflinks	exon	27790240	27790251	.	-	.	gene_id "XLOC_017909"; transcript_id "TCONS_00031532"; exon_number "3"; gene_name "ENSCGRG00001022109.1"; oId "CUFF.14015.2"; nearest_ref "ENSCGRT00001028336.1"; class_code "j"; tss_id "TSS23389";
LT883676v1	Cufflinks	exon	27790240	27790251	.	-	.	gene_id "XLOC_017909"; transcript_id "TCONS_00031535"; exon_number "2"; gene_name "ENSCGRG00001022109.1"; oId "ENSCGRT00001028347.1"; contained_in "TCONS_00031532"; nearest_ref "ENSCGRT00001028347.1"; class_code "="; tss_id "TSS23391"; p_id "P15748";
LT883676v1	Cufflinks	exon	27792341	27792446	.	-	.	gene_id "XLOC_017909"; transcript_id "TCONS_00031532"; exon_number "4"; gene_name "ENSCGRG00001022109.1"; oId "CUFF.14015.2"; nearest_ref "ENSCGRT00001028336.1"; class_code "j"; tss_id "TSS23389";
LT883676v1	Cufflinks	exon	27792341	27792446	.	-	.	gene_id "XLOC_017909"; transcript_id "TCONS_00031535"; exon_number "3"; gene_name "ENSCGRG00001022109.1"; oId "ENSCGRT00001028347.1"; contained_in "TCONS_00031532"; nearest_ref "ENSCGRT00001028347.1"; class_code "="; tss_id "TSS23391"; p_id "P15748";
LT883676v1	Cufflinks	exon	27792345	27792446	.	-	.	gene_id "XLOC_017909"; transcript_id "TCONS_00031533"; exon_number "3"; gene_name "ENSCGRG00001022109.1"; oId "CUFF.14015.1"; nearest_ref "ENSCGRT00001028336.1"; class_code "j"; tss_id "TSS23390";
LT883676v1	Cufflinks	exon	27792345	27792446	.	-	.	gene_id "XLOC_017909"; transcript_id "TCONS_00031534"; exon_number "3"; gene_name "ENSCGRG00001022109.1"; oId "ENSCGRT00001028336.1"; nearest_ref "ENSCGRT00001028336.1"; class_code "="; tss_id "TSS23389"; p_id "P15749";
LT883676v1	Cufflinks	exon	27795498	27795627	.	-	.	gene_id "XLOC_017909"; transcript_id "TCONS_00031532"; exon_number "5"; gene_name "ENSCGRG00001022109.1"; oId "CUFF.14015.2"; nearest_ref "ENSCGRT00001028336.1"; class_code "j"; tss_id "TSS23389";
LT883676v1	Cufflinks	exon	27795498	27795627	.	-	.	gene_id "XLOC_017909"; transcript_id "TCONS_00031533"; exon_number "4"; gene_name "ENSCGRG00001022109.1"; oId "CUFF.14015.1"; nearest_ref "ENSCGRT00001028336.1"; class_code "j"; tss_id "TSS23390";
LT883676v1	Cufflinks	exon	27795498	27795627	.	-	.	gene_id "XLOC_017909"; transcript_id "TCONS_00031534"; exon_number "4"; gene_name "ENSCGRG00001022109.1"; oId "ENSCGRT00001028336.1"; nearest_ref "ENSCGRT00001028336.1"; class_code "="; tss_id "TSS23389"; p_id "P15749";
LT883676v1	Cufflinks	exon	27795498	27795623	.	-	.	gene_id "XLOC_017909"; transcript_id "TCONS_00031535"; exon_number "4"; gene_name "ENSCGRG00001022109.1"; oId "ENSCGRT00001028347.1"; contained_in "TCONS_00031532"; nearest_ref "ENSCGRT00001028347.1"; class_code "="; tss_id "TSS23391"; p_id "P15748";
LT883676v1	Cufflinks	exon	27797490	27797549	.	-	.	gene_id "XLOC_017909"; transcript_id "TCONS_00031532"; exon_number "6"; gene_name "ENSCGRG00001022109.1"; oId "CUFF.14015.2"; nearest_ref "ENSCGRT00001028336.1"; class_code "j"; tss_id "TSS23389";
LT883676v1	Cufflinks	exon	27797490	27797549	.	-	.	gene_id "XLOC_017909"; transcript_id "TCONS_00031534"; exon_number "5"; gene_name "ENSCGRG00001022109.1"; oId "ENSCGRT00001028336.1"; nearest_ref "ENSCGRT00001028336.1"; class_code "="; tss_id "TSS23389"; p_id "P15749";
LT883676v1	Cufflinks	exon	27798200	27798229	.	-	.	gene_id "XLOC_017909"; transcript_id "TCONS_00031533"; exon_number "5"; gene_name "ENSCGRG00001022109.1"; oId "CUFF.14015.1"; nearest_ref "ENSCGRT00001028336.1"; class_code "j"; tss_id "TSS23390";
LT883676v1	Cufflinks	exon	27798359	27798366	.	+	.	gene_id "XLOC_017382"; transcript_id "TCONS_00030520"; exon_number "2"; gene_name "ENSCGRG00001022109.1"; oId "CUFF.14016.1"; nearest_ref "ENSCGRT00001028336.1"; class_code "x"; tss_id "TSS22665";
LT883676v1	Cufflinks	exon	27803140	27803346	.	+	.	gene_id "XLOC_017383"; transcript_id "TCONS_00030521"; exon_number "1"; gene_name "ENSCGRG00001010907.1"; oId "ENSCGRT00001012789.1"; nearest_ref "ENSCGRT00001012789.1"; class_code "="; tss_id "TSS22666"; p_id "P15229";
LT883676v1	Cufflinks	exon	27827696	27828968	.	+	.	gene_id "XLOC_017384"; transcript_id "TCONS_00030523"; exon_number "1"; gene_name "ENSCGRG00001020494.1"; oId "ENSCGRT00001026024.1"; nearest_ref "ENSCGRT00001026024.1"; class_code "="; tss_id "TSS22667"; p_id "P15230";
LT883676v1	Cufflinks	exon	27827696	27828968	.	+	.	gene_id "XLOC_017384"; transcript_id "TCONS_00030522"; exon_number "1"; gene_name "ENSCGRG00001020494.1"; oId "CUFF.14017.1"; nearest_ref "ENSCGRT00001026046.1"; class_code "="; tss_id "TSS22667"; p_id "P15231";
LT883676v1	Cufflinks	exon	27828666	27828968	.	+	.	gene_id "XLOC_017384"; transcript_id "TCONS_00030524"; exon_number "1"; gene_name "ENSCGRG00001020494.1"; oId "ENSCGRT00001026046.1"; nearest_ref "ENSCGRT00001026046.1"; class_code "="; tss_id "TSS22668"; p_id "P15231";
LT883676v1	Cufflinks	exon	27850074	27850194	.	+	.	gene_id "XLOC_017384"; transcript_id "TCONS_00030523"; exon_number "2"; gene_name "ENSCGRG00001020494.1"; oId "ENSCGRT00001026024.1"; nearest_ref "ENSCGRT00001026024.1"; class_code "="; tss_id "TSS22667"; p_id "P15230";
LT883676v1	Cufflinks	exon	27850074	27850194	.	+	.	gene_id "XLOC_017384"; transcript_id "TCONS_00030522"; exon_number "2"; gene_name "ENSCGRG00001020494.1"; oId "CUFF.14017.1"; nearest_ref "ENSCGRT00001026046.1"; class_code "="; tss_id "TSS22667"; p_id "P15231";
LT883676v1	Cufflinks	exon	27850074	27850194	.	+	.	gene_id "XLOC_017384"; transcript_id "TCONS_00030524"; exon_number "2"; gene_name "ENSCGRG00001020494.1"; oId "ENSCGRT00001026046.1"; nearest_ref "ENSCGRT00001026046.1"; class_code "="; tss_id "TSS22668"; p_id "P15231";
LT883676v1	Cufflinks	exon	27870191	27870261	.	+	.	gene_id "XLOC_017384"; transcript_id "TCONS_00030523"; exon_number "3"; gene_name "ENSCGRG00001020494.1"; oId "ENSCGRT00001026024.1"; nearest_ref "ENSCGRT00001026024.1"; class_code "="; tss_id "TSS22667"; p_id "P15230";
LT883676v1	Cufflinks	exon	27870191	27870261	.	+	.	gene_id "XLOC_017384"; transcript_id "TCONS_00030522"; exon_number "3"; gene_name "ENSCGRG00001020494.1"; oId "CUFF.14017.1"; nearest_ref "ENSCGRT00001026046.1"; class_code "="; tss_id "TSS22667"; p_id "P15231";
LT883676v1	Cufflinks	exon	27870191	27870261	.	+	.	gene_id "XLOC_017384"; transcript_id "TCONS_00030524"; exon_number "3"; gene_name "ENSCGRG00001020494.1"; oId "ENSCGRT00001026046.1"; nearest_ref "ENSCGRT00001026046.1"; class_code "="; tss_id "TSS22668"; p_id "P15231";
LT883676v1	Cufflinks	exon	27875330	27875424	.	+	.	gene_id "XLOC_017384"; transcript_id "TCONS_00030523"; exon_number "4"; gene_name "ENSCGRG00001020494.1"; oId "ENSCGRT00001026024.1"; nearest_ref "ENSCGRT00001026024.1"; class_code "="; tss_id "TSS22667"; p_id "P15230";
LT883676v1	Cufflinks	exon	27875330	27875424	.	+	.	gene_id "XLOC_017384"; transcript_id "TCONS_00030522"; exon_number "4"; gene_name "ENSCGRG00001020494.1"; oId "CUFF.14017.1"; nearest_ref "ENSCGRT00001026046.1"; class_code "="; tss_id "TSS22667"; p_id "P15231";
LT883676v1	Cufflinks	exon	27875330	27875424	.	+	.	gene_id "XLOC_017384"; transcript_id "TCONS_00030524"; exon_number "4"; gene_name "ENSCGRG00001020494.1"; oId "ENSCGRT00001026046.1"; nearest_ref "ENSCGRT00001026046.1"; class_code "="; tss_id "TSS22668"; p_id "P15231";
LT883676v1	Cufflinks	exon	27876123	27876283	.	+	.	gene_id "XLOC_017384"; transcript_id "TCONS_00030526"; exon_number "1"; gene_name "ENSCGRG00001020494.1"; oId "ENSCGRT00001026053.1"; nearest_ref "ENSCGRT00001026053.1"; class_code "="; tss_id "TSS22669"; p_id "P15232";
LT883676v1	Cufflinks	exon	27876123	27876283	.	+	.	gene_id "XLOC_017384"; transcript_id "TCONS_00030525"; exon_number "1"; gene_name "ENSCGRG00001020494.1"; oId "ENSCGRT00001026051.1"; nearest_ref "ENSCGRT00001026051.1"; class_code "="; tss_id "TSS22669"; p_id "P15233";
LT883676v1	Cufflinks	exon	27876123	27876283	.	+	.	gene_id "XLOC_017384"; transcript_id "TCONS_00030528"; exon_number "1"; gene_name "ENSCGRG00001020494.1"; oId "CUFF.14017.5"; nearest_ref "ENSCGRT00001026051.1"; class_code "="; tss_id "TSS22669"; p_id "P15233";
LT883676v1	Cufflinks	exon	27876123	27876283	.	+	.	gene_id "XLOC_017384"; transcript_id "TCONS_00030527"; exon_number "1"; gene_name "ENSCGRG00001020494.1"; oId "CUFF.14017.4"; nearest_ref "ENSCGRT00001026053.1"; class_code "="; tss_id "TSS22669"; p_id "P15232";
LT883676v1	Cufflinks	exon	27880438	27880588	.	+	.	gene_id "XLOC_017384"; transcript_id "TCONS_00030523"; exon_number "5"; gene_name "ENSCGRG00001020494.1"; oId "ENSCGRT00001026024.1"; nearest_ref "ENSCGRT00001026024.1"; class_code "="; tss_id "TSS22667"; p_id "P15230";
LT883676v1	Cufflinks	exon	27880438	27880588	.	+	.	gene_id "XLOC_017384"; transcript_id "TCONS_00030522"; exon_number "5"; gene_name "ENSCGRG00001020494.1"; oId "CUFF.14017.1"; nearest_ref "ENSCGRT00001026046.1"; class_code "="; tss_id "TSS22667"; p_id "P15231";
LT883676v1	Cufflinks	exon	27880438	27880588	.	+	.	gene_id "XLOC_017384"; transcript_id "TCONS_00030524"; exon_number "5"; gene_name "ENSCGRG00001020494.1"; oId "ENSCGRT00001026046.1"; nearest_ref "ENSCGRT00001026046.1"; class_code "="; tss_id "TSS22668"; p_id "P15231";
LT883676v1	Cufflinks	exon	27880438	27880588	.	+	.	gene_id "XLOC_017384"; transcript_id "TCONS_00030526"; exon_number "2"; gene_name "ENSCGRG00001020494.1"; oId "ENSCGRT00001026053.1"; nearest_ref "ENSCGRT00001026053.1"; class_code "="; tss_id "TSS22669"; p_id "P15232";
LT883676v1	Cufflinks	exon	27880438	27880588	.	+	.	gene_id "XLOC_017384"; transcript_id "TCONS_00030525"; exon_number "2"; gene_name "ENSCGRG00001020494.1"; oId "ENSCGRT00001026051.1"; nearest_ref "ENSCGRT00001026051.1"; class_code "="; tss_id "TSS22669"; p_id "P15233";
LT883676v1	Cufflinks	exon	27880438	27880588	.	+	.	gene_id "XLOC_017384"; transcript_id "TCONS_00030528"; exon_number "2"; gene_name "ENSCGRG00001020494.1"; oId "CUFF.14017.5"; nearest_ref "ENSCGRT00001026051.1"; class_code "="; tss_id "TSS22669"; p_id "P15233";
LT883676v1	Cufflinks	exon	27880438	27880588	.	+	.	gene_id "XLOC_017384"; transcript_id "TCONS_00030527"; exon_number "2"; gene_name "ENSCGRG00001020494.1"; oId "CUFF.14017.4"; nearest_ref "ENSCGRT00001026053.1"; class_code "="; tss_id "TSS22669"; p_id "P15232";
LT883676v1	Cufflinks	exon	27890609	27890621	.	-	.	gene_id "XLOC_017907"; transcript_id "TCONS_00031526"; exon_number "3"; gene_name "ENSCGRG00001008786.1"; oId "CUFF.14005.2"; nearest_ref "ENSCGRT00001010214.1"; class_code "o"; tss_id "TSS23384";
LT883676v1	Cufflinks	exon	27891353	27891394	.	+	.	gene_id "XLOC_017384"; transcript_id "TCONS_00030523"; exon_number "6"; gene_name "ENSCGRG00001020494.1"; oId "ENSCGRT00001026024.1"; nearest_ref "ENSCGRT00001026024.1"; class_code "="; tss_id "TSS22667"; p_id "P15230";
LT883676v1	Cufflinks	exon	27895602	27895809	.	+	.	gene_id "XLOC_017384"; transcript_id "TCONS_00030523"; exon_number "7"; gene_name "ENSCGRG00001020494.1"; oId "ENSCGRT00001026024.1"; nearest_ref "ENSCGRT00001026024.1"; class_code "="; tss_id "TSS22667"; p_id "P15230";
LT883676v1	Cufflinks	exon	27895602	27895809	.	+	.	gene_id "XLOC_017384"; transcript_id "TCONS_00030522"; exon_number "6"; gene_name "ENSCGRG00001020494.1"; oId "CUFF.14017.1"; nearest_ref "ENSCGRT00001026046.1"; class_code "="; tss_id "TSS22667"; p_id "P15231";
LT883676v1	Cufflinks	exon	27895602	27895809	.	+	.	gene_id "XLOC_017384"; transcript_id "TCONS_00030524"; exon_number "6"; gene_name "ENSCGRG00001020494.1"; oId "ENSCGRT00001026046.1"; nearest_ref "ENSCGRT00001026046.1"; class_code "="; tss_id "TSS22668"; p_id "P15231";
LT883676v1	Cufflinks	exon	27895602	27895809	.	+	.	gene_id "XLOC_017384"; transcript_id "TCONS_00030526"; exon_number "3"; gene_name "ENSCGRG00001020494.1"; oId "ENSCGRT00001026053.1"; nearest_ref "ENSCGRT00001026053.1"; class_code "="; tss_id "TSS22669"; p_id "P15232";
LT883676v1	Cufflinks	exon	27895602	27895809	.	+	.	gene_id "XLOC_017384"; transcript_id "TCONS_00030525"; exon_number "3"; gene_name "ENSCGRG00001020494.1"; oId "ENSCGRT00001026051.1"; nearest_ref "ENSCGRT00001026051.1"; class_code "="; tss_id "TSS22669"; p_id "P15233";
LT883676v1	Cufflinks	exon	27895602	27895809	.	+	.	gene_id "XLOC_017384"; transcript_id "TCONS_00030528"; exon_number "3"; gene_name "ENSCGRG00001020494.1"; oId "CUFF.14017.5"; nearest_ref "ENSCGRT00001026051.1"; class_code "="; tss_id "TSS22669"; p_id "P15233";
LT883676v1	Cufflinks	exon	27895602	27895809	.	+	.	gene_id "XLOC_017384"; transcript_id "TCONS_00030527"; exon_number "3"; gene_name "ENSCGRG00001020494.1"; oId "CUFF.14017.4"; nearest_ref "ENSCGRT00001026053.1"; class_code "="; tss_id "TSS22669"; p_id "P15232";
LT883676v1	Cufflinks	exon	27896814	27896913	.	+	.	gene_id "XLOC_017384"; transcript_id "TCONS_00030523"; exon_number "8"; gene_name "ENSCGRG00001020494.1"; oId "ENSCGRT00001026024.1"; nearest_ref "ENSCGRT00001026024.1"; class_code "="; tss_id "TSS22667"; p_id "P15230";
LT883676v1	Cufflinks	exon	27896814	27896913	.	+	.	gene_id "XLOC_017384"; transcript_id "TCONS_00030522"; exon_number "7"; gene_name "ENSCGRG00001020494.1"; oId "CUFF.14017.1"; nearest_ref "ENSCGRT00001026046.1"; class_code "="; tss_id "TSS22667"; p_id "P15231";
LT883676v1	Cufflinks	exon	27896814	27896913	.	+	.	gene_id "XLOC_017384"; transcript_id "TCONS_00030524"; exon_number "7"; gene_name "ENSCGRG00001020494.1"; oId "ENSCGRT00001026046.1"; nearest_ref "ENSCGRT00001026046.1"; class_code "="; tss_id "TSS22668"; p_id "P15231";
LT883676v1	Cufflinks	exon	27896814	27896913	.	+	.	gene_id "XLOC_017384"; transcript_id "TCONS_00030526"; exon_number "4"; gene_name "ENSCGRG00001020494.1"; oId "ENSCGRT00001026053.1"; nearest_ref "ENSCGRT00001026053.1"; class_code "="; tss_id "TSS22669"; p_id "P15232";
LT883676v1	Cufflinks	exon	27896814	27896913	.	+	.	gene_id "XLOC_017384"; transcript_id "TCONS_00030525"; exon_number "4"; gene_name "ENSCGRG00001020494.1"; oId "ENSCGRT00001026051.1"; nearest_ref "ENSCGRT00001026051.1"; class_code "="; tss_id "TSS22669"; p_id "P15233";
LT883676v1	Cufflinks	exon	27896814	27896913	.	+	.	gene_id "XLOC_017384"; transcript_id "TCONS_00030528"; exon_number "4"; gene_name "ENSCGRG00001020494.1"; oId "CUFF.14017.5"; nearest_ref "ENSCGRT00001026051.1"; class_code "="; tss_id "TSS22669"; p_id "P15233";
LT883676v1	Cufflinks	exon	27896814	27896913	.	+	.	gene_id "XLOC_017384"; transcript_id "TCONS_00030527"; exon_number "4"; gene_name "ENSCGRG00001020494.1"; oId "CUFF.14017.4"; nearest_ref "ENSCGRT00001026053.1"; class_code "="; tss_id "TSS22669"; p_id "P15232";
LT883676v1	Cufflinks	exon	27902107	27902228	.	+	.	gene_id "XLOC_017384"; transcript_id "TCONS_00030523"; exon_number "9"; gene_name "ENSCGRG00001020494.1"; oId "ENSCGRT00001026024.1"; nearest_ref "ENSCGRT00001026024.1"; class_code "="; tss_id "TSS22667"; p_id "P15230";
LT883676v1	Cufflinks	exon	27902107	27902228	.	+	.	gene_id "XLOC_017384"; transcript_id "TCONS_00030522"; exon_number "8"; gene_name "ENSCGRG00001020494.1"; oId "CUFF.14017.1"; nearest_ref "ENSCGRT00001026046.1"; class_code "="; tss_id "TSS22667"; p_id "P15231";
LT883676v1	Cufflinks	exon	27902107	27902228	.	+	.	gene_id "XLOC_017384"; transcript_id "TCONS_00030524"; exon_number "8"; gene_name "ENSCGRG00001020494.1"; oId "ENSCGRT00001026046.1"; nearest_ref "ENSCGRT00001026046.1"; class_code "="; tss_id "TSS22668"; p_id "P15231";
LT883676v1	Cufflinks	exon	27902107	27902228	.	+	.	gene_id "XLOC_017384"; transcript_id "TCONS_00030526"; exon_number "5"; gene_name "ENSCGRG00001020494.1"; oId "ENSCGRT00001026053.1"; nearest_ref "ENSCGRT00001026053.1"; class_code "="; tss_id "TSS22669"; p_id "P15232";
LT883676v1	Cufflinks	exon	27902107	27902228	.	+	.	gene_id "XLOC_017384"; transcript_id "TCONS_00030525"; exon_number "5"; gene_name "ENSCGRG00001020494.1"; oId "ENSCGRT00001026051.1"; nearest_ref "ENSCGRT00001026051.1"; class_code "="; tss_id "TSS22669"; p_id "P15233";
LT883676v1	Cufflinks	exon	27902107	27902228	.	+	.	gene_id "XLOC_017384"; transcript_id "TCONS_00030528"; exon_number "5"; gene_name "ENSCGRG00001020494.1"; oId "CUFF.14017.5"; nearest_ref "ENSCGRT00001026051.1"; class_code "="; tss_id "TSS22669"; p_id "P15233";
LT883676v1	Cufflinks	exon	27902107	27902228	.	+	.	gene_id "XLOC_017384"; transcript_id "TCONS_00030527"; exon_number "5"; gene_name "ENSCGRG00001020494.1"; oId "CUFF.14017.4"; nearest_ref "ENSCGRT00001026053.1"; class_code "="; tss_id "TSS22669"; p_id "P15232";
LT883676v1	Cufflinks	exon	27908361	27908372	.	+	.	gene_id "XLOC_017384"; transcript_id "TCONS_00030526"; exon_number "6"; gene_name "ENSCGRG00001020494.1"; oId "ENSCGRT00001026053.1"; nearest_ref "ENSCGRT00001026053.1"; class_code "="; tss_id "TSS22669"; p_id "P15232";
LT883676v1	Cufflinks	exon	27908361	27908372	.	+	.	gene_id "XLOC_017384"; transcript_id "TCONS_00030527"; exon_number "6"; gene_name "ENSCGRG00001020494.1"; oId "CUFF.14017.4"; nearest_ref "ENSCGRT00001026053.1"; class_code "="; tss_id "TSS22669"; p_id "P15232";
LT883676v1	Cufflinks	exon	27909631	27909645	.	+	.	gene_id "XLOC_017384"; transcript_id "TCONS_00030525"; exon_number "6"; gene_name "ENSCGRG00001020494.1"; oId "ENSCGRT00001026051.1"; nearest_ref "ENSCGRT00001026051.1"; class_code "="; tss_id "TSS22669"; p_id "P15233";
LT883676v1	Cufflinks	exon	27909631	27909645	.	+	.	gene_id "XLOC_017384"; transcript_id "TCONS_00030528"; exon_number "6"; gene_name "ENSCGRG00001020494.1"; oId "CUFF.14017.5"; nearest_ref "ENSCGRT00001026051.1"; class_code "="; tss_id "TSS22669"; p_id "P15233";
LT883676v1	Cufflinks	exon	27910394	27910451	.	+	.	gene_id "XLOC_017384"; transcript_id "TCONS_00030523"; exon_number "10"; gene_name "ENSCGRG00001020494.1"; oId "ENSCGRT00001026024.1"; nearest_ref "ENSCGRT00001026024.1"; class_code "="; tss_id "TSS22667"; p_id "P15230";
LT883676v1	Cufflinks	exon	27910394	27910451	.	+	.	gene_id "XLOC_017384"; transcript_id "TCONS_00030522"; exon_number "9"; gene_name "ENSCGRG00001020494.1"; oId "CUFF.14017.1"; nearest_ref "ENSCGRT00001026046.1"; class_code "="; tss_id "TSS22667"; p_id "P15231";
LT883676v1	Cufflinks	exon	27910394	27910451	.	+	.	gene_id "XLOC_017384"; transcript_id "TCONS_00030524"; exon_number "9"; gene_name "ENSCGRG00001020494.1"; oId "ENSCGRT00001026046.1"; nearest_ref "ENSCGRT00001026046.1"; class_code "="; tss_id "TSS22668"; p_id "P15231";
LT883676v1	Cufflinks	exon	27910394	27910451	.	+	.	gene_id "XLOC_017384"; transcript_id "TCONS_00030526"; exon_number "7"; gene_name "ENSCGRG00001020494.1"; oId "ENSCGRT00001026053.1"; nearest_ref "ENSCGRT00001026053.1"; class_code "="; tss_id "TSS22669"; p_id "P15232";
LT883676v1	Cufflinks	exon	27910394	27910451	.	+	.	gene_id "XLOC_017384"; transcript_id "TCONS_00030525"; exon_number "7"; gene_name "ENSCGRG00001020494.1"; oId "ENSCGRT00001026051.1"; nearest_ref "ENSCGRT00001026051.1"; class_code "="; tss_id "TSS22669"; p_id "P15233";
LT883676v1	Cufflinks	exon	27910394	27910451	.	+	.	gene_id "XLOC_017384"; transcript_id "TCONS_00030528"; exon_number "7"; gene_name "ENSCGRG00001020494.1"; oId "CUFF.14017.5"; nearest_ref "ENSCGRT00001026051.1"; class_code "="; tss_id "TSS22669"; p_id "P15233";
LT883676v1	Cufflinks	exon	27910394	27910451	.	+	.	gene_id "XLOC_017384"; transcript_id "TCONS_00030527"; exon_number "7"; gene_name "ENSCGRG00001020494.1"; oId "CUFF.14017.4"; nearest_ref "ENSCGRT00001026053.1"; class_code "="; tss_id "TSS22669"; p_id "P15232";
LT883676v1	Cufflinks	exon	27911725	27911877	.	+	.	gene_id "XLOC_017384"; transcript_id "TCONS_00030523"; exon_number "11"; gene_name "ENSCGRG00001020494.1"; oId "ENSCGRT00001026024.1"; nearest_ref "ENSCGRT00001026024.1"; class_code "="; tss_id "TSS22667"; p_id "P15230";
LT883676v1	Cufflinks	exon	27911725	27911877	.	+	.	gene_id "XLOC_017384"; transcript_id "TCONS_00030522"; exon_number "10"; gene_name "ENSCGRG00001020494.1"; oId "CUFF.14017.1"; nearest_ref "ENSCGRT00001026046.1"; class_code "="; tss_id "TSS22667"; p_id "P15231";
LT883676v1	Cufflinks	exon	27911725	27911877	.	+	.	gene_id "XLOC_017384"; transcript_id "TCONS_00030524"; exon_number "10"; gene_name "ENSCGRG00001020494.1"; oId "ENSCGRT00001026046.1"; nearest_ref "ENSCGRT00001026046.1"; class_code "="; tss_id "TSS22668"; p_id "P15231";
LT883676v1	Cufflinks	exon	27911725	27911877	.	+	.	gene_id "XLOC_017384"; transcript_id "TCONS_00030526"; exon_number "8"; gene_name "ENSCGRG00001020494.1"; oId "ENSCGRT00001026053.1"; nearest_ref "ENSCGRT00001026053.1"; class_code "="; tss_id "TSS22669"; p_id "P15232";
LT883676v1	Cufflinks	exon	27911725	27911877	.	+	.	gene_id "XLOC_017384"; transcript_id "TCONS_00030525"; exon_number "8"; gene_name "ENSCGRG00001020494.1"; oId "ENSCGRT00001026051.1"; nearest_ref "ENSCGRT00001026051.1"; class_code "="; tss_id "TSS22669"; p_id "P15233";
LT883676v1	Cufflinks	exon	27911725	27911877	.	+	.	gene_id "XLOC_017384"; transcript_id "TCONS_00030528"; exon_number "8"; gene_name "ENSCGRG00001020494.1"; oId "CUFF.14017.5"; nearest_ref "ENSCGRT00001026051.1"; class_code "="; tss_id "TSS22669"; p_id "P15233";
LT883676v1	Cufflinks	exon	27911725	27911877	.	+	.	gene_id "XLOC_017384"; transcript_id "TCONS_00030527"; exon_number "8"; gene_name "ENSCGRG00001020494.1"; oId "CUFF.14017.4"; nearest_ref "ENSCGRT00001026053.1"; class_code "="; tss_id "TSS22669"; p_id "P15232";
LT883676v1	Cufflinks	exon	27913220	27913271	.	+	.	gene_id "XLOC_017384"; transcript_id "TCONS_00030523"; exon_number "12"; gene_name "ENSCGRG00001020494.1"; oId "ENSCGRT00001026024.1"; nearest_ref "ENSCGRT00001026024.1"; class_code "="; tss_id "TSS22667"; p_id "P15230";
LT883676v1	Cufflinks	exon	27913220	27913271	.	+	.	gene_id "XLOC_017384"; transcript_id "TCONS_00030522"; exon_number "11"; gene_name "ENSCGRG00001020494.1"; oId "CUFF.14017.1"; nearest_ref "ENSCGRT00001026046.1"; class_code "="; tss_id "TSS22667"; p_id "P15231";
LT883676v1	Cufflinks	exon	27913220	27913271	.	+	.	gene_id "XLOC_017384"; transcript_id "TCONS_00030524"; exon_number "11"; gene_name "ENSCGRG00001020494.1"; oId "ENSCGRT00001026046.1"; nearest_ref "ENSCGRT00001026046.1"; class_code "="; tss_id "TSS22668"; p_id "P15231";
LT883676v1	Cufflinks	exon	27913220	27913271	.	+	.	gene_id "XLOC_017384"; transcript_id "TCONS_00030526"; exon_number "9"; gene_name "ENSCGRG00001020494.1"; oId "ENSCGRT00001026053.1"; nearest_ref "ENSCGRT00001026053.1"; class_code "="; tss_id "TSS22669"; p_id "P15232";
LT883676v1	Cufflinks	exon	27913220	27913271	.	+	.	gene_id "XLOC_017384"; transcript_id "TCONS_00030525"; exon_number "9"; gene_name "ENSCGRG00001020494.1"; oId "ENSCGRT00001026051.1"; nearest_ref "ENSCGRT00001026051.1"; class_code "="; tss_id "TSS22669"; p_id "P15233";
LT883676v1	Cufflinks	exon	27913220	27913271	.	+	.	gene_id "XLOC_017384"; transcript_id "TCONS_00030528"; exon_number "9"; gene_name "ENSCGRG00001020494.1"; oId "CUFF.14017.5"; nearest_ref "ENSCGRT00001026051.1"; class_code "="; tss_id "TSS22669"; p_id "P15233";
LT883676v1	Cufflinks	exon	27913220	27913271	.	+	.	gene_id "XLOC_017384"; transcript_id "TCONS_00030527"; exon_number "9"; gene_name "ENSCGRG00001020494.1"; oId "CUFF.14017.4"; nearest_ref "ENSCGRT00001026053.1"; class_code "="; tss_id "TSS22669"; p_id "P15232";
LT883676v1	Cufflinks	exon	27916889	27916898	.	-	.	gene_id "XLOC_017907"; transcript_id "TCONS_00031527"; exon_number "6"; gene_name "ENSCGRG00001008786.1"; oId "CUFF.14005.4"; nearest_ref "ENSCGRT00001010214.1"; class_code "j"; tss_id "TSS23385";
LT883676v1	Cufflinks	exon	27917282	27917412	.	+	.	gene_id "XLOC_017384"; transcript_id "TCONS_00030523"; exon_number "13"; gene_name "ENSCGRG00001020494.1"; oId "ENSCGRT00001026024.1"; nearest_ref "ENSCGRT00001026024.1"; class_code "="; tss_id "TSS22667"; p_id "P15230";
LT883676v1	Cufflinks	exon	27917282	27917412	.	+	.	gene_id "XLOC_017384"; transcript_id "TCONS_00030522"; exon_number "12"; gene_name "ENSCGRG00001020494.1"; oId "CUFF.14017.1"; nearest_ref "ENSCGRT00001026046.1"; class_code "="; tss_id "TSS22667"; p_id "P15231";
LT883676v1	Cufflinks	exon	27917282	27917412	.	+	.	gene_id "XLOC_017384"; transcript_id "TCONS_00030524"; exon_number "12"; gene_name "ENSCGRG00001020494.1"; oId "ENSCGRT00001026046.1"; nearest_ref "ENSCGRT00001026046.1"; class_code "="; tss_id "TSS22668"; p_id "P15231";
LT883676v1	Cufflinks	exon	27917282	27917412	.	+	.	gene_id "XLOC_017384"; transcript_id "TCONS_00030526"; exon_number "10"; gene_name "ENSCGRG00001020494.1"; oId "ENSCGRT00001026053.1"; nearest_ref "ENSCGRT00001026053.1"; class_code "="; tss_id "TSS22669"; p_id "P15232";
LT883676v1	Cufflinks	exon	27917282	27917412	.	+	.	gene_id "XLOC_017384"; transcript_id "TCONS_00030525"; exon_number "10"; gene_name "ENSCGRG00001020494.1"; oId "ENSCGRT00001026051.1"; nearest_ref "ENSCGRT00001026051.1"; class_code "="; tss_id "TSS22669"; p_id "P15233";
LT883676v1	Cufflinks	exon	27917282	27917412	.	+	.	gene_id "XLOC_017384"; transcript_id "TCONS_00030528"; exon_number "10"; gene_name "ENSCGRG00001020494.1"; oId "CUFF.14017.5"; nearest_ref "ENSCGRT00001026051.1"; class_code "="; tss_id "TSS22669"; p_id "P15233";
LT883676v1	Cufflinks	exon	27917282	27917412	.	+	.	gene_id "XLOC_017384"; transcript_id "TCONS_00030527"; exon_number "10"; gene_name "ENSCGRG00001020494.1"; oId "CUFF.14017.4"; nearest_ref "ENSCGRT00001026053.1"; class_code "="; tss_id "TSS22669"; p_id "P15232";
LT883676v1	Cufflinks	exon	27919096	27919152	.	+	.	gene_id "XLOC_017384"; transcript_id "TCONS_00030523"; exon_number "14"; gene_name "ENSCGRG00001020494.1"; oId "ENSCGRT00001026024.1"; nearest_ref "ENSCGRT00001026024.1"; class_code "="; tss_id "TSS22667"; p_id "P15230";
LT883676v1	Cufflinks	exon	27919096	27919152	.	+	.	gene_id "XLOC_017384"; transcript_id "TCONS_00030522"; exon_number "13"; gene_name "ENSCGRG00001020494.1"; oId "CUFF.14017.1"; nearest_ref "ENSCGRT00001026046.1"; class_code "="; tss_id "TSS22667"; p_id "P15231";
LT883676v1	Cufflinks	exon	27919096	27919152	.	+	.	gene_id "XLOC_017384"; transcript_id "TCONS_00030524"; exon_number "13"; gene_name "ENSCGRG00001020494.1"; oId "ENSCGRT00001026046.1"; nearest_ref "ENSCGRT00001026046.1"; class_code "="; tss_id "TSS22668"; p_id "P15231";
LT883676v1	Cufflinks	exon	27919096	27919152	.	+	.	gene_id "XLOC_017384"; transcript_id "TCONS_00030526"; exon_number "11"; gene_name "ENSCGRG00001020494.1"; oId "ENSCGRT00001026053.1"; nearest_ref "ENSCGRT00001026053.1"; class_code "="; tss_id "TSS22669"; p_id "P15232";
LT883676v1	Cufflinks	exon	27919096	27919152	.	+	.	gene_id "XLOC_017384"; transcript_id "TCONS_00030525"; exon_number "11"; gene_name "ENSCGRG00001020494.1"; oId "ENSCGRT00001026051.1"; nearest_ref "ENSCGRT00001026051.1"; class_code "="; tss_id "TSS22669"; p_id "P15233";
LT883676v1	Cufflinks	exon	27919096	27919152	.	+	.	gene_id "XLOC_017384"; transcript_id "TCONS_00030528"; exon_number "11"; gene_name "ENSCGRG00001020494.1"; oId "CUFF.14017.5"; nearest_ref "ENSCGRT00001026051.1"; class_code "="; tss_id "TSS22669"; p_id "P15233";
LT883676v1	Cufflinks	exon	27919096	27919152	.	+	.	gene_id "XLOC_017384"; transcript_id "TCONS_00030527"; exon_number "11"; gene_name "ENSCGRG00001020494.1"; oId "CUFF.14017.4"; nearest_ref "ENSCGRT00001026053.1"; class_code "="; tss_id "TSS22669"; p_id "P15232";
LT883676v1	Cufflinks	exon	27920055	27920228	.	+	.	gene_id "XLOC_017384"; transcript_id "TCONS_00030523"; exon_number "15"; gene_name "ENSCGRG00001020494.1"; oId "ENSCGRT00001026024.1"; nearest_ref "ENSCGRT00001026024.1"; class_code "="; tss_id "TSS22667"; p_id "P15230";
LT883676v1	Cufflinks	exon	27920055	27920228	.	+	.	gene_id "XLOC_017384"; transcript_id "TCONS_00030522"; exon_number "14"; gene_name "ENSCGRG00001020494.1"; oId "CUFF.14017.1"; nearest_ref "ENSCGRT00001026046.1"; class_code "="; tss_id "TSS22667"; p_id "P15231";
LT883676v1	Cufflinks	exon	27920055	27920228	.	+	.	gene_id "XLOC_017384"; transcript_id "TCONS_00030524"; exon_number "14"; gene_name "ENSCGRG00001020494.1"; oId "ENSCGRT00001026046.1"; nearest_ref "ENSCGRT00001026046.1"; class_code "="; tss_id "TSS22668"; p_id "P15231";
LT883676v1	Cufflinks	exon	27920055	27920228	.	+	.	gene_id "XLOC_017384"; transcript_id "TCONS_00030526"; exon_number "12"; gene_name "ENSCGRG00001020494.1"; oId "ENSCGRT00001026053.1"; nearest_ref "ENSCGRT00001026053.1"; class_code "="; tss_id "TSS22669"; p_id "P15232";
LT883676v1	Cufflinks	exon	27920055	27920228	.	+	.	gene_id "XLOC_017384"; transcript_id "TCONS_00030525"; exon_number "12"; gene_name "ENSCGRG00001020494.1"; oId "ENSCGRT00001026051.1"; nearest_ref "ENSCGRT00001026051.1"; class_code "="; tss_id "TSS22669"; p_id "P15233";
LT883676v1	Cufflinks	exon	27920055	27920228	.	+	.	gene_id "XLOC_017384"; transcript_id "TCONS_00030528"; exon_number "12"; gene_name "ENSCGRG00001020494.1"; oId "CUFF.14017.5"; nearest_ref "ENSCGRT00001026051.1"; class_code "="; tss_id "TSS22669"; p_id "P15233";
LT883676v1	Cufflinks	exon	27920055	27920228	.	+	.	gene_id "XLOC_017384"; transcript_id "TCONS_00030527"; exon_number "12"; gene_name "ENSCGRG00001020494.1"; oId "CUFF.14017.4"; nearest_ref "ENSCGRT00001026053.1"; class_code "="; tss_id "TSS22669"; p_id "P15232";
LT883676v1	Cufflinks	exon	27921960	27922089	.	+	.	gene_id "XLOC_017384"; transcript_id "TCONS_00030523"; exon_number "16"; gene_name "ENSCGRG00001020494.1"; oId "ENSCGRT00001026024.1"; nearest_ref "ENSCGRT00001026024.1"; class_code "="; tss_id "TSS22667"; p_id "P15230";
LT883676v1	Cufflinks	exon	27921960	27922089	.	+	.	gene_id "XLOC_017384"; transcript_id "TCONS_00030522"; exon_number "15"; gene_name "ENSCGRG00001020494.1"; oId "CUFF.14017.1"; nearest_ref "ENSCGRT00001026046.1"; class_code "="; tss_id "TSS22667"; p_id "P15231";
LT883676v1	Cufflinks	exon	27921960	27922089	.	+	.	gene_id "XLOC_017384"; transcript_id "TCONS_00030524"; exon_number "15"; gene_name "ENSCGRG00001020494.1"; oId "ENSCGRT00001026046.1"; nearest_ref "ENSCGRT00001026046.1"; class_code "="; tss_id "TSS22668"; p_id "P15231";
LT883676v1	Cufflinks	exon	27921960	27922089	.	+	.	gene_id "XLOC_017384"; transcript_id "TCONS_00030526"; exon_number "13"; gene_name "ENSCGRG00001020494.1"; oId "ENSCGRT00001026053.1"; nearest_ref "ENSCGRT00001026053.1"; class_code "="; tss_id "TSS22669"; p_id "P15232";
LT883676v1	Cufflinks	exon	27921960	27922089	.	+	.	gene_id "XLOC_017384"; transcript_id "TCONS_00030525"; exon_number "13"; gene_name "ENSCGRG00001020494.1"; oId "ENSCGRT00001026051.1"; nearest_ref "ENSCGRT00001026051.1"; class_code "="; tss_id "TSS22669"; p_id "P15233";
LT883676v1	Cufflinks	exon	27921960	27922089	.	+	.	gene_id "XLOC_017384"; transcript_id "TCONS_00030528"; exon_number "13"; gene_name "ENSCGRG00001020494.1"; oId "CUFF.14017.5"; nearest_ref "ENSCGRT00001026051.1"; class_code "="; tss_id "TSS22669"; p_id "P15233";
LT883676v1	Cufflinks	exon	27921960	27922089	.	+	.	gene_id "XLOC_017384"; transcript_id "TCONS_00030527"; exon_number "13"; gene_name "ENSCGRG00001020494.1"; oId "CUFF.14017.4"; nearest_ref "ENSCGRT00001026053.1"; class_code "="; tss_id "TSS22669"; p_id "P15232";
LT883676v1	Cufflinks	exon	27922521	27922610	.	+	.	gene_id "XLOC_017384"; transcript_id "TCONS_00030523"; exon_number "17"; gene_name "ENSCGRG00001020494.1"; oId "ENSCGRT00001026024.1"; nearest_ref "ENSCGRT00001026024.1"; class_code "="; tss_id "TSS22667"; p_id "P15230";
LT883676v1	Cufflinks	exon	27922521	27922610	.	+	.	gene_id "XLOC_017384"; transcript_id "TCONS_00030522"; exon_number "16"; gene_name "ENSCGRG00001020494.1"; oId "CUFF.14017.1"; nearest_ref "ENSCGRT00001026046.1"; class_code "="; tss_id "TSS22667"; p_id "P15231";
LT883676v1	Cufflinks	exon	27922521	27922610	.	+	.	gene_id "XLOC_017384"; transcript_id "TCONS_00030524"; exon_number "16"; gene_name "ENSCGRG00001020494.1"; oId "ENSCGRT00001026046.1"; nearest_ref "ENSCGRT00001026046.1"; class_code "="; tss_id "TSS22668"; p_id "P15231";
LT883676v1	Cufflinks	exon	27922521	27922610	.	+	.	gene_id "XLOC_017384"; transcript_id "TCONS_00030526"; exon_number "14"; gene_name "ENSCGRG00001020494.1"; oId "ENSCGRT00001026053.1"; nearest_ref "ENSCGRT00001026053.1"; class_code "="; tss_id "TSS22669"; p_id "P15232";
LT883676v1	Cufflinks	exon	27922521	27922610	.	+	.	gene_id "XLOC_017384"; transcript_id "TCONS_00030525"; exon_number "14"; gene_name "ENSCGRG00001020494.1"; oId "ENSCGRT00001026051.1"; nearest_ref "ENSCGRT00001026051.1"; class_code "="; tss_id "TSS22669"; p_id "P15233";
LT883676v1	Cufflinks	exon	27922521	27922610	.	+	.	gene_id "XLOC_017384"; transcript_id "TCONS_00030528"; exon_number "14"; gene_name "ENSCGRG00001020494.1"; oId "CUFF.14017.5"; nearest_ref "ENSCGRT00001026051.1"; class_code "="; tss_id "TSS22669"; p_id "P15233";
LT883676v1	Cufflinks	exon	27922521	27922610	.	+	.	gene_id "XLOC_017384"; transcript_id "TCONS_00030527"; exon_number "14"; gene_name "ENSCGRG00001020494.1"; oId "CUFF.14017.4"; nearest_ref "ENSCGRT00001026053.1"; class_code "="; tss_id "TSS22669"; p_id "P15232";
LT883676v1	Cufflinks	exon	27923012	27923179	.	+	.	gene_id "XLOC_017384"; transcript_id "TCONS_00030523"; exon_number "18"; gene_name "ENSCGRG00001020494.1"; oId "ENSCGRT00001026024.1"; nearest_ref "ENSCGRT00001026024.1"; class_code "="; tss_id "TSS22667"; p_id "P15230";
LT883676v1	Cufflinks	exon	27923012	27923179	.	+	.	gene_id "XLOC_017384"; transcript_id "TCONS_00030522"; exon_number "17"; gene_name "ENSCGRG00001020494.1"; oId "CUFF.14017.1"; nearest_ref "ENSCGRT00001026046.1"; class_code "="; tss_id "TSS22667"; p_id "P15231";
LT883676v1	Cufflinks	exon	27923012	27923179	.	+	.	gene_id "XLOC_017384"; transcript_id "TCONS_00030524"; exon_number "17"; gene_name "ENSCGRG00001020494.1"; oId "ENSCGRT00001026046.1"; nearest_ref "ENSCGRT00001026046.1"; class_code "="; tss_id "TSS22668"; p_id "P15231";
LT883676v1	Cufflinks	exon	27923012	27923179	.	+	.	gene_id "XLOC_017384"; transcript_id "TCONS_00030526"; exon_number "15"; gene_name "ENSCGRG00001020494.1"; oId "ENSCGRT00001026053.1"; nearest_ref "ENSCGRT00001026053.1"; class_code "="; tss_id "TSS22669"; p_id "P15232";
LT883676v1	Cufflinks	exon	27923012	27923179	.	+	.	gene_id "XLOC_017384"; transcript_id "TCONS_00030525"; exon_number "15"; gene_name "ENSCGRG00001020494.1"; oId "ENSCGRT00001026051.1"; nearest_ref "ENSCGRT00001026051.1"; class_code "="; tss_id "TSS22669"; p_id "P15233";
LT883676v1	Cufflinks	exon	27923012	27923179	.	+	.	gene_id "XLOC_017384"; transcript_id "TCONS_00030528"; exon_number "15"; gene_name "ENSCGRG00001020494.1"; oId "CUFF.14017.5"; nearest_ref "ENSCGRT00001026051.1"; class_code "="; tss_id "TSS22669"; p_id "P15233";
LT883676v1	Cufflinks	exon	27923012	27923179	.	+	.	gene_id "XLOC_017384"; transcript_id "TCONS_00030527"; exon_number "15"; gene_name "ENSCGRG00001020494.1"; oId "CUFF.14017.4"; nearest_ref "ENSCGRT00001026053.1"; class_code "="; tss_id "TSS22669"; p_id "P15232";
LT883676v1	Cufflinks	exon	27923591	27923762	.	+	.	gene_id "XLOC_017384"; transcript_id "TCONS_00030523"; exon_number "19"; gene_name "ENSCGRG00001020494.1"; oId "ENSCGRT00001026024.1"; nearest_ref "ENSCGRT00001026024.1"; class_code "="; tss_id "TSS22667"; p_id "P15230";
LT883676v1	Cufflinks	exon	27923591	27923762	.	+	.	gene_id "XLOC_017384"; transcript_id "TCONS_00030522"; exon_number "18"; gene_name "ENSCGRG00001020494.1"; oId "CUFF.14017.1"; nearest_ref "ENSCGRT00001026046.1"; class_code "="; tss_id "TSS22667"; p_id "P15231";
LT883676v1	Cufflinks	exon	27923591	27923762	.	+	.	gene_id "XLOC_017384"; transcript_id "TCONS_00030524"; exon_number "18"; gene_name "ENSCGRG00001020494.1"; oId "ENSCGRT00001026046.1"; nearest_ref "ENSCGRT00001026046.1"; class_code "="; tss_id "TSS22668"; p_id "P15231";
LT883676v1	Cufflinks	exon	27923591	27923762	.	+	.	gene_id "XLOC_017384"; transcript_id "TCONS_00030526"; exon_number "16"; gene_name "ENSCGRG00001020494.1"; oId "ENSCGRT00001026053.1"; nearest_ref "ENSCGRT00001026053.1"; class_code "="; tss_id "TSS22669"; p_id "P15232";
LT883676v1	Cufflinks	exon	27923591	27923762	.	+	.	gene_id "XLOC_017384"; transcript_id "TCONS_00030525"; exon_number "16"; gene_name "ENSCGRG00001020494.1"; oId "ENSCGRT00001026051.1"; nearest_ref "ENSCGRT00001026051.1"; class_code "="; tss_id "TSS22669"; p_id "P15233";
LT883676v1	Cufflinks	exon	27923591	27923762	.	+	.	gene_id "XLOC_017384"; transcript_id "TCONS_00030528"; exon_number "16"; gene_name "ENSCGRG00001020494.1"; oId "CUFF.14017.5"; nearest_ref "ENSCGRT00001026051.1"; class_code "="; tss_id "TSS22669"; p_id "P15233";
LT883676v1	Cufflinks	exon	27923591	27923762	.	+	.	gene_id "XLOC_017384"; transcript_id "TCONS_00030527"; exon_number "16"; gene_name "ENSCGRG00001020494.1"; oId "CUFF.14017.4"; nearest_ref "ENSCGRT00001026053.1"; class_code "="; tss_id "TSS22669"; p_id "P15232";
LT883676v1	Cufflinks	exon	27924239	27924375	.	+	.	gene_id "XLOC_017385"; transcript_id "TCONS_00030529"; exon_number "1"; gene_name "ENSCGRG00001007436.1"; oId "ENSCGRT00001008698.1"; nearest_ref "ENSCGRT00001008698.1"; class_code "="; tss_id "TSS22670";
LT883676v1	Cufflinks	exon	27926950	27927168	.	+	.	gene_id "XLOC_017384"; transcript_id "TCONS_00030523"; exon_number "20"; gene_name "ENSCGRG00001020494.1"; oId "ENSCGRT00001026024.1"; nearest_ref "ENSCGRT00001026024.1"; class_code "="; tss_id "TSS22667"; p_id "P15230";
LT883676v1	Cufflinks	exon	27926950	27927168	.	+	.	gene_id "XLOC_017384"; transcript_id "TCONS_00030522"; exon_number "19"; gene_name "ENSCGRG00001020494.1"; oId "CUFF.14017.1"; nearest_ref "ENSCGRT00001026046.1"; class_code "="; tss_id "TSS22667"; p_id "P15231";
LT883676v1	Cufflinks	exon	27926950	27927168	.	+	.	gene_id "XLOC_017384"; transcript_id "TCONS_00030524"; exon_number "19"; gene_name "ENSCGRG00001020494.1"; oId "ENSCGRT00001026046.1"; nearest_ref "ENSCGRT00001026046.1"; class_code "="; tss_id "TSS22668"; p_id "P15231";
LT883676v1	Cufflinks	exon	27926950	27927168	.	+	.	gene_id "XLOC_017384"; transcript_id "TCONS_00030526"; exon_number "17"; gene_name "ENSCGRG00001020494.1"; oId "ENSCGRT00001026053.1"; nearest_ref "ENSCGRT00001026053.1"; class_code "="; tss_id "TSS22669"; p_id "P15232";
LT883676v1	Cufflinks	exon	27926950	27927168	.	+	.	gene_id "XLOC_017384"; transcript_id "TCONS_00030525"; exon_number "17"; gene_name "ENSCGRG00001020494.1"; oId "ENSCGRT00001026051.1"; nearest_ref "ENSCGRT00001026051.1"; class_code "="; tss_id "TSS22669"; p_id "P15233";
LT883676v1	Cufflinks	exon	27926950	27927168	.	+	.	gene_id "XLOC_017384"; transcript_id "TCONS_00030528"; exon_number "17"; gene_name "ENSCGRG00001020494.1"; oId "CUFF.14017.5"; nearest_ref "ENSCGRT00001026051.1"; class_code "="; tss_id "TSS22669"; p_id "P15233";
LT883676v1	Cufflinks	exon	27926950	27927168	.	+	.	gene_id "XLOC_017384"; transcript_id "TCONS_00030527"; exon_number "17"; gene_name "ENSCGRG00001020494.1"; oId "CUFF.14017.4"; nearest_ref "ENSCGRT00001026053.1"; class_code "="; tss_id "TSS22669"; p_id "P15232";
LT883676v1	Cufflinks	exon	27927389	27927584	.	+	.	gene_id "XLOC_017384"; transcript_id "TCONS_00030523"; exon_number "21"; gene_name "ENSCGRG00001020494.1"; oId "ENSCGRT00001026024.1"; nearest_ref "ENSCGRT00001026024.1"; class_code "="; tss_id "TSS22667"; p_id "P15230";
LT883676v1	Cufflinks	exon	27927389	27927584	.	+	.	gene_id "XLOC_017384"; transcript_id "TCONS_00030522"; exon_number "20"; gene_name "ENSCGRG00001020494.1"; oId "CUFF.14017.1"; nearest_ref "ENSCGRT00001026046.1"; class_code "="; tss_id "TSS22667"; p_id "P15231";
LT883676v1	Cufflinks	exon	27927389	27927584	.	+	.	gene_id "XLOC_017384"; transcript_id "TCONS_00030524"; exon_number "20"; gene_name "ENSCGRG00001020494.1"; oId "ENSCGRT00001026046.1"; nearest_ref "ENSCGRT00001026046.1"; class_code "="; tss_id "TSS22668"; p_id "P15231";
LT883676v1	Cufflinks	exon	27927389	27927584	.	+	.	gene_id "XLOC_017384"; transcript_id "TCONS_00030526"; exon_number "18"; gene_name "ENSCGRG00001020494.1"; oId "ENSCGRT00001026053.1"; nearest_ref "ENSCGRT00001026053.1"; class_code "="; tss_id "TSS22669"; p_id "P15232";
LT883676v1	Cufflinks	exon	27927389	27927584	.	+	.	gene_id "XLOC_017384"; transcript_id "TCONS_00030525"; exon_number "18"; gene_name "ENSCGRG00001020494.1"; oId "ENSCGRT00001026051.1"; nearest_ref "ENSCGRT00001026051.1"; class_code "="; tss_id "TSS22669"; p_id "P15233";
LT883676v1	Cufflinks	exon	27927389	27927584	.	+	.	gene_id "XLOC_017384"; transcript_id "TCONS_00030528"; exon_number "18"; gene_name "ENSCGRG00001020494.1"; oId "CUFF.14017.5"; nearest_ref "ENSCGRT00001026051.1"; class_code "="; tss_id "TSS22669"; p_id "P15233";
LT883676v1	Cufflinks	exon	27927389	27927584	.	+	.	gene_id "XLOC_017384"; transcript_id "TCONS_00030527"; exon_number "18"; gene_name "ENSCGRG00001020494.1"; oId "CUFF.14017.4"; nearest_ref "ENSCGRT00001026053.1"; class_code "="; tss_id "TSS22669"; p_id "P15232";
LT883676v1	Cufflinks	exon	27928758	27928883	.	+	.	gene_id "XLOC_017384"; transcript_id "TCONS_00030523"; exon_number "22"; gene_name "ENSCGRG00001020494.1"; oId "ENSCGRT00001026024.1"; nearest_ref "ENSCGRT00001026024.1"; class_code "="; tss_id "TSS22667"; p_id "P15230";
LT883676v1	Cufflinks	exon	27928758	27928883	.	+	.	gene_id "XLOC_017384"; transcript_id "TCONS_00030522"; exon_number "21"; gene_name "ENSCGRG00001020494.1"; oId "CUFF.14017.1"; nearest_ref "ENSCGRT00001026046.1"; class_code "="; tss_id "TSS22667"; p_id "P15231";
LT883676v1	Cufflinks	exon	27928758	27928883	.	+	.	gene_id "XLOC_017384"; transcript_id "TCONS_00030524"; exon_number "21"; gene_name "ENSCGRG00001020494.1"; oId "ENSCGRT00001026046.1"; nearest_ref "ENSCGRT00001026046.1"; class_code "="; tss_id "TSS22668"; p_id "P15231";
LT883676v1	Cufflinks	exon	27928758	27928883	.	+	.	gene_id "XLOC_017384"; transcript_id "TCONS_00030526"; exon_number "19"; gene_name "ENSCGRG00001020494.1"; oId "ENSCGRT00001026053.1"; nearest_ref "ENSCGRT00001026053.1"; class_code "="; tss_id "TSS22669"; p_id "P15232";
LT883676v1	Cufflinks	exon	27928758	27928883	.	+	.	gene_id "XLOC_017384"; transcript_id "TCONS_00030525"; exon_number "19"; gene_name "ENSCGRG00001020494.1"; oId "ENSCGRT00001026051.1"; nearest_ref "ENSCGRT00001026051.1"; class_code "="; tss_id "TSS22669"; p_id "P15233";
LT883676v1	Cufflinks	exon	27928758	27928883	.	+	.	gene_id "XLOC_017384"; transcript_id "TCONS_00030528"; exon_number "19"; gene_name "ENSCGRG00001020494.1"; oId "CUFF.14017.5"; nearest_ref "ENSCGRT00001026051.1"; class_code "="; tss_id "TSS22669"; p_id "P15233";
LT883676v1	Cufflinks	exon	27928758	27928883	.	+	.	gene_id "XLOC_017384"; transcript_id "TCONS_00030527"; exon_number "19"; gene_name "ENSCGRG00001020494.1"; oId "CUFF.14017.4"; nearest_ref "ENSCGRT00001026053.1"; class_code "="; tss_id "TSS22669"; p_id "P15232";
LT883676v1	Cufflinks	exon	27931156	27931236	.	+	.	gene_id "XLOC_017384"; transcript_id "TCONS_00030523"; exon_number "23"; gene_name "ENSCGRG00001020494.1"; oId "ENSCGRT00001026024.1"; nearest_ref "ENSCGRT00001026024.1"; class_code "="; tss_id "TSS22667"; p_id "P15230";
LT883676v1	Cufflinks	exon	27931156	27931236	.	+	.	gene_id "XLOC_017384"; transcript_id "TCONS_00030522"; exon_number "22"; gene_name "ENSCGRG00001020494.1"; oId "CUFF.14017.1"; nearest_ref "ENSCGRT00001026046.1"; class_code "="; tss_id "TSS22667"; p_id "P15231";
LT883676v1	Cufflinks	exon	27931156	27931236	.	+	.	gene_id "XLOC_017384"; transcript_id "TCONS_00030524"; exon_number "22"; gene_name "ENSCGRG00001020494.1"; oId "ENSCGRT00001026046.1"; nearest_ref "ENSCGRT00001026046.1"; class_code "="; tss_id "TSS22668"; p_id "P15231";
LT883676v1	Cufflinks	exon	27931156	27931236	.	+	.	gene_id "XLOC_017384"; transcript_id "TCONS_00030526"; exon_number "20"; gene_name "ENSCGRG00001020494.1"; oId "ENSCGRT00001026053.1"; nearest_ref "ENSCGRT00001026053.1"; class_code "="; tss_id "TSS22669"; p_id "P15232";
LT883676v1	Cufflinks	exon	27931156	27931236	.	+	.	gene_id "XLOC_017384"; transcript_id "TCONS_00030525"; exon_number "20"; gene_name "ENSCGRG00001020494.1"; oId "ENSCGRT00001026051.1"; nearest_ref "ENSCGRT00001026051.1"; class_code "="; tss_id "TSS22669"; p_id "P15233";
LT883676v1	Cufflinks	exon	27931156	27931236	.	+	.	gene_id "XLOC_017384"; transcript_id "TCONS_00030528"; exon_number "20"; gene_name "ENSCGRG00001020494.1"; oId "CUFF.14017.5"; nearest_ref "ENSCGRT00001026051.1"; class_code "="; tss_id "TSS22669"; p_id "P15233";
LT883676v1	Cufflinks	exon	27931156	27931236	.	+	.	gene_id "XLOC_017384"; transcript_id "TCONS_00030527"; exon_number "20"; gene_name "ENSCGRG00001020494.1"; oId "CUFF.14017.4"; nearest_ref "ENSCGRT00001026053.1"; class_code "="; tss_id "TSS22669"; p_id "P15232";
LT883676v1	Cufflinks	exon	27932928	27932995	.	+	.	gene_id "XLOC_017384"; transcript_id "TCONS_00030523"; exon_number "24"; gene_name "ENSCGRG00001020494.1"; oId "ENSCGRT00001026024.1"; nearest_ref "ENSCGRT00001026024.1"; class_code "="; tss_id "TSS22667"; p_id "P15230";
LT883676v1	Cufflinks	exon	27932928	27932995	.	+	.	gene_id "XLOC_017384"; transcript_id "TCONS_00030522"; exon_number "23"; gene_name "ENSCGRG00001020494.1"; oId "CUFF.14017.1"; nearest_ref "ENSCGRT00001026046.1"; class_code "="; tss_id "TSS22667"; p_id "P15231";
LT883676v1	Cufflinks	exon	27932928	27932995	.	+	.	gene_id "XLOC_017384"; transcript_id "TCONS_00030524"; exon_number "23"; gene_name "ENSCGRG00001020494.1"; oId "ENSCGRT00001026046.1"; nearest_ref "ENSCGRT00001026046.1"; class_code "="; tss_id "TSS22668"; p_id "P15231";
LT883676v1	Cufflinks	exon	27932928	27932995	.	+	.	gene_id "XLOC_017384"; transcript_id "TCONS_00030526"; exon_number "21"; gene_name "ENSCGRG00001020494.1"; oId "ENSCGRT00001026053.1"; nearest_ref "ENSCGRT00001026053.1"; class_code "="; tss_id "TSS22669"; p_id "P15232";
LT883676v1	Cufflinks	exon	27932928	27932995	.	+	.	gene_id "XLOC_017384"; transcript_id "TCONS_00030525"; exon_number "21"; gene_name "ENSCGRG00001020494.1"; oId "ENSCGRT00001026051.1"; nearest_ref "ENSCGRT00001026051.1"; class_code "="; tss_id "TSS22669"; p_id "P15233";
LT883676v1	Cufflinks	exon	27932928	27932995	.	+	.	gene_id "XLOC_017384"; transcript_id "TCONS_00030528"; exon_number "21"; gene_name "ENSCGRG00001020494.1"; oId "CUFF.14017.5"; nearest_ref "ENSCGRT00001026051.1"; class_code "="; tss_id "TSS22669"; p_id "P15233";
LT883676v1	Cufflinks	exon	27932928	27932995	.	+	.	gene_id "XLOC_017384"; transcript_id "TCONS_00030527"; exon_number "21"; gene_name "ENSCGRG00001020494.1"; oId "CUFF.14017.4"; nearest_ref "ENSCGRT00001026053.1"; class_code "="; tss_id "TSS22669"; p_id "P15232";
LT883676v1	Cufflinks	exon	27937946	27938094	.	+	.	gene_id "XLOC_017384"; transcript_id "TCONS_00030523"; exon_number "25"; gene_name "ENSCGRG00001020494.1"; oId "ENSCGRT00001026024.1"; nearest_ref "ENSCGRT00001026024.1"; class_code "="; tss_id "TSS22667"; p_id "P15230";
LT883676v1	Cufflinks	exon	27937946	27938094	.	+	.	gene_id "XLOC_017384"; transcript_id "TCONS_00030522"; exon_number "24"; gene_name "ENSCGRG00001020494.1"; oId "CUFF.14017.1"; nearest_ref "ENSCGRT00001026046.1"; class_code "="; tss_id "TSS22667"; p_id "P15231";
LT883676v1	Cufflinks	exon	27937946	27938094	.	+	.	gene_id "XLOC_017384"; transcript_id "TCONS_00030524"; exon_number "24"; gene_name "ENSCGRG00001020494.1"; oId "ENSCGRT00001026046.1"; nearest_ref "ENSCGRT00001026046.1"; class_code "="; tss_id "TSS22668"; p_id "P15231";
LT883676v1	Cufflinks	exon	27937946	27938094	.	+	.	gene_id "XLOC_017384"; transcript_id "TCONS_00030526"; exon_number "22"; gene_name "ENSCGRG00001020494.1"; oId "ENSCGRT00001026053.1"; nearest_ref "ENSCGRT00001026053.1"; class_code "="; tss_id "TSS22669"; p_id "P15232";
LT883676v1	Cufflinks	exon	27937946	27938094	.	+	.	gene_id "XLOC_017384"; transcript_id "TCONS_00030525"; exon_number "22"; gene_name "ENSCGRG00001020494.1"; oId "ENSCGRT00001026051.1"; nearest_ref "ENSCGRT00001026051.1"; class_code "="; tss_id "TSS22669"; p_id "P15233";
LT883676v1	Cufflinks	exon	27937946	27938094	.	+	.	gene_id "XLOC_017384"; transcript_id "TCONS_00030528"; exon_number "22"; gene_name "ENSCGRG00001020494.1"; oId "CUFF.14017.5"; nearest_ref "ENSCGRT00001026051.1"; class_code "="; tss_id "TSS22669"; p_id "P15233";
LT883676v1	Cufflinks	exon	27937946	27938094	.	+	.	gene_id "XLOC_017384"; transcript_id "TCONS_00030527"; exon_number "22"; gene_name "ENSCGRG00001020494.1"; oId "CUFF.14017.4"; nearest_ref "ENSCGRT00001026053.1"; class_code "="; tss_id "TSS22669"; p_id "P15232";
LT883676v1	Cufflinks	exon	27940313	27940484	.	+	.	gene_id "XLOC_017384"; transcript_id "TCONS_00030523"; exon_number "26"; gene_name "ENSCGRG00001020494.1"; oId "ENSCGRT00001026024.1"; nearest_ref "ENSCGRT00001026024.1"; class_code "="; tss_id "TSS22667"; p_id "P15230";
LT883676v1	Cufflinks	exon	27940313	27940484	.	+	.	gene_id "XLOC_017384"; transcript_id "TCONS_00030522"; exon_number "25"; gene_name "ENSCGRG00001020494.1"; oId "CUFF.14017.1"; nearest_ref "ENSCGRT00001026046.1"; class_code "="; tss_id "TSS22667"; p_id "P15231";
LT883676v1	Cufflinks	exon	27940313	27940484	.	+	.	gene_id "XLOC_017384"; transcript_id "TCONS_00030524"; exon_number "25"; gene_name "ENSCGRG00001020494.1"; oId "ENSCGRT00001026046.1"; nearest_ref "ENSCGRT00001026046.1"; class_code "="; tss_id "TSS22668"; p_id "P15231";
LT883676v1	Cufflinks	exon	27940313	27940484	.	+	.	gene_id "XLOC_017384"; transcript_id "TCONS_00030526"; exon_number "23"; gene_name "ENSCGRG00001020494.1"; oId "ENSCGRT00001026053.1"; nearest_ref "ENSCGRT00001026053.1"; class_code "="; tss_id "TSS22669"; p_id "P15232";
LT883676v1	Cufflinks	exon	27940313	27940484	.	+	.	gene_id "XLOC_017384"; transcript_id "TCONS_00030525"; exon_number "23"; gene_name "ENSCGRG00001020494.1"; oId "ENSCGRT00001026051.1"; nearest_ref "ENSCGRT00001026051.1"; class_code "="; tss_id "TSS22669"; p_id "P15233";
LT883676v1	Cufflinks	exon	27940313	27940484	.	+	.	gene_id "XLOC_017384"; transcript_id "TCONS_00030528"; exon_number "23"; gene_name "ENSCGRG00001020494.1"; oId "CUFF.14017.5"; nearest_ref "ENSCGRT00001026051.1"; class_code "="; tss_id "TSS22669"; p_id "P15233";
LT883676v1	Cufflinks	exon	27940313	27940484	.	+	.	gene_id "XLOC_017384"; transcript_id "TCONS_00030527"; exon_number "23"; gene_name "ENSCGRG00001020494.1"; oId "CUFF.14017.4"; nearest_ref "ENSCGRT00001026053.1"; class_code "="; tss_id "TSS22669"; p_id "P15232";
LT883676v1	Cufflinks	exon	27943194	27943307	.	+	.	gene_id "XLOC_017384"; transcript_id "TCONS_00030523"; exon_number "27"; gene_name "ENSCGRG00001020494.1"; oId "ENSCGRT00001026024.1"; nearest_ref "ENSCGRT00001026024.1"; class_code "="; tss_id "TSS22667"; p_id "P15230";
LT883676v1	Cufflinks	exon	27943194	27943307	.	+	.	gene_id "XLOC_017384"; transcript_id "TCONS_00030522"; exon_number "26"; gene_name "ENSCGRG00001020494.1"; oId "CUFF.14017.1"; nearest_ref "ENSCGRT00001026046.1"; class_code "="; tss_id "TSS22667"; p_id "P15231";
LT883676v1	Cufflinks	exon	27943194	27943307	.	+	.	gene_id "XLOC_017384"; transcript_id "TCONS_00030524"; exon_number "26"; gene_name "ENSCGRG00001020494.1"; oId "ENSCGRT00001026046.1"; nearest_ref "ENSCGRT00001026046.1"; class_code "="; tss_id "TSS22668"; p_id "P15231";
LT883676v1	Cufflinks	exon	27943194	27943307	.	+	.	gene_id "XLOC_017384"; transcript_id "TCONS_00030526"; exon_number "24"; gene_name "ENSCGRG00001020494.1"; oId "ENSCGRT00001026053.1"; nearest_ref "ENSCGRT00001026053.1"; class_code "="; tss_id "TSS22669"; p_id "P15232";
LT883676v1	Cufflinks	exon	27943194	27943307	.	+	.	gene_id "XLOC_017384"; transcript_id "TCONS_00030525"; exon_number "24"; gene_name "ENSCGRG00001020494.1"; oId "ENSCGRT00001026051.1"; nearest_ref "ENSCGRT00001026051.1"; class_code "="; tss_id "TSS22669"; p_id "P15233";
LT883676v1	Cufflinks	exon	27943194	27943307	.	+	.	gene_id "XLOC_017384"; transcript_id "TCONS_00030528"; exon_number "24"; gene_name "ENSCGRG00001020494.1"; oId "CUFF.14017.5"; nearest_ref "ENSCGRT00001026051.1"; class_code "="; tss_id "TSS22669"; p_id "P15233";
LT883676v1	Cufflinks	exon	27943194	27943307	.	+	.	gene_id "XLOC_017384"; transcript_id "TCONS_00030527"; exon_number "24"; gene_name "ENSCGRG00001020494.1"; oId "CUFF.14017.4"; nearest_ref "ENSCGRT00001026053.1"; class_code "="; tss_id "TSS22669"; p_id "P15232";
LT883676v1	Cufflinks	exon	27945540	27945716	.	+	.	gene_id "XLOC_017384"; transcript_id "TCONS_00030523"; exon_number "28"; gene_name "ENSCGRG00001020494.1"; oId "ENSCGRT00001026024.1"; nearest_ref "ENSCGRT00001026024.1"; class_code "="; tss_id "TSS22667"; p_id "P15230";
LT883676v1	Cufflinks	exon	27945540	27945716	.	+	.	gene_id "XLOC_017384"; transcript_id "TCONS_00030522"; exon_number "27"; gene_name "ENSCGRG00001020494.1"; oId "CUFF.14017.1"; nearest_ref "ENSCGRT00001026046.1"; class_code "="; tss_id "TSS22667"; p_id "P15231";
LT883676v1	Cufflinks	exon	27945540	27945716	.	+	.	gene_id "XLOC_017384"; transcript_id "TCONS_00030524"; exon_number "27"; gene_name "ENSCGRG00001020494.1"; oId "ENSCGRT00001026046.1"; nearest_ref "ENSCGRT00001026046.1"; class_code "="; tss_id "TSS22668"; p_id "P15231";
LT883676v1	Cufflinks	exon	27945540	27945716	.	+	.	gene_id "XLOC_017384"; transcript_id "TCONS_00030526"; exon_number "25"; gene_name "ENSCGRG00001020494.1"; oId "ENSCGRT00001026053.1"; nearest_ref "ENSCGRT00001026053.1"; class_code "="; tss_id "TSS22669"; p_id "P15232";
LT883676v1	Cufflinks	exon	27945540	27945716	.	+	.	gene_id "XLOC_017384"; transcript_id "TCONS_00030525"; exon_number "25"; gene_name "ENSCGRG00001020494.1"; oId "ENSCGRT00001026051.1"; nearest_ref "ENSCGRT00001026051.1"; class_code "="; tss_id "TSS22669"; p_id "P15233";
LT883676v1	Cufflinks	exon	27945540	27945716	.	+	.	gene_id "XLOC_017384"; transcript_id "TCONS_00030528"; exon_number "25"; gene_name "ENSCGRG00001020494.1"; oId "CUFF.14017.5"; nearest_ref "ENSCGRT00001026051.1"; class_code "="; tss_id "TSS22669"; p_id "P15233";
LT883676v1	Cufflinks	exon	27945540	27945716	.	+	.	gene_id "XLOC_017384"; transcript_id "TCONS_00030527"; exon_number "25"; gene_name "ENSCGRG00001020494.1"; oId "CUFF.14017.4"; nearest_ref "ENSCGRT00001026053.1"; class_code "="; tss_id "TSS22669"; p_id "P15232";
LT883676v1	Cufflinks	exon	27948445	27948594	.	+	.	gene_id "XLOC_017384"; transcript_id "TCONS_00030523"; exon_number "29"; gene_name "ENSCGRG00001020494.1"; oId "ENSCGRT00001026024.1"; nearest_ref "ENSCGRT00001026024.1"; class_code "="; tss_id "TSS22667"; p_id "P15230";
LT883676v1	Cufflinks	exon	27948445	27948594	.	+	.	gene_id "XLOC_017384"; transcript_id "TCONS_00030522"; exon_number "28"; gene_name "ENSCGRG00001020494.1"; oId "CUFF.14017.1"; nearest_ref "ENSCGRT00001026046.1"; class_code "="; tss_id "TSS22667"; p_id "P15231";
LT883676v1	Cufflinks	exon	27948445	27948594	.	+	.	gene_id "XLOC_017384"; transcript_id "TCONS_00030524"; exon_number "28"; gene_name "ENSCGRG00001020494.1"; oId "ENSCGRT00001026046.1"; nearest_ref "ENSCGRT00001026046.1"; class_code "="; tss_id "TSS22668"; p_id "P15231";
LT883676v1	Cufflinks	exon	27948445	27948594	.	+	.	gene_id "XLOC_017384"; transcript_id "TCONS_00030526"; exon_number "26"; gene_name "ENSCGRG00001020494.1"; oId "ENSCGRT00001026053.1"; nearest_ref "ENSCGRT00001026053.1"; class_code "="; tss_id "TSS22669"; p_id "P15232";
LT883676v1	Cufflinks	exon	27948445	27948594	.	+	.	gene_id "XLOC_017384"; transcript_id "TCONS_00030525"; exon_number "26"; gene_name "ENSCGRG00001020494.1"; oId "ENSCGRT00001026051.1"; nearest_ref "ENSCGRT00001026051.1"; class_code "="; tss_id "TSS22669"; p_id "P15233";
LT883676v1	Cufflinks	exon	27948445	27948594	.	+	.	gene_id "XLOC_017384"; transcript_id "TCONS_00030528"; exon_number "26"; gene_name "ENSCGRG00001020494.1"; oId "CUFF.14017.5"; nearest_ref "ENSCGRT00001026051.1"; class_code "="; tss_id "TSS22669"; p_id "P15233";
LT883676v1	Cufflinks	exon	27948445	27948594	.	+	.	gene_id "XLOC_017384"; transcript_id "TCONS_00030527"; exon_number "26"; gene_name "ENSCGRG00001020494.1"; oId "CUFF.14017.4"; nearest_ref "ENSCGRT00001026053.1"; class_code "="; tss_id "TSS22669"; p_id "P15232";
LT883676v1	Cufflinks	exon	27952282	27956003	.	+	.	gene_id "XLOC_017384"; transcript_id "TCONS_00030523"; exon_number "30"; gene_name "ENSCGRG00001020494.1"; oId "ENSCGRT00001026024.1"; nearest_ref "ENSCGRT00001026024.1"; class_code "="; tss_id "TSS22667"; p_id "P15230";
LT883676v1	Cufflinks	exon	27952282	27956003	.	+	.	gene_id "XLOC_017384"; transcript_id "TCONS_00030522"; exon_number "29"; gene_name "ENSCGRG00001020494.1"; oId "CUFF.14017.1"; nearest_ref "ENSCGRT00001026046.1"; class_code "="; tss_id "TSS22667"; p_id "P15231";
LT883676v1	Cufflinks	exon	27952282	27952397	.	+	.	gene_id "XLOC_017384"; transcript_id "TCONS_00030524"; exon_number "29"; gene_name "ENSCGRG00001020494.1"; oId "ENSCGRT00001026046.1"; nearest_ref "ENSCGRT00001026046.1"; class_code "="; tss_id "TSS22668"; p_id "P15231";
LT883676v1	Cufflinks	exon	27952282	27952397	.	+	.	gene_id "XLOC_017384"; transcript_id "TCONS_00030526"; exon_number "27"; gene_name "ENSCGRG00001020494.1"; oId "ENSCGRT00001026053.1"; nearest_ref "ENSCGRT00001026053.1"; class_code "="; tss_id "TSS22669"; p_id "P15232";
LT883676v1	Cufflinks	exon	27952282	27952397	.	+	.	gene_id "XLOC_017384"; transcript_id "TCONS_00030525"; exon_number "27"; gene_name "ENSCGRG00001020494.1"; oId "ENSCGRT00001026051.1"; nearest_ref "ENSCGRT00001026051.1"; class_code "="; tss_id "TSS22669"; p_id "P15233";
LT883676v1	Cufflinks	exon	27952282	27956003	.	+	.	gene_id "XLOC_017384"; transcript_id "TCONS_00030528"; exon_number "27"; gene_name "ENSCGRG00001020494.1"; oId "CUFF.14017.5"; nearest_ref "ENSCGRT00001026051.1"; class_code "="; tss_id "TSS22669"; p_id "P15233";
LT883676v1	Cufflinks	exon	27952282	27956003	.	+	.	gene_id "XLOC_017384"; transcript_id "TCONS_00030527"; exon_number "27"; gene_name "ENSCGRG00001020494.1"; oId "CUFF.14017.4"; nearest_ref "ENSCGRT00001026053.1"; class_code "="; tss_id "TSS22669"; p_id "P15232";
LT883676v1	Cufflinks	exon	27982534	27982543	.	+	.	gene_id "XLOC_017381"; transcript_id "TCONS_00030519"; exon_number "2"; gene_name "ENSCGRG00001020494.1"; oId "CUFF.14014.1"; nearest_ref "ENSCGRT00001026024.1"; class_code "o"; tss_id "TSS22664";
LT883676v1	Cufflinks	exon	27988485	27988505	.	+	.	gene_id "XLOC_017386"; transcript_id "TCONS_00030530"; exon_number "1"; gene_name "ENSCGRG00001020484.1"; oId "CUFF.14359.1"; nearest_ref "ENSCGRT00001025963.1"; class_code "o"; tss_id "TSS22671";
LT883676v1	Cufflinks	exon	28040126	28040135	.	+	.	gene_id "XLOC_017386"; transcript_id "TCONS_00030531"; exon_number "1"; gene_name "ENSCGRG00001020484.1"; oId "CUFF.14359.2"; nearest_ref "ENSCGRT00001025963.1"; class_code "o"; tss_id "TSS22672";
LT883676v1	Cufflinks	exon	28041811	28042863	.	+	.	gene_id "XLOC_017387"; transcript_id "TCONS_00030532"; exon_number "1"; gene_name "ENSCGRG00001009633.1"; oId "ENSCGRT00001011196.1"; contained_in "TCONS_00030533"; nearest_ref "ENSCGRT00001011196.1"; class_code "="; tss_id "TSS22675"; p_id "P15236";
LT883676v1	Cufflinks	exon	28041811	28044086	.	+	.	gene_id "XLOC_017387"; transcript_id "TCONS_00030533"; exon_number "1"; gene_name "ENSCGRG00001009633.1"; oId "CUFF.14361.1"; nearest_ref "ENSCGRT00001011196.1"; class_code "="; tss_id "TSS22675"; p_id "P15236";
LT883676v1	Cufflinks	exon	28065248	28066768	.	-	.	gene_id "XLOC_017910"; transcript_id "TCONS_00031536"; exon_number "1"; gene_name "ENSCGRG00001022356.1"; oId "ENSCGRT00001028673.1"; nearest_ref "ENSCGRT00001028673.1"; class_code "="; tss_id "TSS23392"; p_id "P15750";
LT883676v1	Cufflinks	exon	28069256	28069451	.	-	.	gene_id "XLOC_017910"; transcript_id "TCONS_00031536"; exon_number "2"; gene_name "ENSCGRG00001022356.1"; oId "ENSCGRT00001028673.1"; nearest_ref "ENSCGRT00001028673.1"; class_code "="; tss_id "TSS23392"; p_id "P15750";
LT883676v1	Cufflinks	exon	28115169	28115692	.	-	.	gene_id "XLOC_017911"; transcript_id "TCONS_00031537"; exon_number "1"; gene_name "ENSCGRG00001009809.1"; oId "CUFF.14362.1"; nearest_ref "ENSCGRT00001011451.1"; class_code "j"; tss_id "TSS23393";
LT883676v1	Cufflinks	exon	28115644	28115692	.	-	.	gene_id "XLOC_017911"; transcript_id "TCONS_00031538"; exon_number "1"; gene_name "ENSCGRG00001009809.1"; oId "ENSCGRT00001011432.1"; nearest_ref "ENSCGRT00001011432.1"; class_code "="; tss_id "TSS23394"; p_id "P15752";
LT883676v1	Cufflinks	exon	28116511	28116576	.	-	.	gene_id "XLOC_017911"; transcript_id "TCONS_00031539"; exon_number "1"; gene_name "ENSCGRG00001009809.1"; oId "ENSCGRT00001011439.1"; nearest_ref "ENSCGRT00001011439.1"; class_code "="; tss_id "TSS23393"; p_id "P15751";
LT883676v1	Cufflinks	exon	28116511	28116576	.	-	.	gene_id "XLOC_017911"; transcript_id "TCONS_00031540"; exon_number "1"; gene_name "ENSCGRG00001009809.1"; oId "CUFF.14362.4"; nearest_ref "ENSCGRT00001011451.1"; class_code "j"; tss_id "TSS23395";
LT883676v1	Cufflinks	exon	28116938	28116977	.	-	.	gene_id "XLOC_017911"; transcript_id "TCONS_00031541"; exon_number "1"; gene_name "ENSCGRG00001009809.1"; oId "ENSCGRT00001011451.1"; nearest_ref "ENSCGRT00001011451.1"; class_code "="; tss_id "TSS23394"; p_id "P15753";
LT883676v1	Cufflinks	exon	28117010	28117156	.	-	.	gene_id "XLOC_017911"; transcript_id "TCONS_00031541"; exon_number "2"; gene_name "ENSCGRG00001009809.1"; oId "ENSCGRT00001011451.1"; nearest_ref "ENSCGRT00001011451.1"; class_code "="; tss_id "TSS23394"; p_id "P15753";
LT883676v1	Cufflinks	exon	28117028	28117133	.	-	.	gene_id "XLOC_017911"; transcript_id "TCONS_00031538"; exon_number "2"; gene_name "ENSCGRG00001009809.1"; oId "ENSCGRT00001011432.1"; nearest_ref "ENSCGRT00001011432.1"; class_code "="; tss_id "TSS23394"; p_id "P15752";
LT883676v1	Cufflinks	exon	28117028	28117133	.	-	.	gene_id "XLOC_017911"; transcript_id "TCONS_00031539"; exon_number "2"; gene_name "ENSCGRG00001009809.1"; oId "ENSCGRT00001011439.1"; nearest_ref "ENSCGRT00001011439.1"; class_code "="; tss_id "TSS23393"; p_id "P15751";
LT883676v1	Cufflinks	exon	28117028	28117133	.	-	.	gene_id "XLOC_017911"; transcript_id "TCONS_00031540"; exon_number "2"; gene_name "ENSCGRG00001009809.1"; oId "CUFF.14362.4"; nearest_ref "ENSCGRT00001011451.1"; class_code "j"; tss_id "TSS23395";
LT883676v1	Cufflinks	exon	28117175	28117187	.	-	.	gene_id "XLOC_017911"; transcript_id "TCONS_00031541"; exon_number "3"; gene_name "ENSCGRG00001009809.1"; oId "ENSCGRT00001011451.1"; nearest_ref "ENSCGRT00001011451.1"; class_code "="; tss_id "TSS23394"; p_id "P15753";
LT883676v1	Cufflinks	exon	28117186	28117187	.	-	.	gene_id "XLOC_017911"; transcript_id "TCONS_00031537"; exon_number "2"; gene_name "ENSCGRG00001009809.1"; oId "CUFF.14362.1"; nearest_ref "ENSCGRT00001011451.1"; class_code "j"; tss_id "TSS23393";
LT883676v1	Cufflinks	exon	28117239	28117379	.	-	.	gene_id "XLOC_017911"; transcript_id "TCONS_00031537"; exon_number "3"; gene_name "ENSCGRG00001009809.1"; oId "CUFF.14362.1"; nearest_ref "ENSCGRT00001011451.1"; class_code "j"; tss_id "TSS23393";
LT883676v1	Cufflinks	exon	28117239	28117379	.	-	.	gene_id "XLOC_017911"; transcript_id "TCONS_00031538"; exon_number "3"; gene_name "ENSCGRG00001009809.1"; oId "ENSCGRT00001011432.1"; nearest_ref "ENSCGRT00001011432.1"; class_code "="; tss_id "TSS23394"; p_id "P15752";
LT883676v1	Cufflinks	exon	28117239	28117379	.	-	.	gene_id "XLOC_017911"; transcript_id "TCONS_00031539"; exon_number "3"; gene_name "ENSCGRG00001009809.1"; oId "ENSCGRT00001011439.1"; nearest_ref "ENSCGRT00001011439.1"; class_code "="; tss_id "TSS23393"; p_id "P15751";
LT883676v1	Cufflinks	exon	28117239	28117379	.	-	.	gene_id "XLOC_017911"; transcript_id "TCONS_00031540"; exon_number "3"; gene_name "ENSCGRG00001009809.1"; oId "CUFF.14362.4"; nearest_ref "ENSCGRT00001011451.1"; class_code "j"; tss_id "TSS23395";
LT883676v1	Cufflinks	exon	28117239	28117379	.	-	.	gene_id "XLOC_017911"; transcript_id "TCONS_00031541"; exon_number "4"; gene_name "ENSCGRG00001009809.1"; oId "ENSCGRT00001011451.1"; nearest_ref "ENSCGRT00001011451.1"; class_code "="; tss_id "TSS23394"; p_id "P15753";
LT883676v1	Cufflinks	exon	28120063	28120223	.	-	.	gene_id "XLOC_017911"; transcript_id "TCONS_00031537"; exon_number "4"; gene_name "ENSCGRG00001009809.1"; oId "CUFF.14362.1"; nearest_ref "ENSCGRT00001011451.1"; class_code "j"; tss_id "TSS23393";
LT883676v1	Cufflinks	exon	28120063	28120223	.	-	.	gene_id "XLOC_017911"; transcript_id "TCONS_00031538"; exon_number "4"; gene_name "ENSCGRG00001009809.1"; oId "ENSCGRT00001011432.1"; nearest_ref "ENSCGRT00001011432.1"; class_code "="; tss_id "TSS23394"; p_id "P15752";
LT883676v1	Cufflinks	exon	28120063	28120223	.	-	.	gene_id "XLOC_017911"; transcript_id "TCONS_00031539"; exon_number "4"; gene_name "ENSCGRG00001009809.1"; oId "ENSCGRT00001011439.1"; nearest_ref "ENSCGRT00001011439.1"; class_code "="; tss_id "TSS23393"; p_id "P15751";
LT883676v1	Cufflinks	exon	28120063	28120223	.	-	.	gene_id "XLOC_017911"; transcript_id "TCONS_00031540"; exon_number "4"; gene_name "ENSCGRG00001009809.1"; oId "CUFF.14362.4"; nearest_ref "ENSCGRT00001011451.1"; class_code "j"; tss_id "TSS23395";
LT883676v1	Cufflinks	exon	28120063	28120223	.	-	.	gene_id "XLOC_017911"; transcript_id "TCONS_00031541"; exon_number "5"; gene_name "ENSCGRG00001009809.1"; oId "ENSCGRT00001011451.1"; nearest_ref "ENSCGRT00001011451.1"; class_code "="; tss_id "TSS23394"; p_id "P15753";
LT883676v1	Cufflinks	exon	28121190	28121464	.	-	.	gene_id "XLOC_017911"; transcript_id "TCONS_00031537"; exon_number "5"; gene_name "ENSCGRG00001009809.1"; oId "CUFF.14362.1"; nearest_ref "ENSCGRT00001011451.1"; class_code "j"; tss_id "TSS23393";
LT883676v1	Cufflinks	exon	28121190	28121464	.	-	.	gene_id "XLOC_017911"; transcript_id "TCONS_00031538"; exon_number "5"; gene_name "ENSCGRG00001009809.1"; oId "ENSCGRT00001011432.1"; nearest_ref "ENSCGRT00001011432.1"; class_code "="; tss_id "TSS23394"; p_id "P15752";
LT883676v1	Cufflinks	exon	28121190	28121464	.	-	.	gene_id "XLOC_017911"; transcript_id "TCONS_00031539"; exon_number "5"; gene_name "ENSCGRG00001009809.1"; oId "ENSCGRT00001011439.1"; nearest_ref "ENSCGRT00001011439.1"; class_code "="; tss_id "TSS23393"; p_id "P15751";
LT883676v1	Cufflinks	exon	28121190	28121464	.	-	.	gene_id "XLOC_017911"; transcript_id "TCONS_00031540"; exon_number "5"; gene_name "ENSCGRG00001009809.1"; oId "CUFF.14362.4"; nearest_ref "ENSCGRT00001011451.1"; class_code "j"; tss_id "TSS23395";
LT883676v1	Cufflinks	exon	28121190	28121464	.	-	.	gene_id "XLOC_017911"; transcript_id "TCONS_00031541"; exon_number "6"; gene_name "ENSCGRG00001009809.1"; oId "ENSCGRT00001011451.1"; nearest_ref "ENSCGRT00001011451.1"; class_code "="; tss_id "TSS23394"; p_id "P15753";
LT883676v1	Cufflinks	exon	28122208	28122369	.	-	.	gene_id "XLOC_017911"; transcript_id "TCONS_00031537"; exon_number "6"; gene_name "ENSCGRG00001009809.1"; oId "CUFF.14362.1"; nearest_ref "ENSCGRT00001011451.1"; class_code "j"; tss_id "TSS23393";
LT883676v1	Cufflinks	exon	28122208	28122369	.	-	.	gene_id "XLOC_017911"; transcript_id "TCONS_00031538"; exon_number "6"; gene_name "ENSCGRG00001009809.1"; oId "ENSCGRT00001011432.1"; nearest_ref "ENSCGRT00001011432.1"; class_code "="; tss_id "TSS23394"; p_id "P15752";
LT883676v1	Cufflinks	exon	28122208	28122369	.	-	.	gene_id "XLOC_017911"; transcript_id "TCONS_00031539"; exon_number "6"; gene_name "ENSCGRG00001009809.1"; oId "ENSCGRT00001011439.1"; nearest_ref "ENSCGRT00001011439.1"; class_code "="; tss_id "TSS23393"; p_id "P15751";
LT883676v1	Cufflinks	exon	28122208	28122369	.	-	.	gene_id "XLOC_017911"; transcript_id "TCONS_00031540"; exon_number "6"; gene_name "ENSCGRG00001009809.1"; oId "CUFF.14362.4"; nearest_ref "ENSCGRT00001011451.1"; class_code "j"; tss_id "TSS23395";
LT883676v1	Cufflinks	exon	28122208	28122369	.	-	.	gene_id "XLOC_017911"; transcript_id "TCONS_00031541"; exon_number "7"; gene_name "ENSCGRG00001009809.1"; oId "ENSCGRT00001011451.1"; nearest_ref "ENSCGRT00001011451.1"; class_code "="; tss_id "TSS23394"; p_id "P15753";
LT883676v1	Cufflinks	exon	28124370	28124474	.	-	.	gene_id "XLOC_017911"; transcript_id "TCONS_00031537"; exon_number "7"; gene_name "ENSCGRG00001009809.1"; oId "CUFF.14362.1"; nearest_ref "ENSCGRT00001011451.1"; class_code "j"; tss_id "TSS23393";
LT883676v1	Cufflinks	exon	28124370	28124474	.	-	.	gene_id "XLOC_017911"; transcript_id "TCONS_00031538"; exon_number "7"; gene_name "ENSCGRG00001009809.1"; oId "ENSCGRT00001011432.1"; nearest_ref "ENSCGRT00001011432.1"; class_code "="; tss_id "TSS23394"; p_id "P15752";
LT883676v1	Cufflinks	exon	28124370	28124474	.	-	.	gene_id "XLOC_017911"; transcript_id "TCONS_00031539"; exon_number "7"; gene_name "ENSCGRG00001009809.1"; oId "ENSCGRT00001011439.1"; nearest_ref "ENSCGRT00001011439.1"; class_code "="; tss_id "TSS23393"; p_id "P15751";
LT883676v1	Cufflinks	exon	28124370	28124474	.	-	.	gene_id "XLOC_017911"; transcript_id "TCONS_00031540"; exon_number "7"; gene_name "ENSCGRG00001009809.1"; oId "CUFF.14362.4"; nearest_ref "ENSCGRT00001011451.1"; class_code "j"; tss_id "TSS23395";
LT883676v1	Cufflinks	exon	28124370	28124474	.	-	.	gene_id "XLOC_017911"; transcript_id "TCONS_00031541"; exon_number "8"; gene_name "ENSCGRG00001009809.1"; oId "ENSCGRT00001011451.1"; nearest_ref "ENSCGRT00001011451.1"; class_code "="; tss_id "TSS23394"; p_id "P15753";
LT883676v1	Cufflinks	exon	28126028	28126102	.	-	.	gene_id "XLOC_017911"; transcript_id "TCONS_00031537"; exon_number "8"; gene_name "ENSCGRG00001009809.1"; oId "CUFF.14362.1"; nearest_ref "ENSCGRT00001011451.1"; class_code "j"; tss_id "TSS23393";
LT883676v1	Cufflinks	exon	28126028	28126102	.	-	.	gene_id "XLOC_017911"; transcript_id "TCONS_00031538"; exon_number "8"; gene_name "ENSCGRG00001009809.1"; oId "ENSCGRT00001011432.1"; nearest_ref "ENSCGRT00001011432.1"; class_code "="; tss_id "TSS23394"; p_id "P15752";
LT883676v1	Cufflinks	exon	28126028	28126102	.	-	.	gene_id "XLOC_017911"; transcript_id "TCONS_00031539"; exon_number "8"; gene_name "ENSCGRG00001009809.1"; oId "ENSCGRT00001011439.1"; nearest_ref "ENSCGRT00001011439.1"; class_code "="; tss_id "TSS23393"; p_id "P15751";
LT883676v1	Cufflinks	exon	28126028	28126102	.	-	.	gene_id "XLOC_017911"; transcript_id "TCONS_00031540"; exon_number "8"; gene_name "ENSCGRG00001009809.1"; oId "CUFF.14362.4"; nearest_ref "ENSCGRT00001011451.1"; class_code "j"; tss_id "TSS23395";
LT883676v1	Cufflinks	exon	28126028	28126102	.	-	.	gene_id "XLOC_017911"; transcript_id "TCONS_00031541"; exon_number "9"; gene_name "ENSCGRG00001009809.1"; oId "ENSCGRT00001011451.1"; nearest_ref "ENSCGRT00001011451.1"; class_code "="; tss_id "TSS23394"; p_id "P15753";
LT883676v1	Cufflinks	exon	28127519	28127663	.	-	.	gene_id "XLOC_017911"; transcript_id "TCONS_00031537"; exon_number "9"; gene_name "ENSCGRG00001009809.1"; oId "CUFF.14362.1"; nearest_ref "ENSCGRT00001011451.1"; class_code "j"; tss_id "TSS23393";
LT883676v1	Cufflinks	exon	28127519	28127663	.	-	.	gene_id "XLOC_017911"; transcript_id "TCONS_00031538"; exon_number "9"; gene_name "ENSCGRG00001009809.1"; oId "ENSCGRT00001011432.1"; nearest_ref "ENSCGRT00001011432.1"; class_code "="; tss_id "TSS23394"; p_id "P15752";
LT883676v1	Cufflinks	exon	28127519	28127663	.	-	.	gene_id "XLOC_017911"; transcript_id "TCONS_00031539"; exon_number "9"; gene_name "ENSCGRG00001009809.1"; oId "ENSCGRT00001011439.1"; nearest_ref "ENSCGRT00001011439.1"; class_code "="; tss_id "TSS23393"; p_id "P15751";
LT883676v1	Cufflinks	exon	28127519	28127602	.	-	.	gene_id "XLOC_017911"; transcript_id "TCONS_00031540"; exon_number "9"; gene_name "ENSCGRG00001009809.1"; oId "CUFF.14362.4"; nearest_ref "ENSCGRT00001011451.1"; class_code "j"; tss_id "TSS23395";
LT883676v1	Cufflinks	exon	28127519	28127663	.	-	.	gene_id "XLOC_017911"; transcript_id "TCONS_00031541"; exon_number "10"; gene_name "ENSCGRG00001009809.1"; oId "ENSCGRT00001011451.1"; nearest_ref "ENSCGRT00001011451.1"; class_code "="; tss_id "TSS23394"; p_id "P15753";
LT883676v1	Cufflinks	exon	28129705	28129744	.	-	.	gene_id "XLOC_017911"; transcript_id "TCONS_00031537"; exon_number "10"; gene_name "ENSCGRG00001009809.1"; oId "CUFF.14362.1"; nearest_ref "ENSCGRT00001011451.1"; class_code "j"; tss_id "TSS23393";
LT883676v1	Cufflinks	exon	28129705	28129744	.	-	.	gene_id "XLOC_017911"; transcript_id "TCONS_00031538"; exon_number "10"; gene_name "ENSCGRG00001009809.1"; oId "ENSCGRT00001011432.1"; nearest_ref "ENSCGRT00001011432.1"; class_code "="; tss_id "TSS23394"; p_id "P15752";
LT883676v1	Cufflinks	exon	28129705	28129744	.	-	.	gene_id "XLOC_017911"; transcript_id "TCONS_00031539"; exon_number "10"; gene_name "ENSCGRG00001009809.1"; oId "ENSCGRT00001011439.1"; nearest_ref "ENSCGRT00001011439.1"; class_code "="; tss_id "TSS23393"; p_id "P15751";
LT883676v1	Cufflinks	exon	28129705	28129744	.	-	.	gene_id "XLOC_017911"; transcript_id "TCONS_00031541"; exon_number "11"; gene_name "ENSCGRG00001009809.1"; oId "ENSCGRT00001011451.1"; nearest_ref "ENSCGRT00001011451.1"; class_code "="; tss_id "TSS23394"; p_id "P15753";
LT883676v1	Cufflinks	exon	28134860	28134926	.	-	.	gene_id "XLOC_017911"; transcript_id "TCONS_00031537"; exon_number "11"; gene_name "ENSCGRG00001009809.1"; oId "CUFF.14362.1"; nearest_ref "ENSCGRT00001011451.1"; class_code "j"; tss_id "TSS23393";
LT883676v1	Cufflinks	exon	28134860	28134926	.	-	.	gene_id "XLOC_017911"; transcript_id "TCONS_00031538"; exon_number "11"; gene_name "ENSCGRG00001009809.1"; oId "ENSCGRT00001011432.1"; nearest_ref "ENSCGRT00001011432.1"; class_code "="; tss_id "TSS23394"; p_id "P15752";
LT883676v1	Cufflinks	exon	28134860	28134926	.	-	.	gene_id "XLOC_017911"; transcript_id "TCONS_00031539"; exon_number "11"; gene_name "ENSCGRG00001009809.1"; oId "ENSCGRT00001011439.1"; nearest_ref "ENSCGRT00001011439.1"; class_code "="; tss_id "TSS23393"; p_id "P15751";
LT883676v1	Cufflinks	exon	28134860	28134926	.	-	.	gene_id "XLOC_017911"; transcript_id "TCONS_00031541"; exon_number "12"; gene_name "ENSCGRG00001009809.1"; oId "ENSCGRT00001011451.1"; nearest_ref "ENSCGRT00001011451.1"; class_code "="; tss_id "TSS23394"; p_id "P15753";
LT883676v1	Cufflinks	exon	28147743	28148043	.	-	.	gene_id "XLOC_017911"; transcript_id "TCONS_00031537"; exon_number "12"; gene_name "ENSCGRG00001009809.1"; oId "CUFF.14362.1"; nearest_ref "ENSCGRT00001011451.1"; class_code "j"; tss_id "TSS23393";
LT883676v1	Cufflinks	exon	28147743	28147841	.	-	.	gene_id "XLOC_017911"; transcript_id "TCONS_00031538"; exon_number "12"; gene_name "ENSCGRG00001009809.1"; oId "ENSCGRT00001011432.1"; nearest_ref "ENSCGRT00001011432.1"; class_code "="; tss_id "TSS23394"; p_id "P15752";
LT883676v1	Cufflinks	exon	28147743	28148043	.	-	.	gene_id "XLOC_017911"; transcript_id "TCONS_00031539"; exon_number "12"; gene_name "ENSCGRG00001009809.1"; oId "ENSCGRT00001011439.1"; nearest_ref "ENSCGRT00001011439.1"; class_code "="; tss_id "TSS23393"; p_id "P15751";
LT883676v1	Cufflinks	exon	28147743	28147841	.	-	.	gene_id "XLOC_017911"; transcript_id "TCONS_00031541"; exon_number "13"; gene_name "ENSCGRG00001009809.1"; oId "ENSCGRT00001011451.1"; nearest_ref "ENSCGRT00001011451.1"; class_code "="; tss_id "TSS23394"; p_id "P15753";
LT883676v1	Cufflinks	exon	28153683	28154117	.	+	.	gene_id "XLOC_017386"; transcript_id "TCONS_00030534"; exon_number "1"; gene_name "ENSCGRG00001020484.1"; oId "CUFF.14359.4"; nearest_ref "ENSCGRT00001025963.1"; class_code "j"; tss_id "TSS22673";
LT883676v1	Cufflinks	exon	28153683	28154117	.	+	.	gene_id "XLOC_017386"; transcript_id "TCONS_00030535"; exon_number "1"; gene_name "ENSCGRG00001020484.1"; oId "ENSCGRT00001025963.1"; nearest_ref "ENSCGRT00001025963.1"; class_code "="; tss_id "TSS22673"; p_id "P15234";
LT883676v1	Cufflinks	exon	28153984	28154117	.	+	.	gene_id "XLOC_017386"; transcript_id "TCONS_00030536"; exon_number "1"; gene_name "ENSCGRG00001020484.1"; oId "ENSCGRT00001025968.1"; nearest_ref "ENSCGRT00001025968.1"; class_code "="; tss_id "TSS22674"; p_id "P15235";
LT883676v1	Cufflinks	exon	28160107	28160255	.	+	.	gene_id "XLOC_017386"; transcript_id "TCONS_00030534"; exon_number "2"; gene_name "ENSCGRG00001020484.1"; oId "CUFF.14359.4"; nearest_ref "ENSCGRT00001025963.1"; class_code "j"; tss_id "TSS22673";
LT883676v1	Cufflinks	exon	28160107	28160255	.	+	.	gene_id "XLOC_017386"; transcript_id "TCONS_00030535"; exon_number "2"; gene_name "ENSCGRG00001020484.1"; oId "ENSCGRT00001025963.1"; nearest_ref "ENSCGRT00001025963.1"; class_code "="; tss_id "TSS22673"; p_id "P15234";
LT883676v1	Cufflinks	exon	28160107	28160255	.	+	.	gene_id "XLOC_017386"; transcript_id "TCONS_00030536"; exon_number "2"; gene_name "ENSCGRG00001020484.1"; oId "ENSCGRT00001025968.1"; nearest_ref "ENSCGRT00001025968.1"; class_code "="; tss_id "TSS22674"; p_id "P15235";
LT883676v1	Cufflinks	exon	28160597	28161623	.	+	.	gene_id "XLOC_017386"; transcript_id "TCONS_00030534"; exon_number "3"; gene_name "ENSCGRG00001020484.1"; oId "CUFF.14359.4"; nearest_ref "ENSCGRT00001025963.1"; class_code "j"; tss_id "TSS22673";
LT883676v1	Cufflinks	exon	28160597	28161079	.	+	.	gene_id "XLOC_017386"; transcript_id "TCONS_00030535"; exon_number "3"; gene_name "ENSCGRG00001020484.1"; oId "ENSCGRT00001025963.1"; nearest_ref "ENSCGRT00001025963.1"; class_code "="; tss_id "TSS22673"; p_id "P15234";
LT883676v1	Cufflinks	exon	28160597	28161079	.	+	.	gene_id "XLOC_017386"; transcript_id "TCONS_00030536"; exon_number "3"; gene_name "ENSCGRG00001020484.1"; oId "ENSCGRT00001025968.1"; nearest_ref "ENSCGRT00001025968.1"; class_code "="; tss_id "TSS22674"; p_id "P15235";
LT883676v1	Cufflinks	exon	28160779	28161601	.	-	.	gene_id "XLOC_017912"; transcript_id "TCONS_00031542"; exon_number "1"; gene_name "ENSCGRG00001002871.1"; oId "CUFF.14360.1"; nearest_ref "ENSCGRT00001003722.1"; class_code "o"; tss_id "TSS23396";
LT883676v1	Cufflinks	exon	28164585	28164766	.	+	.	gene_id "XLOC_017386"; transcript_id "TCONS_00030535"; exon_number "4"; gene_name "ENSCGRG00001020484.1"; oId "ENSCGRT00001025963.1"; nearest_ref "ENSCGRT00001025963.1"; class_code "="; tss_id "TSS22673"; p_id "P15234";
LT883676v1	Cufflinks	exon	28164585	28164766	.	+	.	gene_id "XLOC_017386"; transcript_id "TCONS_00030536"; exon_number "4"; gene_name "ENSCGRG00001020484.1"; oId "ENSCGRT00001025968.1"; nearest_ref "ENSCGRT00001025968.1"; class_code "="; tss_id "TSS22674"; p_id "P15235";
LT883676v1	Cufflinks	exon	28165529	28165552	.	+	.	gene_id "XLOC_017386"; transcript_id "TCONS_00030536"; exon_number "5"; gene_name "ENSCGRG00001020484.1"; oId "ENSCGRT00001025968.1"; nearest_ref "ENSCGRT00001025968.1"; class_code "="; tss_id "TSS22674"; p_id "P15235";
LT883676v1	Cufflinks	exon	28165844	28168186	.	+	.	gene_id "XLOC_017386"; transcript_id "TCONS_00030535"; exon_number "5"; gene_name "ENSCGRG00001020484.1"; oId "ENSCGRT00001025963.1"; nearest_ref "ENSCGRT00001025963.1"; class_code "="; tss_id "TSS22673"; p_id "P15234";
LT883676v1	Cufflinks	exon	28167543	28168834	.	+	.	gene_id "XLOC_017386"; transcript_id "TCONS_00030530"; exon_number "2"; gene_name "ENSCGRG00001020484.1"; oId "CUFF.14359.1"; nearest_ref "ENSCGRT00001025963.1"; class_code "o"; tss_id "TSS22671";
LT883676v1	Cufflinks	exon	28167543	28168834	.	+	.	gene_id "XLOC_017386"; transcript_id "TCONS_00030531"; exon_number "2"; gene_name "ENSCGRG00001020484.1"; oId "CUFF.14359.2"; nearest_ref "ENSCGRT00001025963.1"; class_code "o"; tss_id "TSS22672";
LT883676v1	Cufflinks	exon	28169338	28169375	.	+	.	gene_id "XLOC_017388"; transcript_id "TCONS_00030537"; exon_number "1"; oId "CUFF.14364.1"; class_code "u"; tss_id "TSS22676";
LT883676v1	Cufflinks	exon	28169484	28169783	.	+	.	gene_id "XLOC_017388"; transcript_id "TCONS_00030538"; exon_number "1"; gene_name "ENSCGRG00001002871.1"; oId "CUFF.14364.2"; nearest_ref "ENSCGRT00001003722.1"; class_code "x"; tss_id "TSS22677";
LT883676v1	Cufflinks	exon	28169589	28169993	.	+	.	gene_id "XLOC_017388"; transcript_id "TCONS_00030537"; exon_number "2"; oId "CUFF.14364.1"; class_code "u"; tss_id "TSS22676";
LT883676v1	Cufflinks	exon	28170057	28170165	.	-	.	gene_id "XLOC_017913"; transcript_id "TCONS_00031543"; exon_number "1"; gene_name "ENSCGRG00001010018.1"; oId "ENSCGRT00001011707.1"; nearest_ref "ENSCGRT00001011707.1"; class_code "="; tss_id "TSS23397"; p_id "P15754";
LT883676v1	Cufflinks	exon	28172751	28172945	.	-	.	gene_id "XLOC_017913"; transcript_id "TCONS_00031543"; exon_number "2"; gene_name "ENSCGRG00001010018.1"; oId "ENSCGRT00001011707.1"; nearest_ref "ENSCGRT00001011707.1"; class_code "="; tss_id "TSS23397"; p_id "P15754";
LT883676v1	Cufflinks	exon	28176686	28176852	.	-	.	gene_id "XLOC_017913"; transcript_id "TCONS_00031543"; exon_number "3"; gene_name "ENSCGRG00001010018.1"; oId "ENSCGRT00001011707.1"; nearest_ref "ENSCGRT00001011707.1"; class_code "="; tss_id "TSS23397"; p_id "P15754";
LT883676v1	Cufflinks	exon	28177419	28177577	.	-	.	gene_id "XLOC_017913"; transcript_id "TCONS_00031543"; exon_number "4"; gene_name "ENSCGRG00001010018.1"; oId "ENSCGRT00001011707.1"; nearest_ref "ENSCGRT00001011707.1"; class_code "="; tss_id "TSS23397"; p_id "P15754";
LT883676v1	Cufflinks	exon	28177701	28177847	.	-	.	gene_id "XLOC_017913"; transcript_id "TCONS_00031543"; exon_number "5"; gene_name "ENSCGRG00001010018.1"; oId "ENSCGRT00001011707.1"; nearest_ref "ENSCGRT00001011707.1"; class_code "="; tss_id "TSS23397"; p_id "P15754";
LT883676v1	Cufflinks	exon	28181265	28181366	.	-	.	gene_id "XLOC_017913"; transcript_id "TCONS_00031543"; exon_number "6"; gene_name "ENSCGRG00001010018.1"; oId "ENSCGRT00001011707.1"; nearest_ref "ENSCGRT00001011707.1"; class_code "="; tss_id "TSS23397"; p_id "P15754";
LT883676v1	Cufflinks	exon	28182972	28183098	.	-	.	gene_id "XLOC_017913"; transcript_id "TCONS_00031543"; exon_number "7"; gene_name "ENSCGRG00001010018.1"; oId "ENSCGRT00001011707.1"; nearest_ref "ENSCGRT00001011707.1"; class_code "="; tss_id "TSS23397"; p_id "P15754";
LT883676v1	Cufflinks	exon	28183205	28183404	.	-	.	gene_id "XLOC_017913"; transcript_id "TCONS_00031543"; exon_number "8"; gene_name "ENSCGRG00001010018.1"; oId "ENSCGRT00001011707.1"; nearest_ref "ENSCGRT00001011707.1"; class_code "="; tss_id "TSS23397"; p_id "P15754";
LT883676v1	Cufflinks	exon	28184733	28185043	.	-	.	gene_id "XLOC_017913"; transcript_id "TCONS_00031543"; exon_number "9"; gene_name "ENSCGRG00001010018.1"; oId "ENSCGRT00001011707.1"; nearest_ref "ENSCGRT00001011707.1"; class_code "="; tss_id "TSS23397"; p_id "P15754";
LT883676v1	Cufflinks	exon	28185202	28185409	.	-	.	gene_id "XLOC_017913"; transcript_id "TCONS_00031543"; exon_number "10"; gene_name "ENSCGRG00001010018.1"; oId "ENSCGRT00001011707.1"; nearest_ref "ENSCGRT00001011707.1"; class_code "="; tss_id "TSS23397"; p_id "P15754";
LT883676v1	Cufflinks	exon	28185488	28185635	.	-	.	gene_id "XLOC_017913"; transcript_id "TCONS_00031543"; exon_number "11"; gene_name "ENSCGRG00001010018.1"; oId "ENSCGRT00001011707.1"; nearest_ref "ENSCGRT00001011707.1"; class_code "="; tss_id "TSS23397"; p_id "P15754";
LT883676v1	Cufflinks	exon	28185788	28185899	.	-	.	gene_id "XLOC_017913"; transcript_id "TCONS_00031543"; exon_number "12"; gene_name "ENSCGRG00001010018.1"; oId "ENSCGRT00001011707.1"; nearest_ref "ENSCGRT00001011707.1"; class_code "="; tss_id "TSS23397"; p_id "P15754";
LT883676v1	Cufflinks	exon	28187384	28187564	.	-	.	gene_id "XLOC_017913"; transcript_id "TCONS_00031543"; exon_number "13"; gene_name "ENSCGRG00001010018.1"; oId "ENSCGRT00001011707.1"; nearest_ref "ENSCGRT00001011707.1"; class_code "="; tss_id "TSS23397"; p_id "P15754";
LT883676v1	Cufflinks	exon	28187842	28188009	.	-	.	gene_id "XLOC_017913"; transcript_id "TCONS_00031543"; exon_number "14"; gene_name "ENSCGRG00001010018.1"; oId "ENSCGRT00001011707.1"; nearest_ref "ENSCGRT00001011707.1"; class_code "="; tss_id "TSS23397"; p_id "P15754";
LT883676v1	Cufflinks	exon	28190597	28190773	.	-	.	gene_id "XLOC_017913"; transcript_id "TCONS_00031543"; exon_number "15"; gene_name "ENSCGRG00001010018.1"; oId "ENSCGRT00001011707.1"; nearest_ref "ENSCGRT00001011707.1"; class_code "="; tss_id "TSS23397"; p_id "P15754";
LT883676v1	Cufflinks	exon	28190859	28190985	.	-	.	gene_id "XLOC_017913"; transcript_id "TCONS_00031543"; exon_number "16"; gene_name "ENSCGRG00001010018.1"; oId "ENSCGRT00001011707.1"; nearest_ref "ENSCGRT00001011707.1"; class_code "="; tss_id "TSS23397"; p_id "P15754";
LT883676v1	Cufflinks	exon	28191199	28191265	.	-	.	gene_id "XLOC_017913"; transcript_id "TCONS_00031543"; exon_number "17"; gene_name "ENSCGRG00001010018.1"; oId "ENSCGRT00001011707.1"; nearest_ref "ENSCGRT00001011707.1"; class_code "="; tss_id "TSS23397"; p_id "P15754";
LT883676v1	Cufflinks	exon	28191519	28191606	.	-	.	gene_id "XLOC_017913"; transcript_id "TCONS_00031543"; exon_number "18"; gene_name "ENSCGRG00001010018.1"; oId "ENSCGRT00001011707.1"; nearest_ref "ENSCGRT00001011707.1"; class_code "="; tss_id "TSS23397"; p_id "P15754";
LT883676v1	Cufflinks	exon	28191958	28192104	.	-	.	gene_id "XLOC_017913"; transcript_id "TCONS_00031543"; exon_number "19"; gene_name "ENSCGRG00001010018.1"; oId "ENSCGRT00001011707.1"; nearest_ref "ENSCGRT00001011707.1"; class_code "="; tss_id "TSS23397"; p_id "P15754";
LT883676v1	Cufflinks	exon	28192217	28192420	.	-	.	gene_id "XLOC_017913"; transcript_id "TCONS_00031543"; exon_number "20"; gene_name "ENSCGRG00001010018.1"; oId "ENSCGRT00001011707.1"; nearest_ref "ENSCGRT00001011707.1"; class_code "="; tss_id "TSS23397"; p_id "P15754";
LT883676v1	Cufflinks	exon	28194132	28194224	.	-	.	gene_id "XLOC_017913"; transcript_id "TCONS_00031543"; exon_number "21"; gene_name "ENSCGRG00001010018.1"; oId "ENSCGRT00001011707.1"; nearest_ref "ENSCGRT00001011707.1"; class_code "="; tss_id "TSS23397"; p_id "P15754";
LT883676v1	Cufflinks	exon	28194963	28195124	.	-	.	gene_id "XLOC_017913"; transcript_id "TCONS_00031543"; exon_number "22"; gene_name "ENSCGRG00001010018.1"; oId "ENSCGRT00001011707.1"; nearest_ref "ENSCGRT00001011707.1"; class_code "="; tss_id "TSS23397"; p_id "P15754";
LT883676v1	Cufflinks	exon	28195220	28195397	.	-	.	gene_id "XLOC_017913"; transcript_id "TCONS_00031543"; exon_number "23"; gene_name "ENSCGRG00001010018.1"; oId "ENSCGRT00001011707.1"; nearest_ref "ENSCGRT00001011707.1"; class_code "="; tss_id "TSS23397"; p_id "P15754";
LT883676v1	Cufflinks	exon	28198764	28198952	.	-	.	gene_id "XLOC_017913"; transcript_id "TCONS_00031543"; exon_number "24"; gene_name "ENSCGRG00001010018.1"; oId "ENSCGRT00001011707.1"; nearest_ref "ENSCGRT00001011707.1"; class_code "="; tss_id "TSS23397"; p_id "P15754";
LT883676v1	Cufflinks	exon	28200072	28200203	.	-	.	gene_id "XLOC_017913"; transcript_id "TCONS_00031543"; exon_number "25"; gene_name "ENSCGRG00001010018.1"; oId "ENSCGRT00001011707.1"; nearest_ref "ENSCGRT00001011707.1"; class_code "="; tss_id "TSS23397"; p_id "P15754";
LT883676v1	Cufflinks	exon	28200844	28200905	.	-	.	gene_id "XLOC_017913"; transcript_id "TCONS_00031543"; exon_number "26"; gene_name "ENSCGRG00001010018.1"; oId "ENSCGRT00001011707.1"; nearest_ref "ENSCGRT00001011707.1"; class_code "="; tss_id "TSS23397"; p_id "P15754";
LT883676v1	Cufflinks	exon	28201083	28201208	.	-	.	gene_id "XLOC_017913"; transcript_id "TCONS_00031543"; exon_number "27"; gene_name "ENSCGRG00001010018.1"; oId "ENSCGRT00001011707.1"; nearest_ref "ENSCGRT00001011707.1"; class_code "="; tss_id "TSS23397"; p_id "P15754";
LT883676v1	Cufflinks	exon	28201913	28202050	.	-	.	gene_id "XLOC_017913"; transcript_id "TCONS_00031543"; exon_number "28"; gene_name "ENSCGRG00001010018.1"; oId "ENSCGRT00001011707.1"; nearest_ref "ENSCGRT00001011707.1"; class_code "="; tss_id "TSS23397"; p_id "P15754";
LT883676v1	Cufflinks	exon	28202241	28202366	.	-	.	gene_id "XLOC_017913"; transcript_id "TCONS_00031543"; exon_number "29"; gene_name "ENSCGRG00001010018.1"; oId "ENSCGRT00001011707.1"; nearest_ref "ENSCGRT00001011707.1"; class_code "="; tss_id "TSS23397"; p_id "P15754";
LT883676v1	Cufflinks	exon	28202817	28202993	.	-	.	gene_id "XLOC_017913"; transcript_id "TCONS_00031543"; exon_number "30"; gene_name "ENSCGRG00001010018.1"; oId "ENSCGRT00001011707.1"; nearest_ref "ENSCGRT00001011707.1"; class_code "="; tss_id "TSS23397"; p_id "P15754";
LT883676v1	Cufflinks	exon	28220353	28220397	.	-	.	gene_id "XLOC_017913"; transcript_id "TCONS_00031543"; exon_number "31"; gene_name "ENSCGRG00001010018.1"; oId "ENSCGRT00001011707.1"; nearest_ref "ENSCGRT00001011707.1"; class_code "="; tss_id "TSS23397"; p_id "P15754";
LT883676v1	Cufflinks	exon	28235662	28236800	.	-	.	gene_id "XLOC_017914"; transcript_id "TCONS_00031545"; exon_number "1"; gene_name "ENSCGRG00001002871.1"; oId "CUFF.14369.2"; nearest_ref "ENSCGRT00001003722.1"; class_code "j"; tss_id "TSS23398";
LT883676v1	Cufflinks	exon	28235662	28236800	.	-	.	gene_id "XLOC_017914"; transcript_id "TCONS_00031544"; exon_number "1"; gene_name "ENSCGRG00001002871.1"; oId "CUFF.14369.1"; nearest_ref "ENSCGRT00001003722.1"; class_code "j"; tss_id "TSS23398";
LT883676v1	Cufflinks	exon	28236369	28236800	.	-	.	gene_id "XLOC_017914"; transcript_id "TCONS_00031550"; exon_number "1"; gene_name "ENSCGRG00001002871.1"; oId "ENSCGRT00001003741.1"; nearest_ref "ENSCGRT00001003741.1"; class_code "="; tss_id "TSS23398"; p_id "P15755";
LT883676v1	Cufflinks	exon	28236369	28237100	.	-	.	gene_id "XLOC_017914"; transcript_id "TCONS_00031549"; exon_number "1"; gene_name "ENSCGRG00001002871.1"; oId "ENSCGRT00001003735.1"; nearest_ref "ENSCGRT00001003735.1"; class_code "="; tss_id "TSS23398"; p_id "P15757";
LT883676v1	Cufflinks	exon	28236369	28237100	.	-	.	gene_id "XLOC_017914"; transcript_id "TCONS_00031548"; exon_number "1"; gene_name "ENSCGRG00001002871.1"; oId "ENSCGRT00001003730.1"; nearest_ref "ENSCGRT00001003730.1"; class_code "="; tss_id "TSS23398"; p_id "P15756";
LT883676v1	Cufflinks	exon	28236369	28237100	.	-	.	gene_id "XLOC_017914"; transcript_id "TCONS_00031547"; exon_number "1"; gene_name "ENSCGRG00001002871.1"; oId "ENSCGRT00001003726.1"; nearest_ref "ENSCGRT00001003726.1"; class_code "="; tss_id "TSS23398"; p_id "P15758";
LT883676v1	Cufflinks	exon	28236369	28237100	.	-	.	gene_id "XLOC_017914"; transcript_id "TCONS_00031546"; exon_number "1"; gene_name "ENSCGRG00001002871.1"; oId "ENSCGRT00001003722.1"; nearest_ref "ENSCGRT00001003722.1"; class_code "="; tss_id "TSS23398"; p_id "P15759";
LT883676v1	Cufflinks	exon	28237035	28237100	.	-	.	gene_id "XLOC_017914"; transcript_id "TCONS_00031545"; exon_number "2"; gene_name "ENSCGRG00001002871.1"; oId "CUFF.14369.2"; nearest_ref "ENSCGRT00001003722.1"; class_code "j"; tss_id "TSS23398";
LT883676v1	Cufflinks	exon	28237035	28237100	.	-	.	gene_id "XLOC_017914"; transcript_id "TCONS_00031544"; exon_number "2"; gene_name "ENSCGRG00001002871.1"; oId "CUFF.14369.1"; nearest_ref "ENSCGRT00001003722.1"; class_code "j"; tss_id "TSS23398";
LT883676v1	Cufflinks	exon	28237035	28237100	.	-	.	gene_id "XLOC_017914"; transcript_id "TCONS_00031550"; exon_number "2"; gene_name "ENSCGRG00001002871.1"; oId "ENSCGRT00001003741.1"; nearest_ref "ENSCGRT00001003741.1"; class_code "="; tss_id "TSS23398"; p_id "P15755";
LT883676v1	Cufflinks	exon	28238235	28238404	.	-	.	gene_id "XLOC_017914"; transcript_id "TCONS_00031545"; exon_number "3"; gene_name "ENSCGRG00001002871.1"; oId "CUFF.14369.2"; nearest_ref "ENSCGRT00001003722.1"; class_code "j"; tss_id "TSS23398";
LT883676v1	Cufflinks	exon	28238235	28238404	.	-	.	gene_id "XLOC_017914"; transcript_id "TCONS_00031544"; exon_number "3"; gene_name "ENSCGRG00001002871.1"; oId "CUFF.14369.1"; nearest_ref "ENSCGRT00001003722.1"; class_code "j"; tss_id "TSS23398";
LT883676v1	Cufflinks	exon	28238235	28238404	.	-	.	gene_id "XLOC_017914"; transcript_id "TCONS_00031550"; exon_number "3"; gene_name "ENSCGRG00001002871.1"; oId "ENSCGRT00001003741.1"; nearest_ref "ENSCGRT00001003741.1"; class_code "="; tss_id "TSS23398"; p_id "P15755";
LT883676v1	Cufflinks	exon	28238235	28238404	.	-	.	gene_id "XLOC_017914"; transcript_id "TCONS_00031549"; exon_number "2"; gene_name "ENSCGRG00001002871.1"; oId "ENSCGRT00001003735.1"; nearest_ref "ENSCGRT00001003735.1"; class_code "="; tss_id "TSS23398"; p_id "P15757";
LT883676v1	Cufflinks	exon	28238235	28238404	.	-	.	gene_id "XLOC_017914"; transcript_id "TCONS_00031548"; exon_number "2"; gene_name "ENSCGRG00001002871.1"; oId "ENSCGRT00001003730.1"; nearest_ref "ENSCGRT00001003730.1"; class_code "="; tss_id "TSS23398"; p_id "P15756";
LT883676v1	Cufflinks	exon	28238235	28238404	.	-	.	gene_id "XLOC_017914"; transcript_id "TCONS_00031547"; exon_number "2"; gene_name "ENSCGRG00001002871.1"; oId "ENSCGRT00001003726.1"; nearest_ref "ENSCGRT00001003726.1"; class_code "="; tss_id "TSS23398"; p_id "P15758";
LT883676v1	Cufflinks	exon	28238235	28238404	.	-	.	gene_id "XLOC_017914"; transcript_id "TCONS_00031546"; exon_number "2"; gene_name "ENSCGRG00001002871.1"; oId "ENSCGRT00001003722.1"; nearest_ref "ENSCGRT00001003722.1"; class_code "="; tss_id "TSS23398"; p_id "P15759";
LT883676v1	Cufflinks	exon	28238648	28238825	.	-	.	gene_id "XLOC_017914"; transcript_id "TCONS_00031545"; exon_number "4"; gene_name "ENSCGRG00001002871.1"; oId "CUFF.14369.2"; nearest_ref "ENSCGRT00001003722.1"; class_code "j"; tss_id "TSS23398";
LT883676v1	Cufflinks	exon	28238648	28238825	.	-	.	gene_id "XLOC_017914"; transcript_id "TCONS_00031544"; exon_number "4"; gene_name "ENSCGRG00001002871.1"; oId "CUFF.14369.1"; nearest_ref "ENSCGRT00001003722.1"; class_code "j"; tss_id "TSS23398";
LT883676v1	Cufflinks	exon	28238648	28238825	.	-	.	gene_id "XLOC_017914"; transcript_id "TCONS_00031550"; exon_number "4"; gene_name "ENSCGRG00001002871.1"; oId "ENSCGRT00001003741.1"; nearest_ref "ENSCGRT00001003741.1"; class_code "="; tss_id "TSS23398"; p_id "P15755";
LT883676v1	Cufflinks	exon	28238648	28238825	.	-	.	gene_id "XLOC_017914"; transcript_id "TCONS_00031549"; exon_number "3"; gene_name "ENSCGRG00001002871.1"; oId "ENSCGRT00001003735.1"; nearest_ref "ENSCGRT00001003735.1"; class_code "="; tss_id "TSS23398"; p_id "P15757";
LT883676v1	Cufflinks	exon	28238648	28238825	.	-	.	gene_id "XLOC_017914"; transcript_id "TCONS_00031548"; exon_number "3"; gene_name "ENSCGRG00001002871.1"; oId "ENSCGRT00001003730.1"; nearest_ref "ENSCGRT00001003730.1"; class_code "="; tss_id "TSS23398"; p_id "P15756";
LT883676v1	Cufflinks	exon	28238648	28238825	.	-	.	gene_id "XLOC_017914"; transcript_id "TCONS_00031547"; exon_number "3"; gene_name "ENSCGRG00001002871.1"; oId "ENSCGRT00001003726.1"; nearest_ref "ENSCGRT00001003726.1"; class_code "="; tss_id "TSS23398"; p_id "P15758";
LT883676v1	Cufflinks	exon	28238648	28238825	.	-	.	gene_id "XLOC_017914"; transcript_id "TCONS_00031546"; exon_number "3"; gene_name "ENSCGRG00001002871.1"; oId "ENSCGRT00001003722.1"; nearest_ref "ENSCGRT00001003722.1"; class_code "="; tss_id "TSS23398"; p_id "P15759";
LT883676v1	Cufflinks	exon	28240260	28240394	.	-	.	gene_id "XLOC_017914"; transcript_id "TCONS_00031546"; exon_number "4"; gene_name "ENSCGRG00001002871.1"; oId "ENSCGRT00001003722.1"; nearest_ref "ENSCGRT00001003722.1"; class_code "="; tss_id "TSS23398"; p_id "P15759";
LT883676v1	Cufflinks	exon	28242057	28242200	.	-	.	gene_id "XLOC_017914"; transcript_id "TCONS_00031546"; exon_number "5"; gene_name "ENSCGRG00001002871.1"; oId "ENSCGRT00001003722.1"; nearest_ref "ENSCGRT00001003722.1"; class_code "="; tss_id "TSS23398"; p_id "P15759";
LT883676v1	Cufflinks	exon	28242915	28243268	.	-	.	gene_id "XLOC_017914"; transcript_id "TCONS_00031545"; exon_number "5"; gene_name "ENSCGRG00001002871.1"; oId "CUFF.14369.2"; nearest_ref "ENSCGRT00001003722.1"; class_code "j"; tss_id "TSS23398";
LT883676v1	Cufflinks	exon	28242915	28243268	.	-	.	gene_id "XLOC_017914"; transcript_id "TCONS_00031544"; exon_number "5"; gene_name "ENSCGRG00001002871.1"; oId "CUFF.14369.1"; nearest_ref "ENSCGRT00001003722.1"; class_code "j"; tss_id "TSS23398";
LT883676v1	Cufflinks	exon	28242915	28243268	.	-	.	gene_id "XLOC_017914"; transcript_id "TCONS_00031550"; exon_number "5"; gene_name "ENSCGRG00001002871.1"; oId "ENSCGRT00001003741.1"; nearest_ref "ENSCGRT00001003741.1"; class_code "="; tss_id "TSS23398"; p_id "P15755";
LT883676v1	Cufflinks	exon	28242915	28243268	.	-	.	gene_id "XLOC_017914"; transcript_id "TCONS_00031549"; exon_number "4"; gene_name "ENSCGRG00001002871.1"; oId "ENSCGRT00001003735.1"; nearest_ref "ENSCGRT00001003735.1"; class_code "="; tss_id "TSS23398"; p_id "P15757";
LT883676v1	Cufflinks	exon	28242915	28243268	.	-	.	gene_id "XLOC_017914"; transcript_id "TCONS_00031548"; exon_number "4"; gene_name "ENSCGRG00001002871.1"; oId "ENSCGRT00001003730.1"; nearest_ref "ENSCGRT00001003730.1"; class_code "="; tss_id "TSS23398"; p_id "P15756";
LT883676v1	Cufflinks	exon	28242915	28243268	.	-	.	gene_id "XLOC_017914"; transcript_id "TCONS_00031547"; exon_number "4"; gene_name "ENSCGRG00001002871.1"; oId "ENSCGRT00001003726.1"; nearest_ref "ENSCGRT00001003726.1"; class_code "="; tss_id "TSS23398"; p_id "P15758";
LT883676v1	Cufflinks	exon	28242915	28243268	.	-	.	gene_id "XLOC_017914"; transcript_id "TCONS_00031546"; exon_number "6"; gene_name "ENSCGRG00001002871.1"; oId "ENSCGRT00001003722.1"; nearest_ref "ENSCGRT00001003722.1"; class_code "="; tss_id "TSS23398"; p_id "P15759";
LT883676v1	Cufflinks	exon	28243701	28243822	.	-	.	gene_id "XLOC_017914"; transcript_id "TCONS_00031545"; exon_number "6"; gene_name "ENSCGRG00001002871.1"; oId "CUFF.14369.2"; nearest_ref "ENSCGRT00001003722.1"; class_code "j"; tss_id "TSS23398";
LT883676v1	Cufflinks	exon	28243701	28243822	.	-	.	gene_id "XLOC_017914"; transcript_id "TCONS_00031544"; exon_number "6"; gene_name "ENSCGRG00001002871.1"; oId "CUFF.14369.1"; nearest_ref "ENSCGRT00001003722.1"; class_code "j"; tss_id "TSS23398";
LT883676v1	Cufflinks	exon	28243701	28243822	.	-	.	gene_id "XLOC_017914"; transcript_id "TCONS_00031550"; exon_number "6"; gene_name "ENSCGRG00001002871.1"; oId "ENSCGRT00001003741.1"; nearest_ref "ENSCGRT00001003741.1"; class_code "="; tss_id "TSS23398"; p_id "P15755";
LT883676v1	Cufflinks	exon	28243701	28243822	.	-	.	gene_id "XLOC_017914"; transcript_id "TCONS_00031549"; exon_number "5"; gene_name "ENSCGRG00001002871.1"; oId "ENSCGRT00001003735.1"; nearest_ref "ENSCGRT00001003735.1"; class_code "="; tss_id "TSS23398"; p_id "P15757";
LT883676v1	Cufflinks	exon	28243701	28243822	.	-	.	gene_id "XLOC_017914"; transcript_id "TCONS_00031548"; exon_number "5"; gene_name "ENSCGRG00001002871.1"; oId "ENSCGRT00001003730.1"; nearest_ref "ENSCGRT00001003730.1"; class_code "="; tss_id "TSS23398"; p_id "P15756";
LT883676v1	Cufflinks	exon	28243701	28243822	.	-	.	gene_id "XLOC_017914"; transcript_id "TCONS_00031547"; exon_number "5"; gene_name "ENSCGRG00001002871.1"; oId "ENSCGRT00001003726.1"; nearest_ref "ENSCGRT00001003726.1"; class_code "="; tss_id "TSS23398"; p_id "P15758";
LT883676v1	Cufflinks	exon	28243701	28243822	.	-	.	gene_id "XLOC_017914"; transcript_id "TCONS_00031546"; exon_number "7"; gene_name "ENSCGRG00001002871.1"; oId "ENSCGRT00001003722.1"; nearest_ref "ENSCGRT00001003722.1"; class_code "="; tss_id "TSS23398"; p_id "P15759";
LT883676v1	Cufflinks	exon	28243919	28243997	.	-	.	gene_id "XLOC_017914"; transcript_id "TCONS_00031545"; exon_number "7"; gene_name "ENSCGRG00001002871.1"; oId "CUFF.14369.2"; nearest_ref "ENSCGRT00001003722.1"; class_code "j"; tss_id "TSS23398";
LT883676v1	Cufflinks	exon	28243919	28243997	.	-	.	gene_id "XLOC_017914"; transcript_id "TCONS_00031544"; exon_number "7"; gene_name "ENSCGRG00001002871.1"; oId "CUFF.14369.1"; nearest_ref "ENSCGRT00001003722.1"; class_code "j"; tss_id "TSS23398";
LT883676v1	Cufflinks	exon	28243919	28243997	.	-	.	gene_id "XLOC_017914"; transcript_id "TCONS_00031550"; exon_number "7"; gene_name "ENSCGRG00001002871.1"; oId "ENSCGRT00001003741.1"; nearest_ref "ENSCGRT00001003741.1"; class_code "="; tss_id "TSS23398"; p_id "P15755";
LT883676v1	Cufflinks	exon	28243919	28243997	.	-	.	gene_id "XLOC_017914"; transcript_id "TCONS_00031549"; exon_number "6"; gene_name "ENSCGRG00001002871.1"; oId "ENSCGRT00001003735.1"; nearest_ref "ENSCGRT00001003735.1"; class_code "="; tss_id "TSS23398"; p_id "P15757";
LT883676v1	Cufflinks	exon	28243919	28243997	.	-	.	gene_id "XLOC_017914"; transcript_id "TCONS_00031548"; exon_number "6"; gene_name "ENSCGRG00001002871.1"; oId "ENSCGRT00001003730.1"; nearest_ref "ENSCGRT00001003730.1"; class_code "="; tss_id "TSS23398"; p_id "P15756";
LT883676v1	Cufflinks	exon	28243919	28243997	.	-	.	gene_id "XLOC_017914"; transcript_id "TCONS_00031547"; exon_number "6"; gene_name "ENSCGRG00001002871.1"; oId "ENSCGRT00001003726.1"; nearest_ref "ENSCGRT00001003726.1"; class_code "="; tss_id "TSS23398"; p_id "P15758";
LT883676v1	Cufflinks	exon	28243919	28243997	.	-	.	gene_id "XLOC_017914"; transcript_id "TCONS_00031546"; exon_number "8"; gene_name "ENSCGRG00001002871.1"; oId "ENSCGRT00001003722.1"; nearest_ref "ENSCGRT00001003722.1"; class_code "="; tss_id "TSS23398"; p_id "P15759";
LT883676v1	Cufflinks	exon	28244134	28244204	.	-	.	gene_id "XLOC_017914"; transcript_id "TCONS_00031545"; exon_number "8"; gene_name "ENSCGRG00001002871.1"; oId "CUFF.14369.2"; nearest_ref "ENSCGRT00001003722.1"; class_code "j"; tss_id "TSS23398";
LT883676v1	Cufflinks	exon	28244134	28244204	.	-	.	gene_id "XLOC_017914"; transcript_id "TCONS_00031544"; exon_number "8"; gene_name "ENSCGRG00001002871.1"; oId "CUFF.14369.1"; nearest_ref "ENSCGRT00001003722.1"; class_code "j"; tss_id "TSS23398";
LT883676v1	Cufflinks	exon	28244134	28244204	.	-	.	gene_id "XLOC_017914"; transcript_id "TCONS_00031550"; exon_number "8"; gene_name "ENSCGRG00001002871.1"; oId "ENSCGRT00001003741.1"; nearest_ref "ENSCGRT00001003741.1"; class_code "="; tss_id "TSS23398"; p_id "P15755";
LT883676v1	Cufflinks	exon	28244134	28244204	.	-	.	gene_id "XLOC_017914"; transcript_id "TCONS_00031549"; exon_number "7"; gene_name "ENSCGRG00001002871.1"; oId "ENSCGRT00001003735.1"; nearest_ref "ENSCGRT00001003735.1"; class_code "="; tss_id "TSS23398"; p_id "P15757";
LT883676v1	Cufflinks	exon	28244134	28244204	.	-	.	gene_id "XLOC_017914"; transcript_id "TCONS_00031548"; exon_number "7"; gene_name "ENSCGRG00001002871.1"; oId "ENSCGRT00001003730.1"; nearest_ref "ENSCGRT00001003730.1"; class_code "="; tss_id "TSS23398"; p_id "P15756";
LT883676v1	Cufflinks	exon	28244134	28244204	.	-	.	gene_id "XLOC_017914"; transcript_id "TCONS_00031547"; exon_number "7"; gene_name "ENSCGRG00001002871.1"; oId "ENSCGRT00001003726.1"; nearest_ref "ENSCGRT00001003726.1"; class_code "="; tss_id "TSS23398"; p_id "P15758";
LT883676v1	Cufflinks	exon	28244134	28244204	.	-	.	gene_id "XLOC_017914"; transcript_id "TCONS_00031546"; exon_number "9"; gene_name "ENSCGRG00001002871.1"; oId "ENSCGRT00001003722.1"; nearest_ref "ENSCGRT00001003722.1"; class_code "="; tss_id "TSS23398"; p_id "P15759";
LT883676v1	Cufflinks	exon	28244445	28244578	.	-	.	gene_id "XLOC_017914"; transcript_id "TCONS_00031545"; exon_number "9"; gene_name "ENSCGRG00001002871.1"; oId "CUFF.14369.2"; nearest_ref "ENSCGRT00001003722.1"; class_code "j"; tss_id "TSS23398";
LT883676v1	Cufflinks	exon	28244445	28244578	.	-	.	gene_id "XLOC_017914"; transcript_id "TCONS_00031544"; exon_number "9"; gene_name "ENSCGRG00001002871.1"; oId "CUFF.14369.1"; nearest_ref "ENSCGRT00001003722.1"; class_code "j"; tss_id "TSS23398";
LT883676v1	Cufflinks	exon	28244445	28244578	.	-	.	gene_id "XLOC_017914"; transcript_id "TCONS_00031550"; exon_number "9"; gene_name "ENSCGRG00001002871.1"; oId "ENSCGRT00001003741.1"; nearest_ref "ENSCGRT00001003741.1"; class_code "="; tss_id "TSS23398"; p_id "P15755";
LT883676v1	Cufflinks	exon	28244445	28244578	.	-	.	gene_id "XLOC_017914"; transcript_id "TCONS_00031549"; exon_number "8"; gene_name "ENSCGRG00001002871.1"; oId "ENSCGRT00001003735.1"; nearest_ref "ENSCGRT00001003735.1"; class_code "="; tss_id "TSS23398"; p_id "P15757";
LT883676v1	Cufflinks	exon	28244445	28244578	.	-	.	gene_id "XLOC_017914"; transcript_id "TCONS_00031548"; exon_number "8"; gene_name "ENSCGRG00001002871.1"; oId "ENSCGRT00001003730.1"; nearest_ref "ENSCGRT00001003730.1"; class_code "="; tss_id "TSS23398"; p_id "P15756";
LT883676v1	Cufflinks	exon	28244445	28244578	.	-	.	gene_id "XLOC_017914"; transcript_id "TCONS_00031547"; exon_number "8"; gene_name "ENSCGRG00001002871.1"; oId "ENSCGRT00001003726.1"; nearest_ref "ENSCGRT00001003726.1"; class_code "="; tss_id "TSS23398"; p_id "P15758";
LT883676v1	Cufflinks	exon	28244445	28244578	.	-	.	gene_id "XLOC_017914"; transcript_id "TCONS_00031546"; exon_number "10"; gene_name "ENSCGRG00001002871.1"; oId "ENSCGRT00001003722.1"; nearest_ref "ENSCGRT00001003722.1"; class_code "="; tss_id "TSS23398"; p_id "P15759";
LT883676v1	Cufflinks	exon	28245201	28245310	.	-	.	gene_id "XLOC_017914"; transcript_id "TCONS_00031545"; exon_number "10"; gene_name "ENSCGRG00001002871.1"; oId "CUFF.14369.2"; nearest_ref "ENSCGRT00001003722.1"; class_code "j"; tss_id "TSS23398";
LT883676v1	Cufflinks	exon	28245201	28245310	.	-	.	gene_id "XLOC_017914"; transcript_id "TCONS_00031544"; exon_number "10"; gene_name "ENSCGRG00001002871.1"; oId "CUFF.14369.1"; nearest_ref "ENSCGRT00001003722.1"; class_code "j"; tss_id "TSS23398";
LT883676v1	Cufflinks	exon	28245201	28245310	.	-	.	gene_id "XLOC_017914"; transcript_id "TCONS_00031550"; exon_number "10"; gene_name "ENSCGRG00001002871.1"; oId "ENSCGRT00001003741.1"; nearest_ref "ENSCGRT00001003741.1"; class_code "="; tss_id "TSS23398"; p_id "P15755";
LT883676v1	Cufflinks	exon	28245201	28245310	.	-	.	gene_id "XLOC_017914"; transcript_id "TCONS_00031549"; exon_number "9"; gene_name "ENSCGRG00001002871.1"; oId "ENSCGRT00001003735.1"; nearest_ref "ENSCGRT00001003735.1"; class_code "="; tss_id "TSS23398"; p_id "P15757";
LT883676v1	Cufflinks	exon	28245201	28245310	.	-	.	gene_id "XLOC_017914"; transcript_id "TCONS_00031548"; exon_number "9"; gene_name "ENSCGRG00001002871.1"; oId "ENSCGRT00001003730.1"; nearest_ref "ENSCGRT00001003730.1"; class_code "="; tss_id "TSS23398"; p_id "P15756";
LT883676v1	Cufflinks	exon	28245201	28245310	.	-	.	gene_id "XLOC_017914"; transcript_id "TCONS_00031547"; exon_number "9"; gene_name "ENSCGRG00001002871.1"; oId "ENSCGRT00001003726.1"; nearest_ref "ENSCGRT00001003726.1"; class_code "="; tss_id "TSS23398"; p_id "P15758";
LT883676v1	Cufflinks	exon	28245201	28245310	.	-	.	gene_id "XLOC_017914"; transcript_id "TCONS_00031546"; exon_number "11"; gene_name "ENSCGRG00001002871.1"; oId "ENSCGRT00001003722.1"; nearest_ref "ENSCGRT00001003722.1"; class_code "="; tss_id "TSS23398"; p_id "P15759";
LT883676v1	Cufflinks	exon	28245421	28245436	.	+	.	gene_id "XLOC_017388"; transcript_id "TCONS_00030538"; exon_number "2"; gene_name "ENSCGRG00001002871.1"; oId "CUFF.14364.2"; nearest_ref "ENSCGRT00001003722.1"; class_code "x"; tss_id "TSS22677";
LT883676v1	Cufflinks	exon	28245991	28246142	.	-	.	gene_id "XLOC_017914"; transcript_id "TCONS_00031545"; exon_number "11"; gene_name "ENSCGRG00001002871.1"; oId "CUFF.14369.2"; nearest_ref "ENSCGRT00001003722.1"; class_code "j"; tss_id "TSS23398";
LT883676v1	Cufflinks	exon	28245991	28246142	.	-	.	gene_id "XLOC_017914"; transcript_id "TCONS_00031544"; exon_number "11"; gene_name "ENSCGRG00001002871.1"; oId "CUFF.14369.1"; nearest_ref "ENSCGRT00001003722.1"; class_code "j"; tss_id "TSS23398";
LT883676v1	Cufflinks	exon	28245991	28246142	.	-	.	gene_id "XLOC_017914"; transcript_id "TCONS_00031550"; exon_number "11"; gene_name "ENSCGRG00001002871.1"; oId "ENSCGRT00001003741.1"; nearest_ref "ENSCGRT00001003741.1"; class_code "="; tss_id "TSS23398"; p_id "P15755";
LT883676v1	Cufflinks	exon	28245991	28246142	.	-	.	gene_id "XLOC_017914"; transcript_id "TCONS_00031549"; exon_number "10"; gene_name "ENSCGRG00001002871.1"; oId "ENSCGRT00001003735.1"; nearest_ref "ENSCGRT00001003735.1"; class_code "="; tss_id "TSS23398"; p_id "P15757";
LT883676v1	Cufflinks	exon	28245991	28246142	.	-	.	gene_id "XLOC_017914"; transcript_id "TCONS_00031548"; exon_number "10"; gene_name "ENSCGRG00001002871.1"; oId "ENSCGRT00001003730.1"; nearest_ref "ENSCGRT00001003730.1"; class_code "="; tss_id "TSS23398"; p_id "P15756";
LT883676v1	Cufflinks	exon	28245991	28246142	.	-	.	gene_id "XLOC_017914"; transcript_id "TCONS_00031547"; exon_number "10"; gene_name "ENSCGRG00001002871.1"; oId "ENSCGRT00001003726.1"; nearest_ref "ENSCGRT00001003726.1"; class_code "="; tss_id "TSS23398"; p_id "P15758";
LT883676v1	Cufflinks	exon	28245991	28246142	.	-	.	gene_id "XLOC_017914"; transcript_id "TCONS_00031546"; exon_number "12"; gene_name "ENSCGRG00001002871.1"; oId "ENSCGRT00001003722.1"; nearest_ref "ENSCGRT00001003722.1"; class_code "="; tss_id "TSS23398"; p_id "P15759";
LT883676v1	Cufflinks	exon	28250719	28250772	.	-	.	gene_id "XLOC_017914"; transcript_id "TCONS_00031544"; exon_number "12"; gene_name "ENSCGRG00001002871.1"; oId "CUFF.14369.1"; nearest_ref "ENSCGRT00001003722.1"; class_code "j"; tss_id "TSS23398";
LT883676v1	Cufflinks	exon	28250719	28250772	.	-	.	gene_id "XLOC_017914"; transcript_id "TCONS_00031549"; exon_number "11"; gene_name "ENSCGRG00001002871.1"; oId "ENSCGRT00001003735.1"; nearest_ref "ENSCGRT00001003735.1"; class_code "="; tss_id "TSS23398"; p_id "P15757";
LT883676v1	Cufflinks	exon	28250719	28250772	.	-	.	gene_id "XLOC_017914"; transcript_id "TCONS_00031547"; exon_number "11"; gene_name "ENSCGRG00001002871.1"; oId "ENSCGRT00001003726.1"; nearest_ref "ENSCGRT00001003726.1"; class_code "="; tss_id "TSS23398"; p_id "P15758";
LT883676v1	Cufflinks	exon	28250719	28250772	.	-	.	gene_id "XLOC_017914"; transcript_id "TCONS_00031546"; exon_number "13"; gene_name "ENSCGRG00001002871.1"; oId "ENSCGRT00001003722.1"; nearest_ref "ENSCGRT00001003722.1"; class_code "="; tss_id "TSS23398"; p_id "P15759";
LT883676v1	Cufflinks	exon	28252773	28252986	.	-	.	gene_id "XLOC_017914"; transcript_id "TCONS_00031545"; exon_number "12"; gene_name "ENSCGRG00001002871.1"; oId "CUFF.14369.2"; nearest_ref "ENSCGRT00001003722.1"; class_code "j"; tss_id "TSS23398";
LT883676v1	Cufflinks	exon	28252773	28252986	.	-	.	gene_id "XLOC_017914"; transcript_id "TCONS_00031544"; exon_number "13"; gene_name "ENSCGRG00001002871.1"; oId "CUFF.14369.1"; nearest_ref "ENSCGRT00001003722.1"; class_code "j"; tss_id "TSS23398";
LT883676v1	Cufflinks	exon	28252773	28252986	.	-	.	gene_id "XLOC_017914"; transcript_id "TCONS_00031550"; exon_number "12"; gene_name "ENSCGRG00001002871.1"; oId "ENSCGRT00001003741.1"; nearest_ref "ENSCGRT00001003741.1"; class_code "="; tss_id "TSS23398"; p_id "P15755";
LT883676v1	Cufflinks	exon	28252773	28252986	.	-	.	gene_id "XLOC_017914"; transcript_id "TCONS_00031549"; exon_number "12"; gene_name "ENSCGRG00001002871.1"; oId "ENSCGRT00001003735.1"; nearest_ref "ENSCGRT00001003735.1"; class_code "="; tss_id "TSS23398"; p_id "P15757";
LT883676v1	Cufflinks	exon	28252773	28252986	.	-	.	gene_id "XLOC_017914"; transcript_id "TCONS_00031548"; exon_number "11"; gene_name "ENSCGRG00001002871.1"; oId "ENSCGRT00001003730.1"; nearest_ref "ENSCGRT00001003730.1"; class_code "="; tss_id "TSS23398"; p_id "P15756";
LT883676v1	Cufflinks	exon	28252773	28252986	.	-	.	gene_id "XLOC_017914"; transcript_id "TCONS_00031547"; exon_number "12"; gene_name "ENSCGRG00001002871.1"; oId "ENSCGRT00001003726.1"; nearest_ref "ENSCGRT00001003726.1"; class_code "="; tss_id "TSS23398"; p_id "P15758";
LT883676v1	Cufflinks	exon	28252794	28252986	.	-	.	gene_id "XLOC_017914"; transcript_id "TCONS_00031546"; exon_number "14"; gene_name "ENSCGRG00001002871.1"; oId "ENSCGRT00001003722.1"; nearest_ref "ENSCGRT00001003722.1"; class_code "="; tss_id "TSS23398"; p_id "P15759";
LT883676v1	Cufflinks	exon	28253426	28253515	.	-	.	gene_id "XLOC_017914"; transcript_id "TCONS_00031545"; exon_number "13"; gene_name "ENSCGRG00001002871.1"; oId "CUFF.14369.2"; nearest_ref "ENSCGRT00001003722.1"; class_code "j"; tss_id "TSS23398";
LT883676v1	Cufflinks	exon	28253426	28253515	.	-	.	gene_id "XLOC_017914"; transcript_id "TCONS_00031544"; exon_number "14"; gene_name "ENSCGRG00001002871.1"; oId "CUFF.14369.1"; nearest_ref "ENSCGRT00001003722.1"; class_code "j"; tss_id "TSS23398";
LT883676v1	Cufflinks	exon	28253426	28253515	.	-	.	gene_id "XLOC_017914"; transcript_id "TCONS_00031550"; exon_number "13"; gene_name "ENSCGRG00001002871.1"; oId "ENSCGRT00001003741.1"; nearest_ref "ENSCGRT00001003741.1"; class_code "="; tss_id "TSS23398"; p_id "P15755";
LT883676v1	Cufflinks	exon	28253426	28253515	.	-	.	gene_id "XLOC_017914"; transcript_id "TCONS_00031549"; exon_number "13"; gene_name "ENSCGRG00001002871.1"; oId "ENSCGRT00001003735.1"; nearest_ref "ENSCGRT00001003735.1"; class_code "="; tss_id "TSS23398"; p_id "P15757";
LT883676v1	Cufflinks	exon	28253426	28253515	.	-	.	gene_id "XLOC_017914"; transcript_id "TCONS_00031548"; exon_number "12"; gene_name "ENSCGRG00001002871.1"; oId "ENSCGRT00001003730.1"; nearest_ref "ENSCGRT00001003730.1"; class_code "="; tss_id "TSS23398"; p_id "P15756";
LT883676v1	Cufflinks	exon	28253426	28253515	.	-	.	gene_id "XLOC_017914"; transcript_id "TCONS_00031547"; exon_number "13"; gene_name "ENSCGRG00001002871.1"; oId "ENSCGRT00001003726.1"; nearest_ref "ENSCGRT00001003726.1"; class_code "="; tss_id "TSS23398"; p_id "P15758";
LT883676v1	Cufflinks	exon	28253426	28253515	.	-	.	gene_id "XLOC_017914"; transcript_id "TCONS_00031546"; exon_number "15"; gene_name "ENSCGRG00001002871.1"; oId "ENSCGRT00001003722.1"; nearest_ref "ENSCGRT00001003722.1"; class_code "="; tss_id "TSS23398"; p_id "P15759";
LT883676v1	Cufflinks	exon	28254444	28254569	.	-	.	gene_id "XLOC_017914"; transcript_id "TCONS_00031545"; exon_number "14"; gene_name "ENSCGRG00001002871.1"; oId "CUFF.14369.2"; nearest_ref "ENSCGRT00001003722.1"; class_code "j"; tss_id "TSS23398";
LT883676v1	Cufflinks	exon	28254444	28254569	.	-	.	gene_id "XLOC_017914"; transcript_id "TCONS_00031544"; exon_number "15"; gene_name "ENSCGRG00001002871.1"; oId "CUFF.14369.1"; nearest_ref "ENSCGRT00001003722.1"; class_code "j"; tss_id "TSS23398";
LT883676v1	Cufflinks	exon	28254444	28254569	.	-	.	gene_id "XLOC_017914"; transcript_id "TCONS_00031550"; exon_number "14"; gene_name "ENSCGRG00001002871.1"; oId "ENSCGRT00001003741.1"; nearest_ref "ENSCGRT00001003741.1"; class_code "="; tss_id "TSS23398"; p_id "P15755";
LT883676v1	Cufflinks	exon	28254444	28254569	.	-	.	gene_id "XLOC_017914"; transcript_id "TCONS_00031549"; exon_number "14"; gene_name "ENSCGRG00001002871.1"; oId "ENSCGRT00001003735.1"; nearest_ref "ENSCGRT00001003735.1"; class_code "="; tss_id "TSS23398"; p_id "P15757";
LT883676v1	Cufflinks	exon	28254444	28254569	.	-	.	gene_id "XLOC_017914"; transcript_id "TCONS_00031548"; exon_number "13"; gene_name "ENSCGRG00001002871.1"; oId "ENSCGRT00001003730.1"; nearest_ref "ENSCGRT00001003730.1"; class_code "="; tss_id "TSS23398"; p_id "P15756";
LT883676v1	Cufflinks	exon	28254444	28254569	.	-	.	gene_id "XLOC_017914"; transcript_id "TCONS_00031547"; exon_number "14"; gene_name "ENSCGRG00001002871.1"; oId "ENSCGRT00001003726.1"; nearest_ref "ENSCGRT00001003726.1"; class_code "="; tss_id "TSS23398"; p_id "P15758";
LT883676v1	Cufflinks	exon	28254444	28254569	.	-	.	gene_id "XLOC_017914"; transcript_id "TCONS_00031546"; exon_number "16"; gene_name "ENSCGRG00001002871.1"; oId "ENSCGRT00001003722.1"; nearest_ref "ENSCGRT00001003722.1"; class_code "="; tss_id "TSS23398"; p_id "P15759";
LT883676v1	Cufflinks	exon	28256070	28256196	.	-	.	gene_id "XLOC_017914"; transcript_id "TCONS_00031545"; exon_number "15"; gene_name "ENSCGRG00001002871.1"; oId "CUFF.14369.2"; nearest_ref "ENSCGRT00001003722.1"; class_code "j"; tss_id "TSS23398";
LT883676v1	Cufflinks	exon	28256070	28256196	.	-	.	gene_id "XLOC_017914"; transcript_id "TCONS_00031544"; exon_number "16"; gene_name "ENSCGRG00001002871.1"; oId "CUFF.14369.1"; nearest_ref "ENSCGRT00001003722.1"; class_code "j"; tss_id "TSS23398";
LT883676v1	Cufflinks	exon	28256070	28256196	.	-	.	gene_id "XLOC_017914"; transcript_id "TCONS_00031550"; exon_number "15"; gene_name "ENSCGRG00001002871.1"; oId "ENSCGRT00001003741.1"; nearest_ref "ENSCGRT00001003741.1"; class_code "="; tss_id "TSS23398"; p_id "P15755";
LT883676v1	Cufflinks	exon	28256070	28256196	.	-	.	gene_id "XLOC_017914"; transcript_id "TCONS_00031549"; exon_number "15"; gene_name "ENSCGRG00001002871.1"; oId "ENSCGRT00001003735.1"; nearest_ref "ENSCGRT00001003735.1"; class_code "="; tss_id "TSS23398"; p_id "P15757";
LT883676v1	Cufflinks	exon	28256070	28256196	.	-	.	gene_id "XLOC_017914"; transcript_id "TCONS_00031548"; exon_number "14"; gene_name "ENSCGRG00001002871.1"; oId "ENSCGRT00001003730.1"; nearest_ref "ENSCGRT00001003730.1"; class_code "="; tss_id "TSS23398"; p_id "P15756";
LT883676v1	Cufflinks	exon	28256070	28256196	.	-	.	gene_id "XLOC_017914"; transcript_id "TCONS_00031547"; exon_number "15"; gene_name "ENSCGRG00001002871.1"; oId "ENSCGRT00001003726.1"; nearest_ref "ENSCGRT00001003726.1"; class_code "="; tss_id "TSS23398"; p_id "P15758";
LT883676v1	Cufflinks	exon	28256070	28256196	.	-	.	gene_id "XLOC_017914"; transcript_id "TCONS_00031546"; exon_number "17"; gene_name "ENSCGRG00001002871.1"; oId "ENSCGRT00001003722.1"; nearest_ref "ENSCGRT00001003722.1"; class_code "="; tss_id "TSS23398"; p_id "P15759";
LT883676v1	Cufflinks	exon	28257045	28257229	.	-	.	gene_id "XLOC_017914"; transcript_id "TCONS_00031545"; exon_number "16"; gene_name "ENSCGRG00001002871.1"; oId "CUFF.14369.2"; nearest_ref "ENSCGRT00001003722.1"; class_code "j"; tss_id "TSS23398";
LT883676v1	Cufflinks	exon	28257045	28257229	.	-	.	gene_id "XLOC_017914"; transcript_id "TCONS_00031544"; exon_number "17"; gene_name "ENSCGRG00001002871.1"; oId "CUFF.14369.1"; nearest_ref "ENSCGRT00001003722.1"; class_code "j"; tss_id "TSS23398";
LT883676v1	Cufflinks	exon	28257045	28257229	.	-	.	gene_id "XLOC_017914"; transcript_id "TCONS_00031550"; exon_number "16"; gene_name "ENSCGRG00001002871.1"; oId "ENSCGRT00001003741.1"; nearest_ref "ENSCGRT00001003741.1"; class_code "="; tss_id "TSS23398"; p_id "P15755";
LT883676v1	Cufflinks	exon	28257045	28257229	.	-	.	gene_id "XLOC_017914"; transcript_id "TCONS_00031549"; exon_number "16"; gene_name "ENSCGRG00001002871.1"; oId "ENSCGRT00001003735.1"; nearest_ref "ENSCGRT00001003735.1"; class_code "="; tss_id "TSS23398"; p_id "P15757";
LT883676v1	Cufflinks	exon	28257045	28257229	.	-	.	gene_id "XLOC_017914"; transcript_id "TCONS_00031548"; exon_number "15"; gene_name "ENSCGRG00001002871.1"; oId "ENSCGRT00001003730.1"; nearest_ref "ENSCGRT00001003730.1"; class_code "="; tss_id "TSS23398"; p_id "P15756";
LT883676v1	Cufflinks	exon	28257045	28257229	.	-	.	gene_id "XLOC_017914"; transcript_id "TCONS_00031547"; exon_number "16"; gene_name "ENSCGRG00001002871.1"; oId "ENSCGRT00001003726.1"; nearest_ref "ENSCGRT00001003726.1"; class_code "="; tss_id "TSS23398"; p_id "P15758";
LT883676v1	Cufflinks	exon	28257045	28257229	.	-	.	gene_id "XLOC_017914"; transcript_id "TCONS_00031546"; exon_number "18"; gene_name "ENSCGRG00001002871.1"; oId "ENSCGRT00001003722.1"; nearest_ref "ENSCGRT00001003722.1"; class_code "="; tss_id "TSS23398"; p_id "P15759";
LT883676v1	Cufflinks	exon	28257388	28257456	.	-	.	gene_id "XLOC_017914"; transcript_id "TCONS_00031545"; exon_number "17"; gene_name "ENSCGRG00001002871.1"; oId "CUFF.14369.2"; nearest_ref "ENSCGRT00001003722.1"; class_code "j"; tss_id "TSS23398";
LT883676v1	Cufflinks	exon	28257388	28257456	.	-	.	gene_id "XLOC_017914"; transcript_id "TCONS_00031544"; exon_number "18"; gene_name "ENSCGRG00001002871.1"; oId "CUFF.14369.1"; nearest_ref "ENSCGRT00001003722.1"; class_code "j"; tss_id "TSS23398";
LT883676v1	Cufflinks	exon	28257388	28257456	.	-	.	gene_id "XLOC_017914"; transcript_id "TCONS_00031550"; exon_number "17"; gene_name "ENSCGRG00001002871.1"; oId "ENSCGRT00001003741.1"; nearest_ref "ENSCGRT00001003741.1"; class_code "="; tss_id "TSS23398"; p_id "P15755";
LT883676v1	Cufflinks	exon	28257388	28257456	.	-	.	gene_id "XLOC_017914"; transcript_id "TCONS_00031549"; exon_number "17"; gene_name "ENSCGRG00001002871.1"; oId "ENSCGRT00001003735.1"; nearest_ref "ENSCGRT00001003735.1"; class_code "="; tss_id "TSS23398"; p_id "P15757";
LT883676v1	Cufflinks	exon	28257388	28257456	.	-	.	gene_id "XLOC_017914"; transcript_id "TCONS_00031548"; exon_number "16"; gene_name "ENSCGRG00001002871.1"; oId "ENSCGRT00001003730.1"; nearest_ref "ENSCGRT00001003730.1"; class_code "="; tss_id "TSS23398"; p_id "P15756";
LT883676v1	Cufflinks	exon	28257388	28257456	.	-	.	gene_id "XLOC_017914"; transcript_id "TCONS_00031547"; exon_number "17"; gene_name "ENSCGRG00001002871.1"; oId "ENSCGRT00001003726.1"; nearest_ref "ENSCGRT00001003726.1"; class_code "="; tss_id "TSS23398"; p_id "P15758";
LT883676v1	Cufflinks	exon	28257388	28257456	.	-	.	gene_id "XLOC_017914"; transcript_id "TCONS_00031546"; exon_number "19"; gene_name "ENSCGRG00001002871.1"; oId "ENSCGRT00001003722.1"; nearest_ref "ENSCGRT00001003722.1"; class_code "="; tss_id "TSS23398"; p_id "P15759";
LT883676v1	Cufflinks	exon	28259067	28259190	.	-	.	gene_id "XLOC_017914"; transcript_id "TCONS_00031545"; exon_number "18"; gene_name "ENSCGRG00001002871.1"; oId "CUFF.14369.2"; nearest_ref "ENSCGRT00001003722.1"; class_code "j"; tss_id "TSS23398";
LT883676v1	Cufflinks	exon	28259067	28259190	.	-	.	gene_id "XLOC_017914"; transcript_id "TCONS_00031544"; exon_number "19"; gene_name "ENSCGRG00001002871.1"; oId "CUFF.14369.1"; nearest_ref "ENSCGRT00001003722.1"; class_code "j"; tss_id "TSS23398";
LT883676v1	Cufflinks	exon	28259067	28259190	.	-	.	gene_id "XLOC_017914"; transcript_id "TCONS_00031550"; exon_number "18"; gene_name "ENSCGRG00001002871.1"; oId "ENSCGRT00001003741.1"; nearest_ref "ENSCGRT00001003741.1"; class_code "="; tss_id "TSS23398"; p_id "P15755";
LT883676v1	Cufflinks	exon	28259067	28259190	.	-	.	gene_id "XLOC_017914"; transcript_id "TCONS_00031549"; exon_number "18"; gene_name "ENSCGRG00001002871.1"; oId "ENSCGRT00001003735.1"; nearest_ref "ENSCGRT00001003735.1"; class_code "="; tss_id "TSS23398"; p_id "P15757";
LT883676v1	Cufflinks	exon	28259067	28259190	.	-	.	gene_id "XLOC_017914"; transcript_id "TCONS_00031548"; exon_number "17"; gene_name "ENSCGRG00001002871.1"; oId "ENSCGRT00001003730.1"; nearest_ref "ENSCGRT00001003730.1"; class_code "="; tss_id "TSS23398"; p_id "P15756";
LT883676v1	Cufflinks	exon	28259067	28259190	.	-	.	gene_id "XLOC_017914"; transcript_id "TCONS_00031547"; exon_number "18"; gene_name "ENSCGRG00001002871.1"; oId "ENSCGRT00001003726.1"; nearest_ref "ENSCGRT00001003726.1"; class_code "="; tss_id "TSS23398"; p_id "P15758";
LT883676v1	Cufflinks	exon	28259067	28259190	.	-	.	gene_id "XLOC_017914"; transcript_id "TCONS_00031546"; exon_number "20"; gene_name "ENSCGRG00001002871.1"; oId "ENSCGRT00001003722.1"; nearest_ref "ENSCGRT00001003722.1"; class_code "="; tss_id "TSS23398"; p_id "P15759";
LT883676v1	Cufflinks	exon	28259302	28259402	.	-	.	gene_id "XLOC_017914"; transcript_id "TCONS_00031545"; exon_number "19"; gene_name "ENSCGRG00001002871.1"; oId "CUFF.14369.2"; nearest_ref "ENSCGRT00001003722.1"; class_code "j"; tss_id "TSS23398";
LT883676v1	Cufflinks	exon	28259302	28259402	.	-	.	gene_id "XLOC_017914"; transcript_id "TCONS_00031544"; exon_number "20"; gene_name "ENSCGRG00001002871.1"; oId "CUFF.14369.1"; nearest_ref "ENSCGRT00001003722.1"; class_code "j"; tss_id "TSS23398";
LT883676v1	Cufflinks	exon	28259302	28259402	.	-	.	gene_id "XLOC_017914"; transcript_id "TCONS_00031550"; exon_number "19"; gene_name "ENSCGRG00001002871.1"; oId "ENSCGRT00001003741.1"; nearest_ref "ENSCGRT00001003741.1"; class_code "="; tss_id "TSS23398"; p_id "P15755";
LT883676v1	Cufflinks	exon	28259302	28259402	.	-	.	gene_id "XLOC_017914"; transcript_id "TCONS_00031549"; exon_number "19"; gene_name "ENSCGRG00001002871.1"; oId "ENSCGRT00001003735.1"; nearest_ref "ENSCGRT00001003735.1"; class_code "="; tss_id "TSS23398"; p_id "P15757";
LT883676v1	Cufflinks	exon	28259302	28259402	.	-	.	gene_id "XLOC_017914"; transcript_id "TCONS_00031548"; exon_number "18"; gene_name "ENSCGRG00001002871.1"; oId "ENSCGRT00001003730.1"; nearest_ref "ENSCGRT00001003730.1"; class_code "="; tss_id "TSS23398"; p_id "P15756";
LT883676v1	Cufflinks	exon	28259302	28259402	.	-	.	gene_id "XLOC_017914"; transcript_id "TCONS_00031547"; exon_number "19"; gene_name "ENSCGRG00001002871.1"; oId "ENSCGRT00001003726.1"; nearest_ref "ENSCGRT00001003726.1"; class_code "="; tss_id "TSS23398"; p_id "P15758";
LT883676v1	Cufflinks	exon	28259302	28259402	.	-	.	gene_id "XLOC_017914"; transcript_id "TCONS_00031546"; exon_number "21"; gene_name "ENSCGRG00001002871.1"; oId "ENSCGRT00001003722.1"; nearest_ref "ENSCGRT00001003722.1"; class_code "="; tss_id "TSS23398"; p_id "P15759";
LT883676v1	Cufflinks	exon	28260243	28260677	.	-	.	gene_id "XLOC_017914"; transcript_id "TCONS_00031545"; exon_number "20"; gene_name "ENSCGRG00001002871.1"; oId "CUFF.14369.2"; nearest_ref "ENSCGRT00001003722.1"; class_code "j"; tss_id "TSS23398";
LT883676v1	Cufflinks	exon	28260243	28260677	.	-	.	gene_id "XLOC_017914"; transcript_id "TCONS_00031544"; exon_number "21"; gene_name "ENSCGRG00001002871.1"; oId "CUFF.14369.1"; nearest_ref "ENSCGRT00001003722.1"; class_code "j"; tss_id "TSS23398";
LT883676v1	Cufflinks	exon	28260243	28260677	.	-	.	gene_id "XLOC_017914"; transcript_id "TCONS_00031550"; exon_number "20"; gene_name "ENSCGRG00001002871.1"; oId "ENSCGRT00001003741.1"; nearest_ref "ENSCGRT00001003741.1"; class_code "="; tss_id "TSS23398"; p_id "P15755";
LT883676v1	Cufflinks	exon	28260243	28260677	.	-	.	gene_id "XLOC_017914"; transcript_id "TCONS_00031549"; exon_number "20"; gene_name "ENSCGRG00001002871.1"; oId "ENSCGRT00001003735.1"; nearest_ref "ENSCGRT00001003735.1"; class_code "="; tss_id "TSS23398"; p_id "P15757";
LT883676v1	Cufflinks	exon	28260243	28260677	.	-	.	gene_id "XLOC_017914"; transcript_id "TCONS_00031548"; exon_number "19"; gene_name "ENSCGRG00001002871.1"; oId "ENSCGRT00001003730.1"; nearest_ref "ENSCGRT00001003730.1"; class_code "="; tss_id "TSS23398"; p_id "P15756";
LT883676v1	Cufflinks	exon	28260243	28260677	.	-	.	gene_id "XLOC_017914"; transcript_id "TCONS_00031547"; exon_number "20"; gene_name "ENSCGRG00001002871.1"; oId "ENSCGRT00001003726.1"; nearest_ref "ENSCGRT00001003726.1"; class_code "="; tss_id "TSS23398"; p_id "P15758";
LT883676v1	Cufflinks	exon	28260243	28260677	.	-	.	gene_id "XLOC_017914"; transcript_id "TCONS_00031546"; exon_number "22"; gene_name "ENSCGRG00001002871.1"; oId "ENSCGRT00001003722.1"; nearest_ref "ENSCGRT00001003722.1"; class_code "="; tss_id "TSS23398"; p_id "P15759";
LT883676v1	Cufflinks	exon	28264199	28264395	.	-	.	gene_id "XLOC_017914"; transcript_id "TCONS_00031545"; exon_number "21"; gene_name "ENSCGRG00001002871.1"; oId "CUFF.14369.2"; nearest_ref "ENSCGRT00001003722.1"; class_code "j"; tss_id "TSS23398";
LT883676v1	Cufflinks	exon	28264199	28264395	.	-	.	gene_id "XLOC_017914"; transcript_id "TCONS_00031544"; exon_number "22"; gene_name "ENSCGRG00001002871.1"; oId "CUFF.14369.1"; nearest_ref "ENSCGRT00001003722.1"; class_code "j"; tss_id "TSS23398";
LT883676v1	Cufflinks	exon	28264199	28264395	.	-	.	gene_id "XLOC_017914"; transcript_id "TCONS_00031550"; exon_number "21"; gene_name "ENSCGRG00001002871.1"; oId "ENSCGRT00001003741.1"; nearest_ref "ENSCGRT00001003741.1"; class_code "="; tss_id "TSS23398"; p_id "P15755";
LT883676v1	Cufflinks	exon	28264199	28264395	.	-	.	gene_id "XLOC_017914"; transcript_id "TCONS_00031549"; exon_number "21"; gene_name "ENSCGRG00001002871.1"; oId "ENSCGRT00001003735.1"; nearest_ref "ENSCGRT00001003735.1"; class_code "="; tss_id "TSS23398"; p_id "P15757";
LT883676v1	Cufflinks	exon	28264199	28264395	.	-	.	gene_id "XLOC_017914"; transcript_id "TCONS_00031548"; exon_number "20"; gene_name "ENSCGRG00001002871.1"; oId "ENSCGRT00001003730.1"; nearest_ref "ENSCGRT00001003730.1"; class_code "="; tss_id "TSS23398"; p_id "P15756";
LT883676v1	Cufflinks	exon	28264199	28264395	.	-	.	gene_id "XLOC_017914"; transcript_id "TCONS_00031547"; exon_number "21"; gene_name "ENSCGRG00001002871.1"; oId "ENSCGRT00001003726.1"; nearest_ref "ENSCGRT00001003726.1"; class_code "="; tss_id "TSS23398"; p_id "P15758";
LT883676v1	Cufflinks	exon	28264199	28264395	.	-	.	gene_id "XLOC_017914"; transcript_id "TCONS_00031546"; exon_number "23"; gene_name "ENSCGRG00001002871.1"; oId "ENSCGRT00001003722.1"; nearest_ref "ENSCGRT00001003722.1"; class_code "="; tss_id "TSS23398"; p_id "P15759";
LT883676v1	Cufflinks	exon	28264476	28264560	.	-	.	gene_id "XLOC_017914"; transcript_id "TCONS_00031545"; exon_number "22"; gene_name "ENSCGRG00001002871.1"; oId "CUFF.14369.2"; nearest_ref "ENSCGRT00001003722.1"; class_code "j"; tss_id "TSS23398";
LT883676v1	Cufflinks	exon	28264476	28264560	.	-	.	gene_id "XLOC_017914"; transcript_id "TCONS_00031544"; exon_number "23"; gene_name "ENSCGRG00001002871.1"; oId "CUFF.14369.1"; nearest_ref "ENSCGRT00001003722.1"; class_code "j"; tss_id "TSS23398";
LT883676v1	Cufflinks	exon	28264476	28264560	.	-	.	gene_id "XLOC_017914"; transcript_id "TCONS_00031550"; exon_number "22"; gene_name "ENSCGRG00001002871.1"; oId "ENSCGRT00001003741.1"; nearest_ref "ENSCGRT00001003741.1"; class_code "="; tss_id "TSS23398"; p_id "P15755";
LT883676v1	Cufflinks	exon	28264476	28264560	.	-	.	gene_id "XLOC_017914"; transcript_id "TCONS_00031549"; exon_number "22"; gene_name "ENSCGRG00001002871.1"; oId "ENSCGRT00001003735.1"; nearest_ref "ENSCGRT00001003735.1"; class_code "="; tss_id "TSS23398"; p_id "P15757";
LT883676v1	Cufflinks	exon	28264476	28264560	.	-	.	gene_id "XLOC_017914"; transcript_id "TCONS_00031548"; exon_number "21"; gene_name "ENSCGRG00001002871.1"; oId "ENSCGRT00001003730.1"; nearest_ref "ENSCGRT00001003730.1"; class_code "="; tss_id "TSS23398"; p_id "P15756";
LT883676v1	Cufflinks	exon	28264476	28264560	.	-	.	gene_id "XLOC_017914"; transcript_id "TCONS_00031547"; exon_number "22"; gene_name "ENSCGRG00001002871.1"; oId "ENSCGRT00001003726.1"; nearest_ref "ENSCGRT00001003726.1"; class_code "="; tss_id "TSS23398"; p_id "P15758";
LT883676v1	Cufflinks	exon	28264476	28264560	.	-	.	gene_id "XLOC_017914"; transcript_id "TCONS_00031546"; exon_number "24"; gene_name "ENSCGRG00001002871.1"; oId "ENSCGRT00001003722.1"; nearest_ref "ENSCGRT00001003722.1"; class_code "="; tss_id "TSS23398"; p_id "P15759";
LT883676v1	Cufflinks	exon	28266039	28266107	.	-	.	gene_id "XLOC_017914"; transcript_id "TCONS_00031545"; exon_number "23"; gene_name "ENSCGRG00001002871.1"; oId "CUFF.14369.2"; nearest_ref "ENSCGRT00001003722.1"; class_code "j"; tss_id "TSS23398";
LT883676v1	Cufflinks	exon	28266039	28266107	.	-	.	gene_id "XLOC_017914"; transcript_id "TCONS_00031544"; exon_number "24"; gene_name "ENSCGRG00001002871.1"; oId "CUFF.14369.1"; nearest_ref "ENSCGRT00001003722.1"; class_code "j"; tss_id "TSS23398";
LT883676v1	Cufflinks	exon	28266039	28266107	.	-	.	gene_id "XLOC_017914"; transcript_id "TCONS_00031548"; exon_number "22"; gene_name "ENSCGRG00001002871.1"; oId "ENSCGRT00001003730.1"; nearest_ref "ENSCGRT00001003730.1"; class_code "="; tss_id "TSS23398"; p_id "P15756";
LT883676v1	Cufflinks	exon	28266039	28266107	.	-	.	gene_id "XLOC_017914"; transcript_id "TCONS_00031547"; exon_number "23"; gene_name "ENSCGRG00001002871.1"; oId "ENSCGRT00001003726.1"; nearest_ref "ENSCGRT00001003726.1"; class_code "="; tss_id "TSS23398"; p_id "P15758";
LT883676v1	Cufflinks	exon	28266039	28266107	.	-	.	gene_id "XLOC_017914"; transcript_id "TCONS_00031546"; exon_number "25"; gene_name "ENSCGRG00001002871.1"; oId "ENSCGRT00001003722.1"; nearest_ref "ENSCGRT00001003722.1"; class_code "="; tss_id "TSS23398"; p_id "P15759";
LT883676v1	Cufflinks	exon	28269101	28269256	.	-	.	gene_id "XLOC_017914"; transcript_id "TCONS_00031545"; exon_number "24"; gene_name "ENSCGRG00001002871.1"; oId "CUFF.14369.2"; nearest_ref "ENSCGRT00001003722.1"; class_code "j"; tss_id "TSS23398";
LT883676v1	Cufflinks	exon	28269101	28269256	.	-	.	gene_id "XLOC_017914"; transcript_id "TCONS_00031544"; exon_number "25"; gene_name "ENSCGRG00001002871.1"; oId "CUFF.14369.1"; nearest_ref "ENSCGRT00001003722.1"; class_code "j"; tss_id "TSS23398";
LT883676v1	Cufflinks	exon	28269101	28269256	.	-	.	gene_id "XLOC_017914"; transcript_id "TCONS_00031550"; exon_number "23"; gene_name "ENSCGRG00001002871.1"; oId "ENSCGRT00001003741.1"; nearest_ref "ENSCGRT00001003741.1"; class_code "="; tss_id "TSS23398"; p_id "P15755";
LT883676v1	Cufflinks	exon	28269101	28269256	.	-	.	gene_id "XLOC_017914"; transcript_id "TCONS_00031549"; exon_number "23"; gene_name "ENSCGRG00001002871.1"; oId "ENSCGRT00001003735.1"; nearest_ref "ENSCGRT00001003735.1"; class_code "="; tss_id "TSS23398"; p_id "P15757";
LT883676v1	Cufflinks	exon	28269101	28269256	.	-	.	gene_id "XLOC_017914"; transcript_id "TCONS_00031548"; exon_number "23"; gene_name "ENSCGRG00001002871.1"; oId "ENSCGRT00001003730.1"; nearest_ref "ENSCGRT00001003730.1"; class_code "="; tss_id "TSS23398"; p_id "P15756";
LT883676v1	Cufflinks	exon	28269101	28269256	.	-	.	gene_id "XLOC_017914"; transcript_id "TCONS_00031547"; exon_number "24"; gene_name "ENSCGRG00001002871.1"; oId "ENSCGRT00001003726.1"; nearest_ref "ENSCGRT00001003726.1"; class_code "="; tss_id "TSS23398"; p_id "P15758";
LT883676v1	Cufflinks	exon	28269101	28269256	.	-	.	gene_id "XLOC_017914"; transcript_id "TCONS_00031546"; exon_number "26"; gene_name "ENSCGRG00001002871.1"; oId "ENSCGRT00001003722.1"; nearest_ref "ENSCGRT00001003722.1"; class_code "="; tss_id "TSS23398"; p_id "P15759";
LT883676v1	Cufflinks	exon	28269336	28269450	.	-	.	gene_id "XLOC_017914"; transcript_id "TCONS_00031545"; exon_number "25"; gene_name "ENSCGRG00001002871.1"; oId "CUFF.14369.2"; nearest_ref "ENSCGRT00001003722.1"; class_code "j"; tss_id "TSS23398";
LT883676v1	Cufflinks	exon	28269336	28269450	.	-	.	gene_id "XLOC_017914"; transcript_id "TCONS_00031544"; exon_number "26"; gene_name "ENSCGRG00001002871.1"; oId "CUFF.14369.1"; nearest_ref "ENSCGRT00001003722.1"; class_code "j"; tss_id "TSS23398";
LT883676v1	Cufflinks	exon	28269336	28269450	.	-	.	gene_id "XLOC_017914"; transcript_id "TCONS_00031550"; exon_number "24"; gene_name "ENSCGRG00001002871.1"; oId "ENSCGRT00001003741.1"; nearest_ref "ENSCGRT00001003741.1"; class_code "="; tss_id "TSS23398"; p_id "P15755";
LT883676v1	Cufflinks	exon	28269336	28269450	.	-	.	gene_id "XLOC_017914"; transcript_id "TCONS_00031549"; exon_number "24"; gene_name "ENSCGRG00001002871.1"; oId "ENSCGRT00001003735.1"; nearest_ref "ENSCGRT00001003735.1"; class_code "="; tss_id "TSS23398"; p_id "P15757";
LT883676v1	Cufflinks	exon	28269336	28269450	.	-	.	gene_id "XLOC_017914"; transcript_id "TCONS_00031548"; exon_number "24"; gene_name "ENSCGRG00001002871.1"; oId "ENSCGRT00001003730.1"; nearest_ref "ENSCGRT00001003730.1"; class_code "="; tss_id "TSS23398"; p_id "P15756";
LT883676v1	Cufflinks	exon	28269336	28269450	.	-	.	gene_id "XLOC_017914"; transcript_id "TCONS_00031547"; exon_number "25"; gene_name "ENSCGRG00001002871.1"; oId "ENSCGRT00001003726.1"; nearest_ref "ENSCGRT00001003726.1"; class_code "="; tss_id "TSS23398"; p_id "P15758";
LT883676v1	Cufflinks	exon	28269336	28269450	.	-	.	gene_id "XLOC_017914"; transcript_id "TCONS_00031546"; exon_number "27"; gene_name "ENSCGRG00001002871.1"; oId "ENSCGRT00001003722.1"; nearest_ref "ENSCGRT00001003722.1"; class_code "="; tss_id "TSS23398"; p_id "P15759";
LT883676v1	Cufflinks	exon	28269538	28269723	.	-	.	gene_id "XLOC_017914"; transcript_id "TCONS_00031545"; exon_number "26"; gene_name "ENSCGRG00001002871.1"; oId "CUFF.14369.2"; nearest_ref "ENSCGRT00001003722.1"; class_code "j"; tss_id "TSS23398";
LT883676v1	Cufflinks	exon	28269538	28269723	.	-	.	gene_id "XLOC_017914"; transcript_id "TCONS_00031544"; exon_number "27"; gene_name "ENSCGRG00001002871.1"; oId "CUFF.14369.1"; nearest_ref "ENSCGRT00001003722.1"; class_code "j"; tss_id "TSS23398";
LT883676v1	Cufflinks	exon	28269538	28269723	.	-	.	gene_id "XLOC_017914"; transcript_id "TCONS_00031550"; exon_number "25"; gene_name "ENSCGRG00001002871.1"; oId "ENSCGRT00001003741.1"; nearest_ref "ENSCGRT00001003741.1"; class_code "="; tss_id "TSS23398"; p_id "P15755";
LT883676v1	Cufflinks	exon	28269538	28269723	.	-	.	gene_id "XLOC_017914"; transcript_id "TCONS_00031549"; exon_number "25"; gene_name "ENSCGRG00001002871.1"; oId "ENSCGRT00001003735.1"; nearest_ref "ENSCGRT00001003735.1"; class_code "="; tss_id "TSS23398"; p_id "P15757";
LT883676v1	Cufflinks	exon	28269538	28269723	.	-	.	gene_id "XLOC_017914"; transcript_id "TCONS_00031548"; exon_number "25"; gene_name "ENSCGRG00001002871.1"; oId "ENSCGRT00001003730.1"; nearest_ref "ENSCGRT00001003730.1"; class_code "="; tss_id "TSS23398"; p_id "P15756";
LT883676v1	Cufflinks	exon	28269538	28269723	.	-	.	gene_id "XLOC_017914"; transcript_id "TCONS_00031547"; exon_number "26"; gene_name "ENSCGRG00001002871.1"; oId "ENSCGRT00001003726.1"; nearest_ref "ENSCGRT00001003726.1"; class_code "="; tss_id "TSS23398"; p_id "P15758";
LT883676v1	Cufflinks	exon	28269538	28269723	.	-	.	gene_id "XLOC_017914"; transcript_id "TCONS_00031546"; exon_number "28"; gene_name "ENSCGRG00001002871.1"; oId "ENSCGRT00001003722.1"; nearest_ref "ENSCGRT00001003722.1"; class_code "="; tss_id "TSS23398"; p_id "P15759";
LT883676v1	Cufflinks	exon	28270411	28270562	.	-	.	gene_id "XLOC_017914"; transcript_id "TCONS_00031545"; exon_number "27"; gene_name "ENSCGRG00001002871.1"; oId "CUFF.14369.2"; nearest_ref "ENSCGRT00001003722.1"; class_code "j"; tss_id "TSS23398";
LT883676v1	Cufflinks	exon	28270411	28270562	.	-	.	gene_id "XLOC_017914"; transcript_id "TCONS_00031544"; exon_number "28"; gene_name "ENSCGRG00001002871.1"; oId "CUFF.14369.1"; nearest_ref "ENSCGRT00001003722.1"; class_code "j"; tss_id "TSS23398";
LT883676v1	Cufflinks	exon	28270411	28270562	.	-	.	gene_id "XLOC_017914"; transcript_id "TCONS_00031550"; exon_number "26"; gene_name "ENSCGRG00001002871.1"; oId "ENSCGRT00001003741.1"; nearest_ref "ENSCGRT00001003741.1"; class_code "="; tss_id "TSS23398"; p_id "P15755";
LT883676v1	Cufflinks	exon	28270411	28270562	.	-	.	gene_id "XLOC_017914"; transcript_id "TCONS_00031549"; exon_number "26"; gene_name "ENSCGRG00001002871.1"; oId "ENSCGRT00001003735.1"; nearest_ref "ENSCGRT00001003735.1"; class_code "="; tss_id "TSS23398"; p_id "P15757";
LT883676v1	Cufflinks	exon	28270411	28270562	.	-	.	gene_id "XLOC_017914"; transcript_id "TCONS_00031548"; exon_number "26"; gene_name "ENSCGRG00001002871.1"; oId "ENSCGRT00001003730.1"; nearest_ref "ENSCGRT00001003730.1"; class_code "="; tss_id "TSS23398"; p_id "P15756";
LT883676v1	Cufflinks	exon	28270411	28270562	.	-	.	gene_id "XLOC_017914"; transcript_id "TCONS_00031547"; exon_number "27"; gene_name "ENSCGRG00001002871.1"; oId "ENSCGRT00001003726.1"; nearest_ref "ENSCGRT00001003726.1"; class_code "="; tss_id "TSS23398"; p_id "P15758";
LT883676v1	Cufflinks	exon	28270411	28270562	.	-	.	gene_id "XLOC_017914"; transcript_id "TCONS_00031546"; exon_number "29"; gene_name "ENSCGRG00001002871.1"; oId "ENSCGRT00001003722.1"; nearest_ref "ENSCGRT00001003722.1"; class_code "="; tss_id "TSS23398"; p_id "P15759";
LT883676v1	Cufflinks	exon	28276548	28276557	.	-	.	gene_id "XLOC_017911"; transcript_id "TCONS_00031540"; exon_number "10"; gene_name "ENSCGRG00001009809.1"; oId "CUFF.14362.4"; nearest_ref "ENSCGRT00001011451.1"; class_code "j"; tss_id "TSS23395";
LT883676v1	Cufflinks	exon	28283521	28283897	.	-	.	gene_id "XLOC_017914"; transcript_id "TCONS_00031545"; exon_number "28"; gene_name "ENSCGRG00001002871.1"; oId "CUFF.14369.2"; nearest_ref "ENSCGRT00001003722.1"; class_code "j"; tss_id "TSS23398";
LT883676v1	Cufflinks	exon	28283521	28283897	.	-	.	gene_id "XLOC_017914"; transcript_id "TCONS_00031544"; exon_number "29"; gene_name "ENSCGRG00001002871.1"; oId "CUFF.14369.1"; nearest_ref "ENSCGRT00001003722.1"; class_code "j"; tss_id "TSS23398";
LT883676v1	Cufflinks	exon	28283521	28283897	.	-	.	gene_id "XLOC_017914"; transcript_id "TCONS_00031550"; exon_number "27"; gene_name "ENSCGRG00001002871.1"; oId "ENSCGRT00001003741.1"; nearest_ref "ENSCGRT00001003741.1"; class_code "="; tss_id "TSS23398"; p_id "P15755";
LT883676v1	Cufflinks	exon	28283521	28283897	.	-	.	gene_id "XLOC_017914"; transcript_id "TCONS_00031549"; exon_number "27"; gene_name "ENSCGRG00001002871.1"; oId "ENSCGRT00001003735.1"; nearest_ref "ENSCGRT00001003735.1"; class_code "="; tss_id "TSS23398"; p_id "P15757";
LT883676v1	Cufflinks	exon	28283521	28283897	.	-	.	gene_id "XLOC_017914"; transcript_id "TCONS_00031548"; exon_number "27"; gene_name "ENSCGRG00001002871.1"; oId "ENSCGRT00001003730.1"; nearest_ref "ENSCGRT00001003730.1"; class_code "="; tss_id "TSS23398"; p_id "P15756";
LT883676v1	Cufflinks	exon	28283521	28283897	.	-	.	gene_id "XLOC_017914"; transcript_id "TCONS_00031547"; exon_number "28"; gene_name "ENSCGRG00001002871.1"; oId "ENSCGRT00001003726.1"; nearest_ref "ENSCGRT00001003726.1"; class_code "="; tss_id "TSS23398"; p_id "P15758";
LT883676v1	Cufflinks	exon	28283521	28283897	.	-	.	gene_id "XLOC_017914"; transcript_id "TCONS_00031546"; exon_number "30"; gene_name "ENSCGRG00001002871.1"; oId "ENSCGRT00001003722.1"; nearest_ref "ENSCGRT00001003722.1"; class_code "="; tss_id "TSS23398"; p_id "P15759";
LT883676v1	Cufflinks	exon	28285408	28285424	.	+	.	gene_id "XLOC_017389"; transcript_id "TCONS_00030539"; exon_number "1"; gene_name "ENSCGRG00001003469.1"; oId "CUFF.14370.1"; nearest_ref "ENSCGRT00001004166.1"; class_code "o"; tss_id "TSS22678";
LT883676v1	Cufflinks	exon	28285729	28286512	.	-	.	gene_id "XLOC_017914"; transcript_id "TCONS_00031545"; exon_number "29"; gene_name "ENSCGRG00001002871.1"; oId "CUFF.14369.2"; nearest_ref "ENSCGRT00001003722.1"; class_code "j"; tss_id "TSS23398";
LT883676v1	Cufflinks	exon	28285729	28286512	.	-	.	gene_id "XLOC_017914"; transcript_id "TCONS_00031544"; exon_number "30"; gene_name "ENSCGRG00001002871.1"; oId "CUFF.14369.1"; nearest_ref "ENSCGRT00001003722.1"; class_code "j"; tss_id "TSS23398";
LT883676v1	Cufflinks	exon	28285729	28286512	.	-	.	gene_id "XLOC_017914"; transcript_id "TCONS_00031550"; exon_number "28"; gene_name "ENSCGRG00001002871.1"; oId "ENSCGRT00001003741.1"; nearest_ref "ENSCGRT00001003741.1"; class_code "="; tss_id "TSS23398"; p_id "P15755";
LT883676v1	Cufflinks	exon	28285729	28286512	.	-	.	gene_id "XLOC_017914"; transcript_id "TCONS_00031549"; exon_number "28"; gene_name "ENSCGRG00001002871.1"; oId "ENSCGRT00001003735.1"; nearest_ref "ENSCGRT00001003735.1"; class_code "="; tss_id "TSS23398"; p_id "P15757";
LT883676v1	Cufflinks	exon	28285729	28286512	.	-	.	gene_id "XLOC_017914"; transcript_id "TCONS_00031548"; exon_number "28"; gene_name "ENSCGRG00001002871.1"; oId "ENSCGRT00001003730.1"; nearest_ref "ENSCGRT00001003730.1"; class_code "="; tss_id "TSS23398"; p_id "P15756";
LT883676v1	Cufflinks	exon	28285729	28286512	.	-	.	gene_id "XLOC_017914"; transcript_id "TCONS_00031547"; exon_number "29"; gene_name "ENSCGRG00001002871.1"; oId "ENSCGRT00001003726.1"; nearest_ref "ENSCGRT00001003726.1"; class_code "="; tss_id "TSS23398"; p_id "P15758";
LT883676v1	Cufflinks	exon	28285729	28286512	.	-	.	gene_id "XLOC_017914"; transcript_id "TCONS_00031546"; exon_number "31"; gene_name "ENSCGRG00001002871.1"; oId "ENSCGRT00001003722.1"; nearest_ref "ENSCGRT00001003722.1"; class_code "="; tss_id "TSS23398"; p_id "P15759";
LT883676v1	Cufflinks	exon	28288748	28288840	.	-	.	gene_id "XLOC_017914"; transcript_id "TCONS_00031545"; exon_number "30"; gene_name "ENSCGRG00001002871.1"; oId "CUFF.14369.2"; nearest_ref "ENSCGRT00001003722.1"; class_code "j"; tss_id "TSS23398";
LT883676v1	Cufflinks	exon	28288748	28288840	.	-	.	gene_id "XLOC_017914"; transcript_id "TCONS_00031544"; exon_number "31"; gene_name "ENSCGRG00001002871.1"; oId "CUFF.14369.1"; nearest_ref "ENSCGRT00001003722.1"; class_code "j"; tss_id "TSS23398";
LT883676v1	Cufflinks	exon	28288748	28288840	.	-	.	gene_id "XLOC_017914"; transcript_id "TCONS_00031550"; exon_number "29"; gene_name "ENSCGRG00001002871.1"; oId "ENSCGRT00001003741.1"; nearest_ref "ENSCGRT00001003741.1"; class_code "="; tss_id "TSS23398"; p_id "P15755";
LT883676v1	Cufflinks	exon	28288748	28288840	.	-	.	gene_id "XLOC_017914"; transcript_id "TCONS_00031549"; exon_number "29"; gene_name "ENSCGRG00001002871.1"; oId "ENSCGRT00001003735.1"; nearest_ref "ENSCGRT00001003735.1"; class_code "="; tss_id "TSS23398"; p_id "P15757";
LT883676v1	Cufflinks	exon	28288748	28288840	.	-	.	gene_id "XLOC_017914"; transcript_id "TCONS_00031548"; exon_number "29"; gene_name "ENSCGRG00001002871.1"; oId "ENSCGRT00001003730.1"; nearest_ref "ENSCGRT00001003730.1"; class_code "="; tss_id "TSS23398"; p_id "P15756";
LT883676v1	Cufflinks	exon	28288748	28288840	.	-	.	gene_id "XLOC_017914"; transcript_id "TCONS_00031547"; exon_number "30"; gene_name "ENSCGRG00001002871.1"; oId "ENSCGRT00001003726.1"; nearest_ref "ENSCGRT00001003726.1"; class_code "="; tss_id "TSS23398"; p_id "P15758";
LT883676v1	Cufflinks	exon	28288748	28288840	.	-	.	gene_id "XLOC_017914"; transcript_id "TCONS_00031546"; exon_number "32"; gene_name "ENSCGRG00001002871.1"; oId "ENSCGRT00001003722.1"; nearest_ref "ENSCGRT00001003722.1"; class_code "="; tss_id "TSS23398"; p_id "P15759";
LT883676v1	Cufflinks	exon	28289009	28289309	.	-	.	gene_id "XLOC_017914"; transcript_id "TCONS_00031545"; exon_number "31"; gene_name "ENSCGRG00001002871.1"; oId "CUFF.14369.2"; nearest_ref "ENSCGRT00001003722.1"; class_code "j"; tss_id "TSS23398";
LT883676v1	Cufflinks	exon	28289009	28289309	.	-	.	gene_id "XLOC_017914"; transcript_id "TCONS_00031544"; exon_number "32"; gene_name "ENSCGRG00001002871.1"; oId "CUFF.14369.1"; nearest_ref "ENSCGRT00001003722.1"; class_code "j"; tss_id "TSS23398";
LT883676v1	Cufflinks	exon	28289009	28289309	.	-	.	gene_id "XLOC_017914"; transcript_id "TCONS_00031550"; exon_number "30"; gene_name "ENSCGRG00001002871.1"; oId "ENSCGRT00001003741.1"; nearest_ref "ENSCGRT00001003741.1"; class_code "="; tss_id "TSS23398"; p_id "P15755";
LT883676v1	Cufflinks	exon	28289009	28289309	.	-	.	gene_id "XLOC_017914"; transcript_id "TCONS_00031549"; exon_number "30"; gene_name "ENSCGRG00001002871.1"; oId "ENSCGRT00001003735.1"; nearest_ref "ENSCGRT00001003735.1"; class_code "="; tss_id "TSS23398"; p_id "P15757";
LT883676v1	Cufflinks	exon	28289009	28289309	.	-	.	gene_id "XLOC_017914"; transcript_id "TCONS_00031548"; exon_number "30"; gene_name "ENSCGRG00001002871.1"; oId "ENSCGRT00001003730.1"; nearest_ref "ENSCGRT00001003730.1"; class_code "="; tss_id "TSS23398"; p_id "P15756";
LT883676v1	Cufflinks	exon	28289009	28289309	.	-	.	gene_id "XLOC_017914"; transcript_id "TCONS_00031547"; exon_number "31"; gene_name "ENSCGRG00001002871.1"; oId "ENSCGRT00001003726.1"; nearest_ref "ENSCGRT00001003726.1"; class_code "="; tss_id "TSS23398"; p_id "P15758";
LT883676v1	Cufflinks	exon	28289009	28289309	.	-	.	gene_id "XLOC_017914"; transcript_id "TCONS_00031546"; exon_number "33"; gene_name "ENSCGRG00001002871.1"; oId "ENSCGRT00001003722.1"; nearest_ref "ENSCGRT00001003722.1"; class_code "="; tss_id "TSS23398"; p_id "P15759";
LT883676v1	Cufflinks	exon	28290251	28290410	.	-	.	gene_id "XLOC_017914"; transcript_id "TCONS_00031545"; exon_number "32"; gene_name "ENSCGRG00001002871.1"; oId "CUFF.14369.2"; nearest_ref "ENSCGRT00001003722.1"; class_code "j"; tss_id "TSS23398";
LT883676v1	Cufflinks	exon	28290251	28290410	.	-	.	gene_id "XLOC_017914"; transcript_id "TCONS_00031544"; exon_number "33"; gene_name "ENSCGRG00001002871.1"; oId "CUFF.14369.1"; nearest_ref "ENSCGRT00001003722.1"; class_code "j"; tss_id "TSS23398";
LT883676v1	Cufflinks	exon	28290251	28290410	.	-	.	gene_id "XLOC_017914"; transcript_id "TCONS_00031550"; exon_number "31"; gene_name "ENSCGRG00001002871.1"; oId "ENSCGRT00001003741.1"; nearest_ref "ENSCGRT00001003741.1"; class_code "="; tss_id "TSS23398"; p_id "P15755";
LT883676v1	Cufflinks	exon	28290251	28290410	.	-	.	gene_id "XLOC_017914"; transcript_id "TCONS_00031549"; exon_number "31"; gene_name "ENSCGRG00001002871.1"; oId "ENSCGRT00001003735.1"; nearest_ref "ENSCGRT00001003735.1"; class_code "="; tss_id "TSS23398"; p_id "P15757";
LT883676v1	Cufflinks	exon	28290251	28290410	.	-	.	gene_id "XLOC_017914"; transcript_id "TCONS_00031548"; exon_number "31"; gene_name "ENSCGRG00001002871.1"; oId "ENSCGRT00001003730.1"; nearest_ref "ENSCGRT00001003730.1"; class_code "="; tss_id "TSS23398"; p_id "P15756";
LT883676v1	Cufflinks	exon	28290251	28290410	.	-	.	gene_id "XLOC_017914"; transcript_id "TCONS_00031547"; exon_number "32"; gene_name "ENSCGRG00001002871.1"; oId "ENSCGRT00001003726.1"; nearest_ref "ENSCGRT00001003726.1"; class_code "="; tss_id "TSS23398"; p_id "P15758";
LT883676v1	Cufflinks	exon	28290251	28290410	.	-	.	gene_id "XLOC_017914"; transcript_id "TCONS_00031546"; exon_number "34"; gene_name "ENSCGRG00001002871.1"; oId "ENSCGRT00001003722.1"; nearest_ref "ENSCGRT00001003722.1"; class_code "="; tss_id "TSS23398"; p_id "P15759";
LT883676v1	Cufflinks	exon	28292384	28292481	.	-	.	gene_id "XLOC_017914"; transcript_id "TCONS_00031545"; exon_number "33"; gene_name "ENSCGRG00001002871.1"; oId "CUFF.14369.2"; nearest_ref "ENSCGRT00001003722.1"; class_code "j"; tss_id "TSS23398";
LT883676v1	Cufflinks	exon	28292384	28292481	.	-	.	gene_id "XLOC_017914"; transcript_id "TCONS_00031544"; exon_number "34"; gene_name "ENSCGRG00001002871.1"; oId "CUFF.14369.1"; nearest_ref "ENSCGRT00001003722.1"; class_code "j"; tss_id "TSS23398";
LT883676v1	Cufflinks	exon	28292384	28292481	.	-	.	gene_id "XLOC_017914"; transcript_id "TCONS_00031550"; exon_number "32"; gene_name "ENSCGRG00001002871.1"; oId "ENSCGRT00001003741.1"; nearest_ref "ENSCGRT00001003741.1"; class_code "="; tss_id "TSS23398"; p_id "P15755";
LT883676v1	Cufflinks	exon	28292384	28292481	.	-	.	gene_id "XLOC_017914"; transcript_id "TCONS_00031549"; exon_number "32"; gene_name "ENSCGRG00001002871.1"; oId "ENSCGRT00001003735.1"; nearest_ref "ENSCGRT00001003735.1"; class_code "="; tss_id "TSS23398"; p_id "P15757";
LT883676v1	Cufflinks	exon	28292384	28292481	.	-	.	gene_id "XLOC_017914"; transcript_id "TCONS_00031548"; exon_number "32"; gene_name "ENSCGRG00001002871.1"; oId "ENSCGRT00001003730.1"; nearest_ref "ENSCGRT00001003730.1"; class_code "="; tss_id "TSS23398"; p_id "P15756";
LT883676v1	Cufflinks	exon	28292384	28292481	.	-	.	gene_id "XLOC_017914"; transcript_id "TCONS_00031547"; exon_number "33"; gene_name "ENSCGRG00001002871.1"; oId "ENSCGRT00001003726.1"; nearest_ref "ENSCGRT00001003726.1"; class_code "="; tss_id "TSS23398"; p_id "P15758";
LT883676v1	Cufflinks	exon	28292384	28292481	.	-	.	gene_id "XLOC_017914"; transcript_id "TCONS_00031546"; exon_number "35"; gene_name "ENSCGRG00001002871.1"; oId "ENSCGRT00001003722.1"; nearest_ref "ENSCGRT00001003722.1"; class_code "="; tss_id "TSS23398"; p_id "P15759";
LT883676v1	Cufflinks	exon	28292812	28292945	.	-	.	gene_id "XLOC_017914"; transcript_id "TCONS_00031545"; exon_number "34"; gene_name "ENSCGRG00001002871.1"; oId "CUFF.14369.2"; nearest_ref "ENSCGRT00001003722.1"; class_code "j"; tss_id "TSS23398";
LT883676v1	Cufflinks	exon	28292812	28292945	.	-	.	gene_id "XLOC_017914"; transcript_id "TCONS_00031544"; exon_number "35"; gene_name "ENSCGRG00001002871.1"; oId "CUFF.14369.1"; nearest_ref "ENSCGRT00001003722.1"; class_code "j"; tss_id "TSS23398";
LT883676v1	Cufflinks	exon	28292812	28292945	.	-	.	gene_id "XLOC_017914"; transcript_id "TCONS_00031550"; exon_number "33"; gene_name "ENSCGRG00001002871.1"; oId "ENSCGRT00001003741.1"; nearest_ref "ENSCGRT00001003741.1"; class_code "="; tss_id "TSS23398"; p_id "P15755";
LT883676v1	Cufflinks	exon	28292812	28292945	.	-	.	gene_id "XLOC_017914"; transcript_id "TCONS_00031549"; exon_number "33"; gene_name "ENSCGRG00001002871.1"; oId "ENSCGRT00001003735.1"; nearest_ref "ENSCGRT00001003735.1"; class_code "="; tss_id "TSS23398"; p_id "P15757";
LT883676v1	Cufflinks	exon	28292812	28292945	.	-	.	gene_id "XLOC_017914"; transcript_id "TCONS_00031548"; exon_number "33"; gene_name "ENSCGRG00001002871.1"; oId "ENSCGRT00001003730.1"; nearest_ref "ENSCGRT00001003730.1"; class_code "="; tss_id "TSS23398"; p_id "P15756";
LT883676v1	Cufflinks	exon	28292812	28292945	.	-	.	gene_id "XLOC_017914"; transcript_id "TCONS_00031547"; exon_number "34"; gene_name "ENSCGRG00001002871.1"; oId "ENSCGRT00001003726.1"; nearest_ref "ENSCGRT00001003726.1"; class_code "="; tss_id "TSS23398"; p_id "P15758";
LT883676v1	Cufflinks	exon	28292812	28292945	.	-	.	gene_id "XLOC_017914"; transcript_id "TCONS_00031546"; exon_number "36"; gene_name "ENSCGRG00001002871.1"; oId "ENSCGRT00001003722.1"; nearest_ref "ENSCGRT00001003722.1"; class_code "="; tss_id "TSS23398"; p_id "P15759";
LT883676v1	Cufflinks	exon	28293161	28293272	.	-	.	gene_id "XLOC_017914"; transcript_id "TCONS_00031545"; exon_number "35"; gene_name "ENSCGRG00001002871.1"; oId "CUFF.14369.2"; nearest_ref "ENSCGRT00001003722.1"; class_code "j"; tss_id "TSS23398";
LT883676v1	Cufflinks	exon	28293161	28293272	.	-	.	gene_id "XLOC_017914"; transcript_id "TCONS_00031544"; exon_number "36"; gene_name "ENSCGRG00001002871.1"; oId "CUFF.14369.1"; nearest_ref "ENSCGRT00001003722.1"; class_code "j"; tss_id "TSS23398";
LT883676v1	Cufflinks	exon	28293161	28293272	.	-	.	gene_id "XLOC_017914"; transcript_id "TCONS_00031550"; exon_number "34"; gene_name "ENSCGRG00001002871.1"; oId "ENSCGRT00001003741.1"; nearest_ref "ENSCGRT00001003741.1"; class_code "="; tss_id "TSS23398"; p_id "P15755";
LT883676v1	Cufflinks	exon	28293161	28293272	.	-	.	gene_id "XLOC_017914"; transcript_id "TCONS_00031549"; exon_number "34"; gene_name "ENSCGRG00001002871.1"; oId "ENSCGRT00001003735.1"; nearest_ref "ENSCGRT00001003735.1"; class_code "="; tss_id "TSS23398"; p_id "P15757";
LT883676v1	Cufflinks	exon	28293161	28293272	.	-	.	gene_id "XLOC_017914"; transcript_id "TCONS_00031548"; exon_number "34"; gene_name "ENSCGRG00001002871.1"; oId "ENSCGRT00001003730.1"; nearest_ref "ENSCGRT00001003730.1"; class_code "="; tss_id "TSS23398"; p_id "P15756";
LT883676v1	Cufflinks	exon	28293161	28293272	.	-	.	gene_id "XLOC_017914"; transcript_id "TCONS_00031547"; exon_number "35"; gene_name "ENSCGRG00001002871.1"; oId "ENSCGRT00001003726.1"; nearest_ref "ENSCGRT00001003726.1"; class_code "="; tss_id "TSS23398"; p_id "P15758";
LT883676v1	Cufflinks	exon	28293161	28293272	.	-	.	gene_id "XLOC_017914"; transcript_id "TCONS_00031546"; exon_number "37"; gene_name "ENSCGRG00001002871.1"; oId "ENSCGRT00001003722.1"; nearest_ref "ENSCGRT00001003722.1"; class_code "="; tss_id "TSS23398"; p_id "P15759";
LT883676v1	Cufflinks	exon	28300235	28300476	.	-	.	gene_id "XLOC_017914"; transcript_id "TCONS_00031545"; exon_number "36"; gene_name "ENSCGRG00001002871.1"; oId "CUFF.14369.2"; nearest_ref "ENSCGRT00001003722.1"; class_code "j"; tss_id "TSS23398";
LT883676v1	Cufflinks	exon	28300235	28300476	.	-	.	gene_id "XLOC_017914"; transcript_id "TCONS_00031544"; exon_number "37"; gene_name "ENSCGRG00001002871.1"; oId "CUFF.14369.1"; nearest_ref "ENSCGRT00001003722.1"; class_code "j"; tss_id "TSS23398";
LT883676v1	Cufflinks	exon	28300235	28300476	.	-	.	gene_id "XLOC_017914"; transcript_id "TCONS_00031550"; exon_number "35"; gene_name "ENSCGRG00001002871.1"; oId "ENSCGRT00001003741.1"; nearest_ref "ENSCGRT00001003741.1"; class_code "="; tss_id "TSS23398"; p_id "P15755";
LT883676v1	Cufflinks	exon	28300235	28300476	.	-	.	gene_id "XLOC_017914"; transcript_id "TCONS_00031549"; exon_number "35"; gene_name "ENSCGRG00001002871.1"; oId "ENSCGRT00001003735.1"; nearest_ref "ENSCGRT00001003735.1"; class_code "="; tss_id "TSS23398"; p_id "P15757";
LT883676v1	Cufflinks	exon	28300235	28300476	.	-	.	gene_id "XLOC_017914"; transcript_id "TCONS_00031548"; exon_number "35"; gene_name "ENSCGRG00001002871.1"; oId "ENSCGRT00001003730.1"; nearest_ref "ENSCGRT00001003730.1"; class_code "="; tss_id "TSS23398"; p_id "P15756";
LT883676v1	Cufflinks	exon	28300235	28300476	.	-	.	gene_id "XLOC_017914"; transcript_id "TCONS_00031547"; exon_number "36"; gene_name "ENSCGRG00001002871.1"; oId "ENSCGRT00001003726.1"; nearest_ref "ENSCGRT00001003726.1"; class_code "="; tss_id "TSS23398"; p_id "P15758";
LT883676v1	Cufflinks	exon	28300235	28300476	.	-	.	gene_id "XLOC_017914"; transcript_id "TCONS_00031546"; exon_number "38"; gene_name "ENSCGRG00001002871.1"; oId "ENSCGRT00001003722.1"; nearest_ref "ENSCGRT00001003722.1"; class_code "="; tss_id "TSS23398"; p_id "P15759";
LT883676v1	Cufflinks	exon	28305469	28306478	.	-	.	gene_id "XLOC_017915"; transcript_id "TCONS_00031551"; exon_number "1"; gene_name "ENSCGRG00001006141.1"; oId "CUFF.14372.1"; nearest_ref "ENSCGRT00001007226.1"; class_code "="; tss_id "TSS23399"; p_id "P15760";
LT883676v1	Cufflinks	exon	28306308	28306478	.	-	.	gene_id "XLOC_017915"; transcript_id "TCONS_00031552"; exon_number "1"; gene_name "ENSCGRG00001006141.1"; oId "ENSCGRT00001007226.1"; nearest_ref "ENSCGRT00001007226.1"; class_code "="; tss_id "TSS23399"; p_id "P15760";
LT883676v1	Cufflinks	exon	28306649	28306729	.	-	.	gene_id "XLOC_017915"; transcript_id "TCONS_00031551"; exon_number "2"; gene_name "ENSCGRG00001006141.1"; oId "CUFF.14372.1"; nearest_ref "ENSCGRT00001007226.1"; class_code "="; tss_id "TSS23399"; p_id "P15760";
LT883676v1	Cufflinks	exon	28306649	28306729	.	-	.	gene_id "XLOC_017915"; transcript_id "TCONS_00031552"; exon_number "2"; gene_name "ENSCGRG00001006141.1"; oId "ENSCGRT00001007226.1"; nearest_ref "ENSCGRT00001007226.1"; class_code "="; tss_id "TSS23399"; p_id "P15760";
LT883676v1	Cufflinks	exon	28307557	28307756	.	-	.	gene_id "XLOC_017915"; transcript_id "TCONS_00031551"; exon_number "3"; gene_name "ENSCGRG00001006141.1"; oId "CUFF.14372.1"; nearest_ref "ENSCGRT00001007226.1"; class_code "="; tss_id "TSS23399"; p_id "P15760";
LT883676v1	Cufflinks	exon	28307557	28307756	.	-	.	gene_id "XLOC_017915"; transcript_id "TCONS_00031552"; exon_number "3"; gene_name "ENSCGRG00001006141.1"; oId "ENSCGRT00001007226.1"; nearest_ref "ENSCGRT00001007226.1"; class_code "="; tss_id "TSS23399"; p_id "P15760";
LT883676v1	Cufflinks	exon	28308758	28308969	.	-	.	gene_id "XLOC_017915"; transcript_id "TCONS_00031551"; exon_number "4"; gene_name "ENSCGRG00001006141.1"; oId "CUFF.14372.1"; nearest_ref "ENSCGRT00001007226.1"; class_code "="; tss_id "TSS23399"; p_id "P15760";
LT883676v1	Cufflinks	exon	28308758	28308969	.	-	.	gene_id "XLOC_017915"; transcript_id "TCONS_00031552"; exon_number "4"; gene_name "ENSCGRG00001006141.1"; oId "ENSCGRT00001007226.1"; nearest_ref "ENSCGRT00001007226.1"; class_code "="; tss_id "TSS23399"; p_id "P15760";
LT883676v1	Cufflinks	exon	28309200	28309368	.	-	.	gene_id "XLOC_017915"; transcript_id "TCONS_00031551"; exon_number "5"; gene_name "ENSCGRG00001006141.1"; oId "CUFF.14372.1"; nearest_ref "ENSCGRT00001007226.1"; class_code "="; tss_id "TSS23399"; p_id "P15760";
LT883676v1	Cufflinks	exon	28309200	28309368	.	-	.	gene_id "XLOC_017915"; transcript_id "TCONS_00031552"; exon_number "5"; gene_name "ENSCGRG00001006141.1"; oId "ENSCGRT00001007226.1"; nearest_ref "ENSCGRT00001007226.1"; class_code "="; tss_id "TSS23399"; p_id "P15760";
LT883676v1	Cufflinks	exon	28309591	28309783	.	-	.	gene_id "XLOC_017915"; transcript_id "TCONS_00031551"; exon_number "6"; gene_name "ENSCGRG00001006141.1"; oId "CUFF.14372.1"; nearest_ref "ENSCGRT00001007226.1"; class_code "="; tss_id "TSS23399"; p_id "P15760";
LT883676v1	Cufflinks	exon	28309591	28309783	.	-	.	gene_id "XLOC_017915"; transcript_id "TCONS_00031552"; exon_number "6"; gene_name "ENSCGRG00001006141.1"; oId "ENSCGRT00001007226.1"; nearest_ref "ENSCGRT00001007226.1"; class_code "="; tss_id "TSS23399"; p_id "P15760";
LT883676v1	Cufflinks	exon	28309865	28310074	.	-	.	gene_id "XLOC_017915"; transcript_id "TCONS_00031551"; exon_number "7"; gene_name "ENSCGRG00001006141.1"; oId "CUFF.14372.1"; nearest_ref "ENSCGRT00001007226.1"; class_code "="; tss_id "TSS23399"; p_id "P15760";
LT883676v1	Cufflinks	exon	28309865	28310074	.	-	.	gene_id "XLOC_017915"; transcript_id "TCONS_00031552"; exon_number "7"; gene_name "ENSCGRG00001006141.1"; oId "ENSCGRT00001007226.1"; nearest_ref "ENSCGRT00001007226.1"; class_code "="; tss_id "TSS23399"; p_id "P15760";
LT883676v1	Cufflinks	exon	28310172	28310246	.	-	.	gene_id "XLOC_017915"; transcript_id "TCONS_00031551"; exon_number "8"; gene_name "ENSCGRG00001006141.1"; oId "CUFF.14372.1"; nearest_ref "ENSCGRT00001007226.1"; class_code "="; tss_id "TSS23399"; p_id "P15760";
LT883676v1	Cufflinks	exon	28310172	28310246	.	-	.	gene_id "XLOC_017915"; transcript_id "TCONS_00031552"; exon_number "8"; gene_name "ENSCGRG00001006141.1"; oId "ENSCGRT00001007226.1"; nearest_ref "ENSCGRT00001007226.1"; class_code "="; tss_id "TSS23399"; p_id "P15760";
LT883676v1	Cufflinks	exon	28310447	28310551	.	-	.	gene_id "XLOC_017915"; transcript_id "TCONS_00031551"; exon_number "9"; gene_name "ENSCGRG00001006141.1"; oId "CUFF.14372.1"; nearest_ref "ENSCGRT00001007226.1"; class_code "="; tss_id "TSS23399"; p_id "P15760";
LT883676v1	Cufflinks	exon	28310447	28310551	.	-	.	gene_id "XLOC_017915"; transcript_id "TCONS_00031552"; exon_number "9"; gene_name "ENSCGRG00001006141.1"; oId "ENSCGRT00001007226.1"; nearest_ref "ENSCGRT00001007226.1"; class_code "="; tss_id "TSS23399"; p_id "P15760";
LT883676v1	Cufflinks	exon	28310641	28310771	.	-	.	gene_id "XLOC_017915"; transcript_id "TCONS_00031551"; exon_number "10"; gene_name "ENSCGRG00001006141.1"; oId "CUFF.14372.1"; nearest_ref "ENSCGRT00001007226.1"; class_code "="; tss_id "TSS23399"; p_id "P15760";
LT883676v1	Cufflinks	exon	28310641	28310771	.	-	.	gene_id "XLOC_017915"; transcript_id "TCONS_00031552"; exon_number "10"; gene_name "ENSCGRG00001006141.1"; oId "ENSCGRT00001007226.1"; nearest_ref "ENSCGRT00001007226.1"; class_code "="; tss_id "TSS23399"; p_id "P15760";
LT883676v1	Cufflinks	exon	28311016	28311217	.	-	.	gene_id "XLOC_017915"; transcript_id "TCONS_00031551"; exon_number "11"; gene_name "ENSCGRG00001006141.1"; oId "CUFF.14372.1"; nearest_ref "ENSCGRT00001007226.1"; class_code "="; tss_id "TSS23399"; p_id "P15760";
LT883676v1	Cufflinks	exon	28311016	28311217	.	-	.	gene_id "XLOC_017915"; transcript_id "TCONS_00031552"; exon_number "11"; gene_name "ENSCGRG00001006141.1"; oId "ENSCGRT00001007226.1"; nearest_ref "ENSCGRT00001007226.1"; class_code "="; tss_id "TSS23399"; p_id "P15760";
LT883676v1	Cufflinks	exon	28311319	28311462	.	-	.	gene_id "XLOC_017915"; transcript_id "TCONS_00031551"; exon_number "12"; gene_name "ENSCGRG00001006141.1"; oId "CUFF.14372.1"; nearest_ref "ENSCGRT00001007226.1"; class_code "="; tss_id "TSS23399"; p_id "P15760";
LT883676v1	Cufflinks	exon	28311319	28311462	.	-	.	gene_id "XLOC_017915"; transcript_id "TCONS_00031552"; exon_number "12"; gene_name "ENSCGRG00001006141.1"; oId "ENSCGRT00001007226.1"; nearest_ref "ENSCGRT00001007226.1"; class_code "="; tss_id "TSS23399"; p_id "P15760";
LT883676v1	Cufflinks	exon	28311538	28311692	.	-	.	gene_id "XLOC_017915"; transcript_id "TCONS_00031551"; exon_number "13"; gene_name "ENSCGRG00001006141.1"; oId "CUFF.14372.1"; nearest_ref "ENSCGRT00001007226.1"; class_code "="; tss_id "TSS23399"; p_id "P15760";
LT883676v1	Cufflinks	exon	28311538	28311692	.	-	.	gene_id "XLOC_017915"; transcript_id "TCONS_00031552"; exon_number "13"; gene_name "ENSCGRG00001006141.1"; oId "ENSCGRT00001007226.1"; nearest_ref "ENSCGRT00001007226.1"; class_code "="; tss_id "TSS23399"; p_id "P15760";
LT883676v1	Cufflinks	exon	28311803	28311867	.	-	.	gene_id "XLOC_017915"; transcript_id "TCONS_00031551"; exon_number "14"; gene_name "ENSCGRG00001006141.1"; oId "CUFF.14372.1"; nearest_ref "ENSCGRT00001007226.1"; class_code "="; tss_id "TSS23399"; p_id "P15760";
LT883676v1	Cufflinks	exon	28311803	28311867	.	-	.	gene_id "XLOC_017915"; transcript_id "TCONS_00031552"; exon_number "14"; gene_name "ENSCGRG00001006141.1"; oId "ENSCGRT00001007226.1"; nearest_ref "ENSCGRT00001007226.1"; class_code "="; tss_id "TSS23399"; p_id "P15760";
LT883676v1	Cufflinks	exon	28311967	28312146	.	-	.	gene_id "XLOC_017915"; transcript_id "TCONS_00031551"; exon_number "15"; gene_name "ENSCGRG00001006141.1"; oId "CUFF.14372.1"; nearest_ref "ENSCGRT00001007226.1"; class_code "="; tss_id "TSS23399"; p_id "P15760";
LT883676v1	Cufflinks	exon	28311967	28312146	.	-	.	gene_id "XLOC_017915"; transcript_id "TCONS_00031552"; exon_number "15"; gene_name "ENSCGRG00001006141.1"; oId "ENSCGRT00001007226.1"; nearest_ref "ENSCGRT00001007226.1"; class_code "="; tss_id "TSS23399"; p_id "P15760";
LT883676v1	Cufflinks	exon	28312255	28312331	.	-	.	gene_id "XLOC_017915"; transcript_id "TCONS_00031551"; exon_number "16"; gene_name "ENSCGRG00001006141.1"; oId "CUFF.14372.1"; nearest_ref "ENSCGRT00001007226.1"; class_code "="; tss_id "TSS23399"; p_id "P15760";
LT883676v1	Cufflinks	exon	28312255	28312331	.	-	.	gene_id "XLOC_017915"; transcript_id "TCONS_00031552"; exon_number "16"; gene_name "ENSCGRG00001006141.1"; oId "ENSCGRT00001007226.1"; nearest_ref "ENSCGRT00001007226.1"; class_code "="; tss_id "TSS23399"; p_id "P15760";
LT883676v1	Cufflinks	exon	28318822	28319150	.	-	.	gene_id "XLOC_017916"; transcript_id "TCONS_00031553"; exon_number "1"; gene_name "ENSCGRG00001009708.1"; oId "ENSCGRT00001011295.1"; nearest_ref "ENSCGRT00001011295.1"; class_code "="; tss_id "TSS23400"; p_id "P15761";
LT883676v1	Cufflinks	exon	28319244	28319471	.	-	.	gene_id "XLOC_017916"; transcript_id "TCONS_00031553"; exon_number "2"; gene_name "ENSCGRG00001009708.1"; oId "ENSCGRT00001011295.1"; nearest_ref "ENSCGRT00001011295.1"; class_code "="; tss_id "TSS23400"; p_id "P15761";
LT883676v1	Cufflinks	exon	28319577	28319693	.	-	.	gene_id "XLOC_017916"; transcript_id "TCONS_00031553"; exon_number "3"; gene_name "ENSCGRG00001009708.1"; oId "ENSCGRT00001011295.1"; nearest_ref "ENSCGRT00001011295.1"; class_code "="; tss_id "TSS23400"; p_id "P15761";
LT883676v1	Cufflinks	exon	28319844	28320113	.	-	.	gene_id "XLOC_017916"; transcript_id "TCONS_00031553"; exon_number "4"; gene_name "ENSCGRG00001009708.1"; oId "ENSCGRT00001011295.1"; nearest_ref "ENSCGRT00001011295.1"; class_code "="; tss_id "TSS23400"; p_id "P15761";
LT883676v1	Cufflinks	exon	28320602	28320689	.	-	.	gene_id "XLOC_017916"; transcript_id "TCONS_00031553"; exon_number "5"; gene_name "ENSCGRG00001009708.1"; oId "ENSCGRT00001011295.1"; nearest_ref "ENSCGRT00001011295.1"; class_code "="; tss_id "TSS23400"; p_id "P15761";
LT883676v1	Cufflinks	exon	28321560	28321688	.	-	.	gene_id "XLOC_017916"; transcript_id "TCONS_00031553"; exon_number "6"; gene_name "ENSCGRG00001009708.1"; oId "ENSCGRT00001011295.1"; nearest_ref "ENSCGRT00001011295.1"; class_code "="; tss_id "TSS23400"; p_id "P15761";
LT883676v1	Cufflinks	exon	28321868	28321948	.	-	.	gene_id "XLOC_017916"; transcript_id "TCONS_00031553"; exon_number "7"; gene_name "ENSCGRG00001009708.1"; oId "ENSCGRT00001011295.1"; nearest_ref "ENSCGRT00001011295.1"; class_code "="; tss_id "TSS23400"; p_id "P15761";
LT883676v1	Cufflinks	exon	28322660	28322778	.	-	.	gene_id "XLOC_017916"; transcript_id "TCONS_00031553"; exon_number "8"; gene_name "ENSCGRG00001009708.1"; oId "ENSCGRT00001011295.1"; nearest_ref "ENSCGRT00001011295.1"; class_code "="; tss_id "TSS23400"; p_id "P15761";
LT883676v1	Cufflinks	exon	28323749	28324289	.	-	.	gene_id "XLOC_017916"; transcript_id "TCONS_00031553"; exon_number "9"; gene_name "ENSCGRG00001009708.1"; oId "ENSCGRT00001011295.1"; nearest_ref "ENSCGRT00001011295.1"; class_code "="; tss_id "TSS23400"; p_id "P15761";
LT883676v1	Cufflinks	exon	28329052	28329153	.	-	.	gene_id "XLOC_017917"; transcript_id "TCONS_00031554"; exon_number "1"; gene_name "ENSCGRG00001004065.1"; oId "ENSCGRT00001004861.1"; nearest_ref "ENSCGRT00001004861.1"; class_code "="; tss_id "TSS23401"; p_id "P15762";
LT883676v1	Cufflinks	exon	28330666	28330836	.	-	.	gene_id "XLOC_017917"; transcript_id "TCONS_00031554"; exon_number "2"; gene_name "ENSCGRG00001004065.1"; oId "ENSCGRT00001004861.1"; nearest_ref "ENSCGRT00001004861.1"; class_code "="; tss_id "TSS23401"; p_id "P15762";
LT883676v1	Cufflinks	exon	28330993	28331138	.	-	.	gene_id "XLOC_017917"; transcript_id "TCONS_00031554"; exon_number "3"; gene_name "ENSCGRG00001004065.1"; oId "ENSCGRT00001004861.1"; nearest_ref "ENSCGRT00001004861.1"; class_code "="; tss_id "TSS23401"; p_id "P15762";
LT883676v1	Cufflinks	exon	28331592	28331707	.	-	.	gene_id "XLOC_017917"; transcript_id "TCONS_00031554"; exon_number "4"; gene_name "ENSCGRG00001004065.1"; oId "ENSCGRT00001004861.1"; nearest_ref "ENSCGRT00001004861.1"; class_code "="; tss_id "TSS23401"; p_id "P15762";
LT883676v1	Cufflinks	exon	28332198	28332207	.	-	.	gene_id "XLOC_017912"; transcript_id "TCONS_00031542"; exon_number "2"; gene_name "ENSCGRG00001002871.1"; oId "CUFF.14360.1"; nearest_ref "ENSCGRT00001003722.1"; class_code "o"; tss_id "TSS23396";
LT883676v1	Cufflinks	exon	28332861	28332982	.	-	.	gene_id "XLOC_017917"; transcript_id "TCONS_00031554"; exon_number "5"; gene_name "ENSCGRG00001004065.1"; oId "ENSCGRT00001004861.1"; nearest_ref "ENSCGRT00001004861.1"; class_code "="; tss_id "TSS23401"; p_id "P15762";
LT883676v1	Cufflinks	exon	28333335	28333673	.	-	.	gene_id "XLOC_017917"; transcript_id "TCONS_00031554"; exon_number "6"; gene_name "ENSCGRG00001004065.1"; oId "ENSCGRT00001004861.1"; nearest_ref "ENSCGRT00001004861.1"; class_code "="; tss_id "TSS23401"; p_id "P15762";
LT883676v1	Cufflinks	exon	28333692	28333772	.	-	.	gene_id "XLOC_017917"; transcript_id "TCONS_00031554"; exon_number "7"; gene_name "ENSCGRG00001004065.1"; oId "ENSCGRT00001004861.1"; nearest_ref "ENSCGRT00001004861.1"; class_code "="; tss_id "TSS23401"; p_id "P15762";
LT883676v1	Cufflinks	exon	28334133	28334279	.	-	.	gene_id "XLOC_017917"; transcript_id "TCONS_00031554"; exon_number "8"; gene_name "ENSCGRG00001004065.1"; oId "ENSCGRT00001004861.1"; nearest_ref "ENSCGRT00001004861.1"; class_code "="; tss_id "TSS23401"; p_id "P15762";
LT883676v1	Cufflinks	exon	28335420	28335607	.	-	.	gene_id "XLOC_017917"; transcript_id "TCONS_00031554"; exon_number "9"; gene_name "ENSCGRG00001004065.1"; oId "ENSCGRT00001004861.1"; nearest_ref "ENSCGRT00001004861.1"; class_code "="; tss_id "TSS23401"; p_id "P15762";
LT883676v1	Cufflinks	exon	28335891	28336080	.	-	.	gene_id "XLOC_017917"; transcript_id "TCONS_00031554"; exon_number "10"; gene_name "ENSCGRG00001004065.1"; oId "ENSCGRT00001004861.1"; nearest_ref "ENSCGRT00001004861.1"; class_code "="; tss_id "TSS23401"; p_id "P15762";
LT883676v1	Cufflinks	exon	28337119	28337230	.	-	.	gene_id "XLOC_017917"; transcript_id "TCONS_00031554"; exon_number "11"; gene_name "ENSCGRG00001004065.1"; oId "ENSCGRT00001004861.1"; nearest_ref "ENSCGRT00001004861.1"; class_code "="; tss_id "TSS23401"; p_id "P15762";
LT883676v1	Cufflinks	exon	28337624	28337739	.	-	.	gene_id "XLOC_017917"; transcript_id "TCONS_00031554"; exon_number "12"; gene_name "ENSCGRG00001004065.1"; oId "ENSCGRT00001004861.1"; nearest_ref "ENSCGRT00001004861.1"; class_code "="; tss_id "TSS23401"; p_id "P15762";
LT883676v1	Cufflinks	exon	28337827	28337942	.	-	.	gene_id "XLOC_017917"; transcript_id "TCONS_00031554"; exon_number "13"; gene_name "ENSCGRG00001004065.1"; oId "ENSCGRT00001004861.1"; nearest_ref "ENSCGRT00001004861.1"; class_code "="; tss_id "TSS23401"; p_id "P15762";
LT883676v1	Cufflinks	exon	28338860	28339010	.	-	.	gene_id "XLOC_017917"; transcript_id "TCONS_00031554"; exon_number "14"; gene_name "ENSCGRG00001004065.1"; oId "ENSCGRT00001004861.1"; nearest_ref "ENSCGRT00001004861.1"; class_code "="; tss_id "TSS23401"; p_id "P15762";
LT883676v1	Cufflinks	exon	28339704	28339819	.	-	.	gene_id "XLOC_017917"; transcript_id "TCONS_00031554"; exon_number "15"; gene_name "ENSCGRG00001004065.1"; oId "ENSCGRT00001004861.1"; nearest_ref "ENSCGRT00001004861.1"; class_code "="; tss_id "TSS23401"; p_id "P15762";
LT883676v1	Cufflinks	exon	28340062	28340245	.	-	.	gene_id "XLOC_017917"; transcript_id "TCONS_00031554"; exon_number "16"; gene_name "ENSCGRG00001004065.1"; oId "ENSCGRT00001004861.1"; nearest_ref "ENSCGRT00001004861.1"; class_code "="; tss_id "TSS23401"; p_id "P15762";
LT883676v1	Cufflinks	exon	28340878	28340981	.	-	.	gene_id "XLOC_017917"; transcript_id "TCONS_00031554"; exon_number "17"; gene_name "ENSCGRG00001004065.1"; oId "ENSCGRT00001004861.1"; nearest_ref "ENSCGRT00001004861.1"; class_code "="; tss_id "TSS23401"; p_id "P15762";
LT883676v1	Cufflinks	exon	28341095	28341254	.	-	.	gene_id "XLOC_017917"; transcript_id "TCONS_00031554"; exon_number "18"; gene_name "ENSCGRG00001004065.1"; oId "ENSCGRT00001004861.1"; nearest_ref "ENSCGRT00001004861.1"; class_code "="; tss_id "TSS23401"; p_id "P15762";
LT883676v1	Cufflinks	exon	28341866	28341993	.	-	.	gene_id "XLOC_017917"; transcript_id "TCONS_00031554"; exon_number "19"; gene_name "ENSCGRG00001004065.1"; oId "ENSCGRT00001004861.1"; nearest_ref "ENSCGRT00001004861.1"; class_code "="; tss_id "TSS23401"; p_id "P15762";
LT883676v1	Cufflinks	exon	28346461	28346506	.	-	.	gene_id "XLOC_017917"; transcript_id "TCONS_00031554"; exon_number "20"; gene_name "ENSCGRG00001004065.1"; oId "ENSCGRT00001004861.1"; nearest_ref "ENSCGRT00001004861.1"; class_code "="; tss_id "TSS23401"; p_id "P15762";
LT883676v1	Cufflinks	exon	28350466	28350475	.	+	.	gene_id "XLOC_017390"; transcript_id "TCONS_00030540"; exon_number "1"; gene_name "ENSCGRG00001018944.1"; oId "CUFF.14373.1"; nearest_ref "ENSCGRT00001023778.1"; class_code "j"; tss_id "TSS22680";
LT883676v1	Cufflinks	exon	28367719	28369539	.	-	.	gene_id "XLOC_017918"; transcript_id "TCONS_00031555"; exon_number "1"; gene_name "ENSCGRG00001020971.1"; oId "ENSCGRT00001026667.1"; nearest_ref "ENSCGRT00001026667.1"; class_code "="; tss_id "TSS23402"; p_id "P15763";
LT883676v1	Cufflinks	exon	28367950	28368904	.	+	.	gene_id "XLOC_017391"; transcript_id "TCONS_00030541"; exon_number "1"; gene_name "ENSCGRG00001003469.1"; oId "CUFF.14375.1"; nearest_ref "ENSCGRT00001004166.1"; class_code "o"; tss_id "TSS22683";
LT883676v1	Cufflinks	exon	28369762	28369865	.	-	.	gene_id "XLOC_017918"; transcript_id "TCONS_00031555"; exon_number "2"; gene_name "ENSCGRG00001020971.1"; oId "ENSCGRT00001026667.1"; nearest_ref "ENSCGRT00001026667.1"; class_code "="; tss_id "TSS23402"; p_id "P15763";
LT883676v1	Cufflinks	exon	28370525	28370579	.	-	.	gene_id "XLOC_017918"; transcript_id "TCONS_00031555"; exon_number "3"; gene_name "ENSCGRG00001020971.1"; oId "ENSCGRT00001026667.1"; nearest_ref "ENSCGRT00001026667.1"; class_code "="; tss_id "TSS23402"; p_id "P15763";
LT883676v1	Cufflinks	exon	28370779	28370926	.	-	.	gene_id "XLOC_017918"; transcript_id "TCONS_00031555"; exon_number "4"; gene_name "ENSCGRG00001020971.1"; oId "ENSCGRT00001026667.1"; nearest_ref "ENSCGRT00001026667.1"; class_code "="; tss_id "TSS23402"; p_id "P15763";
LT883676v1	Cufflinks	exon	28371327	28371390	.	-	.	gene_id "XLOC_017918"; transcript_id "TCONS_00031555"; exon_number "5"; gene_name "ENSCGRG00001020971.1"; oId "ENSCGRT00001026667.1"; nearest_ref "ENSCGRT00001026667.1"; class_code "="; tss_id "TSS23402"; p_id "P15763";
LT883676v1	Cufflinks	exon	28371581	28371946	.	-	.	gene_id "XLOC_017918"; transcript_id "TCONS_00031555"; exon_number "6"; gene_name "ENSCGRG00001020971.1"; oId "ENSCGRT00001026667.1"; nearest_ref "ENSCGRT00001026667.1"; class_code "="; tss_id "TSS23402"; p_id "P15763";
LT883676v1	Cufflinks	exon	28374179	28374383	.	-	.	gene_id "XLOC_017918"; transcript_id "TCONS_00031555"; exon_number "7"; gene_name "ENSCGRG00001020971.1"; oId "ENSCGRT00001026667.1"; nearest_ref "ENSCGRT00001026667.1"; class_code "="; tss_id "TSS23402"; p_id "P15763";
LT883676v1	Cufflinks	exon	28374492	28374625	.	-	.	gene_id "XLOC_017918"; transcript_id "TCONS_00031555"; exon_number "8"; gene_name "ENSCGRG00001020971.1"; oId "ENSCGRT00001026667.1"; nearest_ref "ENSCGRT00001026667.1"; class_code "="; tss_id "TSS23402"; p_id "P15763";
LT883676v1	Cufflinks	exon	28374978	28375227	.	-	.	gene_id "XLOC_017918"; transcript_id "TCONS_00031555"; exon_number "9"; gene_name "ENSCGRG00001020971.1"; oId "ENSCGRT00001026667.1"; nearest_ref "ENSCGRT00001026667.1"; class_code "="; tss_id "TSS23402"; p_id "P15763";
LT883676v1	Cufflinks	exon	28381606	28383195	.	-	.	gene_id "XLOC_017919"; transcript_id "TCONS_00031556"; exon_number "1"; gene_name "ENSCGRG00001006504.1"; oId "CUFF.14376.1"; nearest_ref "ENSCGRT00001007630.1"; class_code "="; tss_id "TSS23403"; p_id "P15764";
LT883676v1	Cufflinks	exon	28383145	28383195	.	-	.	gene_id "XLOC_017919"; transcript_id "TCONS_00031557"; exon_number "1"; gene_name "ENSCGRG00001006504.1"; oId "ENSCGRT00001007630.1"; nearest_ref "ENSCGRT00001007630.1"; class_code "="; tss_id "TSS23403"; p_id "P15764";
LT883676v1	Cufflinks	exon	28383465	28383533	.	-	.	gene_id "XLOC_017919"; transcript_id "TCONS_00031556"; exon_number "2"; gene_name "ENSCGRG00001006504.1"; oId "CUFF.14376.1"; nearest_ref "ENSCGRT00001007630.1"; class_code "="; tss_id "TSS23403"; p_id "P15764";
LT883676v1	Cufflinks	exon	28383465	28383533	.	-	.	gene_id "XLOC_017919"; transcript_id "TCONS_00031557"; exon_number "2"; gene_name "ENSCGRG00001006504.1"; oId "ENSCGRT00001007630.1"; nearest_ref "ENSCGRT00001007630.1"; class_code "="; tss_id "TSS23403"; p_id "P15764";
LT883676v1	Cufflinks	exon	28383695	28383805	.	-	.	gene_id "XLOC_017919"; transcript_id "TCONS_00031556"; exon_number "3"; gene_name "ENSCGRG00001006504.1"; oId "CUFF.14376.1"; nearest_ref "ENSCGRT00001007630.1"; class_code "="; tss_id "TSS23403"; p_id "P15764";
LT883676v1	Cufflinks	exon	28383695	28383805	.	-	.	gene_id "XLOC_017919"; transcript_id "TCONS_00031557"; exon_number "3"; gene_name "ENSCGRG00001006504.1"; oId "ENSCGRT00001007630.1"; nearest_ref "ENSCGRT00001007630.1"; class_code "="; tss_id "TSS23403"; p_id "P15764";
LT883676v1	Cufflinks	exon	28384300	28384441	.	-	.	gene_id "XLOC_017919"; transcript_id "TCONS_00031556"; exon_number "4"; gene_name "ENSCGRG00001006504.1"; oId "CUFF.14376.1"; nearest_ref "ENSCGRT00001007630.1"; class_code "="; tss_id "TSS23403"; p_id "P15764";
LT883676v1	Cufflinks	exon	28384300	28384441	.	-	.	gene_id "XLOC_017919"; transcript_id "TCONS_00031557"; exon_number "4"; gene_name "ENSCGRG00001006504.1"; oId "ENSCGRT00001007630.1"; nearest_ref "ENSCGRT00001007630.1"; class_code "="; tss_id "TSS23403"; p_id "P15764";
LT883676v1	Cufflinks	exon	28385888	28386039	.	-	.	gene_id "XLOC_017919"; transcript_id "TCONS_00031556"; exon_number "5"; gene_name "ENSCGRG00001006504.1"; oId "CUFF.14376.1"; nearest_ref "ENSCGRT00001007630.1"; class_code "="; tss_id "TSS23403"; p_id "P15764";
LT883676v1	Cufflinks	exon	28385888	28386039	.	-	.	gene_id "XLOC_017919"; transcript_id "TCONS_00031557"; exon_number "5"; gene_name "ENSCGRG00001006504.1"; oId "ENSCGRT00001007630.1"; nearest_ref "ENSCGRT00001007630.1"; class_code "="; tss_id "TSS23403"; p_id "P15764";
LT883676v1	Cufflinks	exon	28387114	28387221	.	-	.	gene_id "XLOC_017919"; transcript_id "TCONS_00031556"; exon_number "6"; gene_name "ENSCGRG00001006504.1"; oId "CUFF.14376.1"; nearest_ref "ENSCGRT00001007630.1"; class_code "="; tss_id "TSS23403"; p_id "P15764";
LT883676v1	Cufflinks	exon	28387114	28387221	.	-	.	gene_id "XLOC_017919"; transcript_id "TCONS_00031557"; exon_number "6"; gene_name "ENSCGRG00001006504.1"; oId "ENSCGRT00001007630.1"; nearest_ref "ENSCGRT00001007630.1"; class_code "="; tss_id "TSS23403"; p_id "P15764";
LT883676v1	Cufflinks	exon	28389345	28390115	.	+	.	gene_id "XLOC_017392"; transcript_id "TCONS_00030542"; exon_number "1"; gene_name "ENSCGRG00001017300.1"; oId "ENSCGRT00001021440.1"; nearest_ref "ENSCGRT00001021440.1"; class_code "="; tss_id "TSS22684"; p_id "P15239";
LT883676v1	Cufflinks	exon	28391823	28391986	.	+	.	gene_id "XLOC_017392"; transcript_id "TCONS_00030542"; exon_number "2"; gene_name "ENSCGRG00001017300.1"; oId "ENSCGRT00001021440.1"; nearest_ref "ENSCGRT00001021440.1"; class_code "="; tss_id "TSS22684"; p_id "P15239";
LT883676v1	Cufflinks	exon	28392207	28392348	.	+	.	gene_id "XLOC_017392"; transcript_id "TCONS_00030542"; exon_number "3"; gene_name "ENSCGRG00001017300.1"; oId "ENSCGRT00001021440.1"; nearest_ref "ENSCGRT00001021440.1"; class_code "="; tss_id "TSS22684"; p_id "P15239";
LT883676v1	Cufflinks	exon	28393305	28393381	.	-	.	gene_id "XLOC_017919"; transcript_id "TCONS_00031556"; exon_number "7"; gene_name "ENSCGRG00001006504.1"; oId "CUFF.14376.1"; nearest_ref "ENSCGRT00001007630.1"; class_code "="; tss_id "TSS23403"; p_id "P15764";
LT883676v1	Cufflinks	exon	28393305	28393381	.	-	.	gene_id "XLOC_017919"; transcript_id "TCONS_00031557"; exon_number "7"; gene_name "ENSCGRG00001006504.1"; oId "ENSCGRT00001007630.1"; nearest_ref "ENSCGRT00001007630.1"; class_code "="; tss_id "TSS23403"; p_id "P15764";
LT883676v1	Cufflinks	exon	28393882	28393973	.	-	.	gene_id "XLOC_017919"; transcript_id "TCONS_00031556"; exon_number "8"; gene_name "ENSCGRG00001006504.1"; oId "CUFF.14376.1"; nearest_ref "ENSCGRT00001007630.1"; class_code "="; tss_id "TSS23403"; p_id "P15764";
LT883676v1	Cufflinks	exon	28393882	28393973	.	-	.	gene_id "XLOC_017919"; transcript_id "TCONS_00031557"; exon_number "8"; gene_name "ENSCGRG00001006504.1"; oId "ENSCGRT00001007630.1"; nearest_ref "ENSCGRT00001007630.1"; class_code "="; tss_id "TSS23403"; p_id "P15764";
LT883676v1	Cufflinks	exon	28394234	28394391	.	-	.	gene_id "XLOC_017919"; transcript_id "TCONS_00031556"; exon_number "9"; gene_name "ENSCGRG00001006504.1"; oId "CUFF.14376.1"; nearest_ref "ENSCGRT00001007630.1"; class_code "="; tss_id "TSS23403"; p_id "P15764";
LT883676v1	Cufflinks	exon	28394234	28394391	.	-	.	gene_id "XLOC_017919"; transcript_id "TCONS_00031557"; exon_number "9"; gene_name "ENSCGRG00001006504.1"; oId "ENSCGRT00001007630.1"; nearest_ref "ENSCGRT00001007630.1"; class_code "="; tss_id "TSS23403"; p_id "P15764";
LT883676v1	Cufflinks	exon	28394535	28394630	.	-	.	gene_id "XLOC_017919"; transcript_id "TCONS_00031556"; exon_number "10"; gene_name "ENSCGRG00001006504.1"; oId "CUFF.14376.1"; nearest_ref "ENSCGRT00001007630.1"; class_code "="; tss_id "TSS23403"; p_id "P15764";
LT883676v1	Cufflinks	exon	28394535	28394630	.	-	.	gene_id "XLOC_017919"; transcript_id "TCONS_00031557"; exon_number "10"; gene_name "ENSCGRG00001006504.1"; oId "ENSCGRT00001007630.1"; nearest_ref "ENSCGRT00001007630.1"; class_code "="; tss_id "TSS23403"; p_id "P15764";
LT883676v1	Cufflinks	exon	28395348	28395513	.	-	.	gene_id "XLOC_017919"; transcript_id "TCONS_00031556"; exon_number "11"; gene_name "ENSCGRG00001006504.1"; oId "CUFF.14376.1"; nearest_ref "ENSCGRT00001007630.1"; class_code "="; tss_id "TSS23403"; p_id "P15764";
LT883676v1	Cufflinks	exon	28395348	28395513	.	-	.	gene_id "XLOC_017919"; transcript_id "TCONS_00031557"; exon_number "11"; gene_name "ENSCGRG00001006504.1"; oId "ENSCGRT00001007630.1"; nearest_ref "ENSCGRT00001007630.1"; class_code "="; tss_id "TSS23403"; p_id "P15764";
LT883676v1	Cufflinks	exon	28395640	28395758	.	-	.	gene_id "XLOC_017919"; transcript_id "TCONS_00031556"; exon_number "12"; gene_name "ENSCGRG00001006504.1"; oId "CUFF.14376.1"; nearest_ref "ENSCGRT00001007630.1"; class_code "="; tss_id "TSS23403"; p_id "P15764";
LT883676v1	Cufflinks	exon	28395640	28395758	.	-	.	gene_id "XLOC_017919"; transcript_id "TCONS_00031557"; exon_number "12"; gene_name "ENSCGRG00001006504.1"; oId "ENSCGRT00001007630.1"; nearest_ref "ENSCGRT00001007630.1"; class_code "="; tss_id "TSS23403"; p_id "P15764";
LT883676v1	Cufflinks	exon	28396110	28396163	.	-	.	gene_id "XLOC_017919"; transcript_id "TCONS_00031556"; exon_number "13"; gene_name "ENSCGRG00001006504.1"; oId "CUFF.14376.1"; nearest_ref "ENSCGRT00001007630.1"; class_code "="; tss_id "TSS23403"; p_id "P15764";
LT883676v1	Cufflinks	exon	28396110	28396163	.	-	.	gene_id "XLOC_017919"; transcript_id "TCONS_00031557"; exon_number "13"; gene_name "ENSCGRG00001006504.1"; oId "ENSCGRT00001007630.1"; nearest_ref "ENSCGRT00001007630.1"; class_code "="; tss_id "TSS23403"; p_id "P15764";
LT883676v1	Cufflinks	exon	28396401	28396529	.	-	.	gene_id "XLOC_017919"; transcript_id "TCONS_00031556"; exon_number "14"; gene_name "ENSCGRG00001006504.1"; oId "CUFF.14376.1"; nearest_ref "ENSCGRT00001007630.1"; class_code "="; tss_id "TSS23403"; p_id "P15764";
LT883676v1	Cufflinks	exon	28396401	28396529	.	-	.	gene_id "XLOC_017919"; transcript_id "TCONS_00031557"; exon_number "14"; gene_name "ENSCGRG00001006504.1"; oId "ENSCGRT00001007630.1"; nearest_ref "ENSCGRT00001007630.1"; class_code "="; tss_id "TSS23403"; p_id "P15764";
LT883676v1	Cufflinks	exon	28396877	28397072	.	-	.	gene_id "XLOC_017919"; transcript_id "TCONS_00031556"; exon_number "15"; gene_name "ENSCGRG00001006504.1"; oId "CUFF.14376.1"; nearest_ref "ENSCGRT00001007630.1"; class_code "="; tss_id "TSS23403"; p_id "P15764";
LT883676v1	Cufflinks	exon	28396877	28397072	.	-	.	gene_id "XLOC_017919"; transcript_id "TCONS_00031557"; exon_number "15"; gene_name "ENSCGRG00001006504.1"; oId "ENSCGRT00001007630.1"; nearest_ref "ENSCGRT00001007630.1"; class_code "="; tss_id "TSS23403"; p_id "P15764";
LT883676v1	Cufflinks	exon	28402678	28402692	.	-	.	gene_id "XLOC_017920"; transcript_id "TCONS_00031558"; exon_number "1"; gene_name "ENSCGRG00001006504.1"; oId "CUFF.14374.1"; nearest_ref "ENSCGRT00001007630.1"; class_code "o"; tss_id "TSS23404";
LT883676v1	Cufflinks	exon	28420012	28420614	.	-	.	gene_id "XLOC_017919"; transcript_id "TCONS_00031556"; exon_number "16"; gene_name "ENSCGRG00001006504.1"; oId "CUFF.14376.1"; nearest_ref "ENSCGRT00001007630.1"; class_code "="; tss_id "TSS23403"; p_id "P15764";
LT883676v1	Cufflinks	exon	28420012	28420614	.	-	.	gene_id "XLOC_017919"; transcript_id "TCONS_00031557"; exon_number "16"; gene_name "ENSCGRG00001006504.1"; oId "ENSCGRT00001007630.1"; nearest_ref "ENSCGRT00001007630.1"; class_code "="; tss_id "TSS23403"; p_id "P15764";
LT883676v1	Cufflinks	exon	28447908	28448390	.	+	.	gene_id "XLOC_017389"; transcript_id "TCONS_00030543"; exon_number "1"; gene_name "ENSCGRG00001003469.1"; oId "ENSCGRT00001004166.1"; nearest_ref "ENSCGRT00001004166.1"; class_code "="; tss_id "TSS22679"; p_id "P15237";
LT883676v1	Cufflinks	exon	28447908	28448390	.	+	.	gene_id "XLOC_017389"; transcript_id "TCONS_00030544"; exon_number "1"; gene_name "ENSCGRG00001003469.1"; oId "CUFF.14370.2"; nearest_ref "ENSCGRT00001004166.1"; class_code "="; tss_id "TSS22679"; p_id "P15237";
LT883676v1	Cufflinks	exon	28450162	28450221	.	+	.	gene_id "XLOC_017389"; transcript_id "TCONS_00030543"; exon_number "2"; gene_name "ENSCGRG00001003469.1"; oId "ENSCGRT00001004166.1"; nearest_ref "ENSCGRT00001004166.1"; class_code "="; tss_id "TSS22679"; p_id "P15237";
LT883676v1	Cufflinks	exon	28450162	28450221	.	+	.	gene_id "XLOC_017389"; transcript_id "TCONS_00030544"; exon_number "2"; gene_name "ENSCGRG00001003469.1"; oId "CUFF.14370.2"; nearest_ref "ENSCGRT00001004166.1"; class_code "="; tss_id "TSS22679"; p_id "P15237";
LT883676v1	Cufflinks	exon	28452665	28452823	.	+	.	gene_id "XLOC_017389"; transcript_id "TCONS_00030543"; exon_number "3"; gene_name "ENSCGRG00001003469.1"; oId "ENSCGRT00001004166.1"; nearest_ref "ENSCGRT00001004166.1"; class_code "="; tss_id "TSS22679"; p_id "P15237";
LT883676v1	Cufflinks	exon	28452665	28452823	.	+	.	gene_id "XLOC_017389"; transcript_id "TCONS_00030544"; exon_number "3"; gene_name "ENSCGRG00001003469.1"; oId "CUFF.14370.2"; nearest_ref "ENSCGRT00001004166.1"; class_code "="; tss_id "TSS22679"; p_id "P15237";
LT883676v1	Cufflinks	exon	28453047	28453151	.	+	.	gene_id "XLOC_017389"; transcript_id "TCONS_00030543"; exon_number "4"; gene_name "ENSCGRG00001003469.1"; oId "ENSCGRT00001004166.1"; nearest_ref "ENSCGRT00001004166.1"; class_code "="; tss_id "TSS22679"; p_id "P15237";
LT883676v1	Cufflinks	exon	28453047	28453151	.	+	.	gene_id "XLOC_017389"; transcript_id "TCONS_00030544"; exon_number "4"; gene_name "ENSCGRG00001003469.1"; oId "CUFF.14370.2"; nearest_ref "ENSCGRT00001004166.1"; class_code "="; tss_id "TSS22679"; p_id "P15237";
LT883676v1	Cufflinks	exon	28457787	28457859	.	+	.	gene_id "XLOC_017389"; transcript_id "TCONS_00030543"; exon_number "5"; gene_name "ENSCGRG00001003469.1"; oId "ENSCGRT00001004166.1"; nearest_ref "ENSCGRT00001004166.1"; class_code "="; tss_id "TSS22679"; p_id "P15237";
LT883676v1	Cufflinks	exon	28457787	28457859	.	+	.	gene_id "XLOC_017389"; transcript_id "TCONS_00030544"; exon_number "5"; gene_name "ENSCGRG00001003469.1"; oId "CUFF.14370.2"; nearest_ref "ENSCGRT00001004166.1"; class_code "="; tss_id "TSS22679"; p_id "P15237";
LT883676v1	Cufflinks	exon	28460940	28461113	.	+	.	gene_id "XLOC_017389"; transcript_id "TCONS_00030543"; exon_number "6"; gene_name "ENSCGRG00001003469.1"; oId "ENSCGRT00001004166.1"; nearest_ref "ENSCGRT00001004166.1"; class_code "="; tss_id "TSS22679"; p_id "P15237";
LT883676v1	Cufflinks	exon	28460940	28461113	.	+	.	gene_id "XLOC_017389"; transcript_id "TCONS_00030544"; exon_number "6"; gene_name "ENSCGRG00001003469.1"; oId "CUFF.14370.2"; nearest_ref "ENSCGRT00001004166.1"; class_code "="; tss_id "TSS22679"; p_id "P15237";
LT883676v1	Cufflinks	exon	28462421	28462791	.	+	.	gene_id "XLOC_017389"; transcript_id "TCONS_00030543"; exon_number "7"; gene_name "ENSCGRG00001003469.1"; oId "ENSCGRT00001004166.1"; nearest_ref "ENSCGRT00001004166.1"; class_code "="; tss_id "TSS22679"; p_id "P15237";
LT883676v1	Cufflinks	exon	28462421	28464935	.	+	.	gene_id "XLOC_017389"; transcript_id "TCONS_00030544"; exon_number "7"; gene_name "ENSCGRG00001003469.1"; oId "CUFF.14370.2"; nearest_ref "ENSCGRT00001004166.1"; class_code "="; tss_id "TSS22679"; p_id "P15237";
LT883676v1	Cufflinks	exon	28462488	28462764	.	-	.	gene_id "XLOC_017921"; transcript_id "TCONS_00031559"; exon_number "1"; gene_name "ENSCGRG00001012113.1"; oId "CUFF.14371.1"; nearest_ref "ENSCGRT00001014369.1"; class_code "j"; tss_id "TSS23405";
LT883676v1	Cufflinks	exon	28464070	28464755	.	-	.	gene_id "XLOC_017921"; transcript_id "TCONS_00031559"; exon_number "2"; gene_name "ENSCGRG00001012113.1"; oId "CUFF.14371.1"; nearest_ref "ENSCGRT00001014369.1"; class_code "j"; tss_id "TSS23405";
LT883676v1	Cufflinks	exon	28464241	28464935	.	+	.	gene_id "XLOC_017389"; transcript_id "TCONS_00030539"; exon_number "2"; gene_name "ENSCGRG00001003469.1"; oId "CUFF.14370.1"; nearest_ref "ENSCGRT00001004166.1"; class_code "o"; tss_id "TSS22678";
LT883676v1	Cufflinks	exon	28464579	28464755	.	-	.	gene_id "XLOC_017921"; transcript_id "TCONS_00031560"; exon_number "1"; gene_name "ENSCGRG00001012113.1"; oId "ENSCGRT00001014369.1"; contained_in "TCONS_00031559"; nearest_ref "ENSCGRT00001014369.1"; class_code "="; tss_id "TSS23405"; p_id "P15765";
LT883676v1	Cufflinks	exon	28464971	28465160	.	-	.	gene_id "XLOC_017921"; transcript_id "TCONS_00031559"; exon_number "3"; gene_name "ENSCGRG00001012113.1"; oId "CUFF.14371.1"; nearest_ref "ENSCGRT00001014369.1"; class_code "j"; tss_id "TSS23405";
LT883676v1	Cufflinks	exon	28464971	28465160	.	-	.	gene_id "XLOC_017921"; transcript_id "TCONS_00031560"; exon_number "2"; gene_name "ENSCGRG00001012113.1"; oId "ENSCGRT00001014369.1"; contained_in "TCONS_00031559"; nearest_ref "ENSCGRT00001014369.1"; class_code "="; tss_id "TSS23405"; p_id "P15765";
LT883676v1	Cufflinks	exon	28466338	28466453	.	-	.	gene_id "XLOC_017921"; transcript_id "TCONS_00031559"; exon_number "4"; gene_name "ENSCGRG00001012113.1"; oId "CUFF.14371.1"; nearest_ref "ENSCGRT00001014369.1"; class_code "j"; tss_id "TSS23405";
LT883676v1	Cufflinks	exon	28466338	28466453	.	-	.	gene_id "XLOC_017921"; transcript_id "TCONS_00031560"; exon_number "3"; gene_name "ENSCGRG00001012113.1"; oId "ENSCGRT00001014369.1"; contained_in "TCONS_00031559"; nearest_ref "ENSCGRT00001014369.1"; class_code "="; tss_id "TSS23405"; p_id "P15765";
LT883676v1	Cufflinks	exon	28466665	28466785	.	-	.	gene_id "XLOC_017921"; transcript_id "TCONS_00031559"; exon_number "5"; gene_name "ENSCGRG00001012113.1"; oId "CUFF.14371.1"; nearest_ref "ENSCGRT00001014369.1"; class_code "j"; tss_id "TSS23405";
LT883676v1	Cufflinks	exon	28466665	28466785	.	-	.	gene_id "XLOC_017921"; transcript_id "TCONS_00031560"; exon_number "4"; gene_name "ENSCGRG00001012113.1"; oId "ENSCGRT00001014369.1"; contained_in "TCONS_00031559"; nearest_ref "ENSCGRT00001014369.1"; class_code "="; tss_id "TSS23405"; p_id "P15765";
LT883676v1	Cufflinks	exon	28466963	28467081	.	-	.	gene_id "XLOC_017921"; transcript_id "TCONS_00031559"; exon_number "6"; gene_name "ENSCGRG00001012113.1"; oId "CUFF.14371.1"; nearest_ref "ENSCGRT00001014369.1"; class_code "j"; tss_id "TSS23405";
LT883676v1	Cufflinks	exon	28466963	28467081	.	-	.	gene_id "XLOC_017921"; transcript_id "TCONS_00031560"; exon_number "5"; gene_name "ENSCGRG00001012113.1"; oId "ENSCGRT00001014369.1"; contained_in "TCONS_00031559"; nearest_ref "ENSCGRT00001014369.1"; class_code "="; tss_id "TSS23405"; p_id "P15765";
LT883676v1	Cufflinks	exon	28467177	28467263	.	-	.	gene_id "XLOC_017921"; transcript_id "TCONS_00031559"; exon_number "7"; gene_name "ENSCGRG00001012113.1"; oId "CUFF.14371.1"; nearest_ref "ENSCGRT00001014369.1"; class_code "j"; tss_id "TSS23405";
LT883676v1	Cufflinks	exon	28467177	28467263	.	-	.	gene_id "XLOC_017921"; transcript_id "TCONS_00031560"; exon_number "6"; gene_name "ENSCGRG00001012113.1"; oId "ENSCGRT00001014369.1"; contained_in "TCONS_00031559"; nearest_ref "ENSCGRT00001014369.1"; class_code "="; tss_id "TSS23405"; p_id "P15765";
LT883676v1	Cufflinks	exon	28469463	28469590	.	-	.	gene_id "XLOC_017921"; transcript_id "TCONS_00031559"; exon_number "8"; gene_name "ENSCGRG00001012113.1"; oId "CUFF.14371.1"; nearest_ref "ENSCGRT00001014369.1"; class_code "j"; tss_id "TSS23405";
LT883676v1	Cufflinks	exon	28469463	28469590	.	-	.	gene_id "XLOC_017921"; transcript_id "TCONS_00031560"; exon_number "7"; gene_name "ENSCGRG00001012113.1"; oId "ENSCGRT00001014369.1"; contained_in "TCONS_00031559"; nearest_ref "ENSCGRT00001014369.1"; class_code "="; tss_id "TSS23405"; p_id "P15765";
LT883676v1	Cufflinks	exon	28469675	28470443	.	-	.	gene_id "XLOC_017921"; transcript_id "TCONS_00031559"; exon_number "9"; gene_name "ENSCGRG00001012113.1"; oId "CUFF.14371.1"; nearest_ref "ENSCGRT00001014369.1"; class_code "j"; tss_id "TSS23405";
LT883676v1	Cufflinks	exon	28469675	28470443	.	-	.	gene_id "XLOC_017921"; transcript_id "TCONS_00031560"; exon_number "8"; gene_name "ENSCGRG00001012113.1"; oId "ENSCGRT00001014369.1"; contained_in "TCONS_00031559"; nearest_ref "ENSCGRT00001014369.1"; class_code "="; tss_id "TSS23405"; p_id "P15765";
LT883676v1	Cufflinks	exon	28472654	28472705	.	+	.	gene_id "XLOC_017390"; transcript_id "TCONS_00030545"; exon_number "1"; gene_name "ENSCGRG00001018944.1"; oId "CUFF.14373.2"; nearest_ref "ENSCGRT00001023778.1"; class_code "j"; tss_id "TSS22681";
LT883676v1	Cufflinks	exon	28472662	28472705	.	+	.	gene_id "XLOC_017390"; transcript_id "TCONS_00030546"; exon_number "1"; gene_name "ENSCGRG00001018944.1"; oId "CUFF.14373.3"; nearest_ref "ENSCGRT00001023778.1"; class_code "j"; tss_id "TSS22681";
LT883676v1	Cufflinks	exon	28475570	28475774	.	+	.	gene_id "XLOC_017390"; transcript_id "TCONS_00030547"; exon_number "1"; gene_name "ENSCGRG00001018944.1"; oId "ENSCGRT00001023778.1"; nearest_ref "ENSCGRT00001023778.1"; class_code "="; tss_id "TSS22682"; p_id "P15238";
LT883676v1	Cufflinks	exon	28475649	28475774	.	+	.	gene_id "XLOC_017390"; transcript_id "TCONS_00030545"; exon_number "2"; gene_name "ENSCGRG00001018944.1"; oId "CUFF.14373.2"; nearest_ref "ENSCGRT00001023778.1"; class_code "j"; tss_id "TSS22681";
LT883676v1	Cufflinks	exon	28475763	28475774	.	+	.	gene_id "XLOC_017390"; transcript_id "TCONS_00030540"; exon_number "2"; gene_name "ENSCGRG00001018944.1"; oId "CUFF.14373.1"; nearest_ref "ENSCGRT00001023778.1"; class_code "j"; tss_id "TSS22680";
LT883676v1	Cufflinks	exon	28476156	28476223	.	+	.	gene_id "XLOC_017390"; transcript_id "TCONS_00030540"; exon_number "3"; gene_name "ENSCGRG00001018944.1"; oId "CUFF.14373.1"; nearest_ref "ENSCGRT00001023778.1"; class_code "j"; tss_id "TSS22680";
LT883676v1	Cufflinks	exon	28476156	28476223	.	+	.	gene_id "XLOC_017390"; transcript_id "TCONS_00030545"; exon_number "3"; gene_name "ENSCGRG00001018944.1"; oId "CUFF.14373.2"; nearest_ref "ENSCGRT00001023778.1"; class_code "j"; tss_id "TSS22681";
LT883676v1	Cufflinks	exon	28476156	28476223	.	+	.	gene_id "XLOC_017390"; transcript_id "TCONS_00030547"; exon_number "2"; gene_name "ENSCGRG00001018944.1"; oId "ENSCGRT00001023778.1"; nearest_ref "ENSCGRT00001023778.1"; class_code "="; tss_id "TSS22682"; p_id "P15238";
LT883676v1	Cufflinks	exon	28477727	28478547	.	+	.	gene_id "XLOC_017390"; transcript_id "TCONS_00030540"; exon_number "4"; gene_name "ENSCGRG00001018944.1"; oId "CUFF.14373.1"; nearest_ref "ENSCGRT00001023778.1"; class_code "j"; tss_id "TSS22680";
LT883676v1	Cufflinks	exon	28477727	28478547	.	+	.	gene_id "XLOC_017390"; transcript_id "TCONS_00030545"; exon_number "4"; gene_name "ENSCGRG00001018944.1"; oId "CUFF.14373.2"; nearest_ref "ENSCGRT00001023778.1"; class_code "j"; tss_id "TSS22681";
LT883676v1	Cufflinks	exon	28477727	28478547	.	+	.	gene_id "XLOC_017390"; transcript_id "TCONS_00030546"; exon_number "2"; gene_name "ENSCGRG00001018944.1"; oId "CUFF.14373.3"; nearest_ref "ENSCGRT00001023778.1"; class_code "j"; tss_id "TSS22681";
LT883676v1	Cufflinks	exon	28477727	28477933	.	+	.	gene_id "XLOC_017390"; transcript_id "TCONS_00030547"; exon_number "3"; gene_name "ENSCGRG00001018944.1"; oId "ENSCGRT00001023778.1"; nearest_ref "ENSCGRT00001023778.1"; class_code "="; tss_id "TSS22682"; p_id "P15238";
LT883676v1	Cufflinks	exon	28477976	28478277	.	-	.	gene_id "XLOC_017920"; transcript_id "TCONS_00031558"; exon_number "2"; gene_name "ENSCGRG00001006504.1"; oId "CUFF.14374.1"; nearest_ref "ENSCGRT00001007630.1"; class_code "o"; tss_id "TSS23404";
LT883676v1	Cufflinks	exon	28482722	28482948	.	-	.	gene_id "XLOC_017922"; transcript_id "TCONS_00031561"; exon_number "1"; gene_name "ENSCGRG00001021636.1"; oId "CUFF.14378.1"; nearest_ref "ENSCGRT00001027636.1"; class_code "j"; tss_id "TSS23406";
LT883676v1	Cufflinks	exon	28482725	28482788	.	+	.	gene_id "XLOC_017393"; transcript_id "TCONS_00030548"; exon_number "1"; gene_name "ENSCGRG00001021636.1"; oId "CUFF.14379.1"; nearest_ref "ENSCGRT00001027636.1"; class_code "x"; tss_id "TSS22685";
LT883676v1	Cufflinks	exon	28483036	28483840	.	-	.	gene_id "XLOC_017922"; transcript_id "TCONS_00031562"; exon_number "1"; gene_name "ENSCGRG00001021636.1"; oId "ENSCGRT00001027636.1"; nearest_ref "ENSCGRT00001027636.1"; class_code "="; tss_id "TSS23406"; p_id "P15766";
LT883676v1	Cufflinks	exon	28485641	28485974	.	-	.	gene_id "XLOC_017922"; transcript_id "TCONS_00031562"; exon_number "2"; gene_name "ENSCGRG00001021636.1"; oId "ENSCGRT00001027636.1"; nearest_ref "ENSCGRT00001027636.1"; class_code "="; tss_id "TSS23406"; p_id "P15766";
LT883676v1	Cufflinks	exon	28486544	28486739	.	-	.	gene_id "XLOC_017922"; transcript_id "TCONS_00031562"; exon_number "3"; gene_name "ENSCGRG00001021636.1"; oId "ENSCGRT00001027636.1"; nearest_ref "ENSCGRT00001027636.1"; class_code "="; tss_id "TSS23406"; p_id "P15766";
LT883676v1	Cufflinks	exon	28487014	28487270	.	-	.	gene_id "XLOC_017922"; transcript_id "TCONS_00031562"; exon_number "4"; gene_name "ENSCGRG00001021636.1"; oId "ENSCGRT00001027636.1"; nearest_ref "ENSCGRT00001027636.1"; class_code "="; tss_id "TSS23406"; p_id "P15766";
LT883676v1	Cufflinks	exon	28487499	28487675	.	-	.	gene_id "XLOC_017922"; transcript_id "TCONS_00031562"; exon_number "5"; gene_name "ENSCGRG00001021636.1"; oId "ENSCGRT00001027636.1"; nearest_ref "ENSCGRT00001027636.1"; class_code "="; tss_id "TSS23406"; p_id "P15766";
LT883676v1	Cufflinks	exon	28487763	28487979	.	-	.	gene_id "XLOC_017922"; transcript_id "TCONS_00031562"; exon_number "6"; gene_name "ENSCGRG00001021636.1"; oId "ENSCGRT00001027636.1"; nearest_ref "ENSCGRT00001027636.1"; class_code "="; tss_id "TSS23406"; p_id "P15766";
LT883676v1	Cufflinks	exon	28488160	28488240	.	-	.	gene_id "XLOC_017922"; transcript_id "TCONS_00031562"; exon_number "7"; gene_name "ENSCGRG00001021636.1"; oId "ENSCGRT00001027636.1"; nearest_ref "ENSCGRT00001027636.1"; class_code "="; tss_id "TSS23406"; p_id "P15766";
LT883676v1	Cufflinks	exon	28488601	28488803	.	-	.	gene_id "XLOC_017922"; transcript_id "TCONS_00031562"; exon_number "8"; gene_name "ENSCGRG00001021636.1"; oId "ENSCGRT00001027636.1"; nearest_ref "ENSCGRT00001027636.1"; class_code "="; tss_id "TSS23406"; p_id "P15766";
LT883676v1	Cufflinks	exon	28489079	28489251	.	-	.	gene_id "XLOC_017922"; transcript_id "TCONS_00031562"; exon_number "9"; gene_name "ENSCGRG00001021636.1"; oId "ENSCGRT00001027636.1"; nearest_ref "ENSCGRT00001027636.1"; class_code "="; tss_id "TSS23406"; p_id "P15766";
LT883676v1	Cufflinks	exon	28489480	28489972	.	-	.	gene_id "XLOC_017922"; transcript_id "TCONS_00031562"; exon_number "10"; gene_name "ENSCGRG00001021636.1"; oId "ENSCGRT00001027636.1"; nearest_ref "ENSCGRT00001027636.1"; class_code "="; tss_id "TSS23406"; p_id "P15766";
LT883676v1	Cufflinks	exon	28489538	28489582	.	+	.	gene_id "XLOC_017393"; transcript_id "TCONS_00030548"; exon_number "2"; gene_name "ENSCGRG00001021636.1"; oId "CUFF.14379.1"; nearest_ref "ENSCGRT00001027636.1"; class_code "x"; tss_id "TSS22685";
LT883676v1	Cufflinks	exon	28489930	28489972	.	-	.	gene_id "XLOC_017922"; transcript_id "TCONS_00031561"; exon_number "2"; gene_name "ENSCGRG00001021636.1"; oId "CUFF.14378.1"; nearest_ref "ENSCGRT00001027636.1"; class_code "j"; tss_id "TSS23406";
LT883676v1	Cufflinks	exon	28496331	28496548	.	-	.	gene_id "XLOC_017922"; transcript_id "TCONS_00031561"; exon_number "3"; gene_name "ENSCGRG00001021636.1"; oId "CUFF.14378.1"; nearest_ref "ENSCGRT00001027636.1"; class_code "j"; tss_id "TSS23406";
LT883676v1	Cufflinks	exon	28496331	28496548	.	-	.	gene_id "XLOC_017922"; transcript_id "TCONS_00031562"; exon_number "11"; gene_name "ENSCGRG00001021636.1"; oId "ENSCGRT00001027636.1"; nearest_ref "ENSCGRT00001027636.1"; class_code "="; tss_id "TSS23406"; p_id "P15766";
LT883676v1	Cufflinks	exon	28506458	28506471	.	+	.	gene_id "XLOC_017394"; transcript_id "TCONS_00030549"; exon_number "1"; gene_name "ENSCGRG00001017654.1"; oId "ENSCGRT00001021911.1"; nearest_ref "ENSCGRT00001021911.1"; class_code "="; tss_id "TSS22686"; p_id "P15240";
LT883676v1	Cufflinks	exon	28507195	28507519	.	+	.	gene_id "XLOC_017394"; transcript_id "TCONS_00030549"; exon_number "2"; gene_name "ENSCGRG00001017654.1"; oId "ENSCGRT00001021911.1"; nearest_ref "ENSCGRT00001021911.1"; class_code "="; tss_id "TSS22686"; p_id "P15240";
LT883676v1	Cufflinks	exon	28507556	28507687	.	+	.	gene_id "XLOC_017394"; transcript_id "TCONS_00030549"; exon_number "3"; gene_name "ENSCGRG00001017654.1"; oId "ENSCGRT00001021911.1"; nearest_ref "ENSCGRT00001021911.1"; class_code "="; tss_id "TSS22686"; p_id "P15240";
LT883676v1	Cufflinks	exon	28513763	28513775	.	-	.	gene_id "XLOC_017923"; transcript_id "TCONS_00031563"; exon_number "1"; gene_name "ENSCGRG00001022011.1"; oId "ENSCGRT00001028182.1"; nearest_ref "ENSCGRT00001028182.1"; class_code "="; tss_id "TSS23407"; p_id "P15767";
LT883676v1	Cufflinks	exon	28513824	28513970	.	-	.	gene_id "XLOC_017923"; transcript_id "TCONS_00031563"; exon_number "2"; gene_name "ENSCGRG00001022011.1"; oId "ENSCGRT00001028182.1"; nearest_ref "ENSCGRT00001028182.1"; class_code "="; tss_id "TSS23407"; p_id "P15767";
LT883676v1	Cufflinks	exon	28524433	28524548	.	-	.	gene_id "XLOC_017923"; transcript_id "TCONS_00031563"; exon_number "3"; gene_name "ENSCGRG00001022011.1"; oId "ENSCGRT00001028182.1"; nearest_ref "ENSCGRT00001028182.1"; class_code "="; tss_id "TSS23407"; p_id "P15767";
LT883676v1	Cufflinks	exon	28598365	28598381	.	+	.	gene_id "XLOC_017391"; transcript_id "TCONS_00030541"; exon_number "2"; gene_name "ENSCGRG00001003469.1"; oId "CUFF.14375.1"; nearest_ref "ENSCGRT00001004166.1"; class_code "o"; tss_id "TSS22683";
LT883676v1	Cufflinks	exon	28948824	28948899	.	+	.	gene_id "XLOC_017395"; transcript_id "TCONS_00030550"; exon_number "1"; gene_name "ENSCGRG00001020668.1"; oId "ENSCGRT00001026269.1"; nearest_ref "ENSCGRT00001026269.1"; class_code "="; tss_id "TSS22687"; p_id "P15241";
LT883676v1	Cufflinks	exon	28950326	28950520	.	+	.	gene_id "XLOC_017395"; transcript_id "TCONS_00030550"; exon_number "2"; gene_name "ENSCGRG00001020668.1"; oId "ENSCGRT00001026269.1"; nearest_ref "ENSCGRT00001026269.1"; class_code "="; tss_id "TSS22687"; p_id "P15241";
LT883676v1	Cufflinks	exon	28950643	28950674	.	+	.	gene_id "XLOC_017395"; transcript_id "TCONS_00030550"; exon_number "3"; gene_name "ENSCGRG00001020668.1"; oId "ENSCGRT00001026269.1"; nearest_ref "ENSCGRT00001026269.1"; class_code "="; tss_id "TSS22687"; p_id "P15241";
LT883676v1	Cufflinks	exon	28950794	28950829	.	+	.	gene_id "XLOC_017395"; transcript_id "TCONS_00030550"; exon_number "4"; gene_name "ENSCGRG00001020668.1"; oId "ENSCGRT00001026269.1"; nearest_ref "ENSCGRT00001026269.1"; class_code "="; tss_id "TSS22687"; p_id "P15241";
LT883676v1	Cufflinks	exon	28950919	28951020	.	+	.	gene_id "XLOC_017395"; transcript_id "TCONS_00030550"; exon_number "5"; gene_name "ENSCGRG00001020668.1"; oId "ENSCGRT00001026269.1"; nearest_ref "ENSCGRT00001026269.1"; class_code "="; tss_id "TSS22687"; p_id "P15241";
LT883676v1	Cufflinks	exon	28951755	28951823	.	+	.	gene_id "XLOC_017395"; transcript_id "TCONS_00030550"; exon_number "6"; gene_name "ENSCGRG00001020668.1"; oId "ENSCGRT00001026269.1"; nearest_ref "ENSCGRT00001026269.1"; class_code "="; tss_id "TSS22687"; p_id "P15241";
LT883676v1	Cufflinks	exon	28952056	28952100	.	+	.	gene_id "XLOC_017395"; transcript_id "TCONS_00030550"; exon_number "7"; gene_name "ENSCGRG00001020668.1"; oId "ENSCGRT00001026269.1"; nearest_ref "ENSCGRT00001026269.1"; class_code "="; tss_id "TSS22687"; p_id "P15241";
LT883676v1	Cufflinks	exon	28952225	28952278	.	+	.	gene_id "XLOC_017395"; transcript_id "TCONS_00030550"; exon_number "8"; gene_name "ENSCGRG00001020668.1"; oId "ENSCGRT00001026269.1"; nearest_ref "ENSCGRT00001026269.1"; class_code "="; tss_id "TSS22687"; p_id "P15241";
LT883676v1	Cufflinks	exon	28952439	28952492	.	+	.	gene_id "XLOC_017395"; transcript_id "TCONS_00030550"; exon_number "9"; gene_name "ENSCGRG00001020668.1"; oId "ENSCGRT00001026269.1"; nearest_ref "ENSCGRT00001026269.1"; class_code "="; tss_id "TSS22687"; p_id "P15241";
LT883676v1	Cufflinks	exon	28952968	28953021	.	+	.	gene_id "XLOC_017395"; transcript_id "TCONS_00030550"; exon_number "10"; gene_name "ENSCGRG00001020668.1"; oId "ENSCGRT00001026269.1"; nearest_ref "ENSCGRT00001026269.1"; class_code "="; tss_id "TSS22687"; p_id "P15241";
LT883676v1	Cufflinks	exon	28953126	28953179	.	+	.	gene_id "XLOC_017395"; transcript_id "TCONS_00030550"; exon_number "11"; gene_name "ENSCGRG00001020668.1"; oId "ENSCGRT00001026269.1"; nearest_ref "ENSCGRT00001026269.1"; class_code "="; tss_id "TSS22687"; p_id "P15241";
LT883676v1	Cufflinks	exon	28953506	28953559	.	+	.	gene_id "XLOC_017395"; transcript_id "TCONS_00030550"; exon_number "12"; gene_name "ENSCGRG00001020668.1"; oId "ENSCGRT00001026269.1"; nearest_ref "ENSCGRT00001026269.1"; class_code "="; tss_id "TSS22687"; p_id "P15241";
LT883676v1	Cufflinks	exon	28953643	28953687	.	+	.	gene_id "XLOC_017395"; transcript_id "TCONS_00030550"; exon_number "13"; gene_name "ENSCGRG00001020668.1"; oId "ENSCGRT00001026269.1"; nearest_ref "ENSCGRT00001026269.1"; class_code "="; tss_id "TSS22687"; p_id "P15241";
LT883676v1	Cufflinks	exon	28953808	28953861	.	+	.	gene_id "XLOC_017395"; transcript_id "TCONS_00030550"; exon_number "14"; gene_name "ENSCGRG00001020668.1"; oId "ENSCGRT00001026269.1"; nearest_ref "ENSCGRT00001026269.1"; class_code "="; tss_id "TSS22687"; p_id "P15241";
LT883676v1	Cufflinks	exon	28953975	28954019	.	+	.	gene_id "XLOC_017395"; transcript_id "TCONS_00030550"; exon_number "15"; gene_name "ENSCGRG00001020668.1"; oId "ENSCGRT00001026269.1"; nearest_ref "ENSCGRT00001026269.1"; class_code "="; tss_id "TSS22687"; p_id "P15241";
LT883676v1	Cufflinks	exon	28954159	28954212	.	+	.	gene_id "XLOC_017395"; transcript_id "TCONS_00030550"; exon_number "16"; gene_name "ENSCGRG00001020668.1"; oId "ENSCGRT00001026269.1"; nearest_ref "ENSCGRT00001026269.1"; class_code "="; tss_id "TSS22687"; p_id "P15241";
LT883676v1	Cufflinks	exon	28954427	28954525	.	+	.	gene_id "XLOC_017395"; transcript_id "TCONS_00030550"; exon_number "17"; gene_name "ENSCGRG00001020668.1"; oId "ENSCGRT00001026269.1"; nearest_ref "ENSCGRT00001026269.1"; class_code "="; tss_id "TSS22687"; p_id "P15241";
LT883676v1	Cufflinks	exon	28954614	28954658	.	+	.	gene_id "XLOC_017395"; transcript_id "TCONS_00030550"; exon_number "18"; gene_name "ENSCGRG00001020668.1"; oId "ENSCGRT00001026269.1"; nearest_ref "ENSCGRT00001026269.1"; class_code "="; tss_id "TSS22687"; p_id "P15241";
LT883676v1	Cufflinks	exon	28954751	28954849	.	+	.	gene_id "XLOC_017395"; transcript_id "TCONS_00030550"; exon_number "19"; gene_name "ENSCGRG00001020668.1"; oId "ENSCGRT00001026269.1"; nearest_ref "ENSCGRT00001026269.1"; class_code "="; tss_id "TSS22687"; p_id "P15241";
LT883676v1	Cufflinks	exon	28954980	28955033	.	+	.	gene_id "XLOC_017395"; transcript_id "TCONS_00030550"; exon_number "20"; gene_name "ENSCGRG00001020668.1"; oId "ENSCGRT00001026269.1"; nearest_ref "ENSCGRT00001026269.1"; class_code "="; tss_id "TSS22687"; p_id "P15241";
LT883676v1	Cufflinks	exon	28955198	28955305	.	+	.	gene_id "XLOC_017395"; transcript_id "TCONS_00030550"; exon_number "21"; gene_name "ENSCGRG00001020668.1"; oId "ENSCGRT00001026269.1"; nearest_ref "ENSCGRT00001026269.1"; class_code "="; tss_id "TSS22687"; p_id "P15241";
LT883676v1	Cufflinks	exon	28955406	28955459	.	+	.	gene_id "XLOC_017395"; transcript_id "TCONS_00030550"; exon_number "22"; gene_name "ENSCGRG00001020668.1"; oId "ENSCGRT00001026269.1"; nearest_ref "ENSCGRT00001026269.1"; class_code "="; tss_id "TSS22687"; p_id "P15241";
LT883676v1	Cufflinks	exon	28955722	28955820	.	+	.	gene_id "XLOC_017395"; transcript_id "TCONS_00030550"; exon_number "23"; gene_name "ENSCGRG00001020668.1"; oId "ENSCGRT00001026269.1"; nearest_ref "ENSCGRT00001026269.1"; class_code "="; tss_id "TSS22687"; p_id "P15241";
LT883676v1	Cufflinks	exon	28955943	28955996	.	+	.	gene_id "XLOC_017395"; transcript_id "TCONS_00030550"; exon_number "24"; gene_name "ENSCGRG00001020668.1"; oId "ENSCGRT00001026269.1"; nearest_ref "ENSCGRT00001026269.1"; class_code "="; tss_id "TSS22687"; p_id "P15241";
LT883676v1	Cufflinks	exon	28956087	28956185	.	+	.	gene_id "XLOC_017395"; transcript_id "TCONS_00030550"; exon_number "25"; gene_name "ENSCGRG00001020668.1"; oId "ENSCGRT00001026269.1"; nearest_ref "ENSCGRT00001026269.1"; class_code "="; tss_id "TSS22687"; p_id "P15241";
LT883676v1	Cufflinks	exon	28956654	28956707	.	+	.	gene_id "XLOC_017395"; transcript_id "TCONS_00030550"; exon_number "26"; gene_name "ENSCGRG00001020668.1"; oId "ENSCGRT00001026269.1"; nearest_ref "ENSCGRT00001026269.1"; class_code "="; tss_id "TSS22687"; p_id "P15241";
LT883676v1	Cufflinks	exon	28956893	28956946	.	+	.	gene_id "XLOC_017395"; transcript_id "TCONS_00030550"; exon_number "27"; gene_name "ENSCGRG00001020668.1"; oId "ENSCGRT00001026269.1"; nearest_ref "ENSCGRT00001026269.1"; class_code "="; tss_id "TSS22687"; p_id "P15241";
LT883676v1	Cufflinks	exon	28957047	28957100	.	+	.	gene_id "XLOC_017395"; transcript_id "TCONS_00030550"; exon_number "28"; gene_name "ENSCGRG00001020668.1"; oId "ENSCGRT00001026269.1"; nearest_ref "ENSCGRT00001026269.1"; class_code "="; tss_id "TSS22687"; p_id "P15241";
LT883676v1	Cufflinks	exon	28957196	28957249	.	+	.	gene_id "XLOC_017395"; transcript_id "TCONS_00030550"; exon_number "29"; gene_name "ENSCGRG00001020668.1"; oId "ENSCGRT00001026269.1"; nearest_ref "ENSCGRT00001026269.1"; class_code "="; tss_id "TSS22687"; p_id "P15241";
LT883676v1	Cufflinks	exon	28957630	28957674	.	+	.	gene_id "XLOC_017395"; transcript_id "TCONS_00030550"; exon_number "30"; gene_name "ENSCGRG00001020668.1"; oId "ENSCGRT00001026269.1"; nearest_ref "ENSCGRT00001026269.1"; class_code "="; tss_id "TSS22687"; p_id "P15241";
LT883676v1	Cufflinks	exon	28957766	28957864	.	+	.	gene_id "XLOC_017395"; transcript_id "TCONS_00030550"; exon_number "31"; gene_name "ENSCGRG00001020668.1"; oId "ENSCGRT00001026269.1"; nearest_ref "ENSCGRT00001026269.1"; class_code "="; tss_id "TSS22687"; p_id "P15241";
LT883676v1	Cufflinks	exon	28958082	28958189	.	+	.	gene_id "XLOC_017395"; transcript_id "TCONS_00030550"; exon_number "32"; gene_name "ENSCGRG00001020668.1"; oId "ENSCGRT00001026269.1"; nearest_ref "ENSCGRT00001026269.1"; class_code "="; tss_id "TSS22687"; p_id "P15241";
LT883676v1	Cufflinks	exon	28958559	28958666	.	+	.	gene_id "XLOC_017395"; transcript_id "TCONS_00030550"; exon_number "33"; gene_name "ENSCGRG00001020668.1"; oId "ENSCGRT00001026269.1"; nearest_ref "ENSCGRT00001026269.1"; class_code "="; tss_id "TSS22687"; p_id "P15241";
LT883676v1	Cufflinks	exon	28958857	28958910	.	+	.	gene_id "XLOC_017395"; transcript_id "TCONS_00030550"; exon_number "34"; gene_name "ENSCGRG00001020668.1"; oId "ENSCGRT00001026269.1"; nearest_ref "ENSCGRT00001026269.1"; class_code "="; tss_id "TSS22687"; p_id "P15241";
LT883676v1	Cufflinks	exon	28959147	28959200	.	+	.	gene_id "XLOC_017395"; transcript_id "TCONS_00030550"; exon_number "35"; gene_name "ENSCGRG00001020668.1"; oId "ENSCGRT00001026269.1"; nearest_ref "ENSCGRT00001026269.1"; class_code "="; tss_id "TSS22687"; p_id "P15241";
LT883676v1	Cufflinks	exon	28959440	28959547	.	+	.	gene_id "XLOC_017395"; transcript_id "TCONS_00030550"; exon_number "36"; gene_name "ENSCGRG00001020668.1"; oId "ENSCGRT00001026269.1"; nearest_ref "ENSCGRT00001026269.1"; class_code "="; tss_id "TSS22687"; p_id "P15241";
LT883676v1	Cufflinks	exon	28959636	28959689	.	+	.	gene_id "XLOC_017395"; transcript_id "TCONS_00030550"; exon_number "37"; gene_name "ENSCGRG00001020668.1"; oId "ENSCGRT00001026269.1"; nearest_ref "ENSCGRT00001026269.1"; class_code "="; tss_id "TSS22687"; p_id "P15241";
LT883676v1	Cufflinks	exon	28959799	28959852	.	+	.	gene_id "XLOC_017395"; transcript_id "TCONS_00030550"; exon_number "38"; gene_name "ENSCGRG00001020668.1"; oId "ENSCGRT00001026269.1"; nearest_ref "ENSCGRT00001026269.1"; class_code "="; tss_id "TSS22687"; p_id "P15241";
LT883676v1	Cufflinks	exon	28959935	28960096	.	+	.	gene_id "XLOC_017395"; transcript_id "TCONS_00030550"; exon_number "39"; gene_name "ENSCGRG00001020668.1"; oId "ENSCGRT00001026269.1"; nearest_ref "ENSCGRT00001026269.1"; class_code "="; tss_id "TSS22687"; p_id "P15241";
LT883676v1	Cufflinks	exon	28960192	28960299	.	+	.	gene_id "XLOC_017395"; transcript_id "TCONS_00030550"; exon_number "40"; gene_name "ENSCGRG00001020668.1"; oId "ENSCGRT00001026269.1"; nearest_ref "ENSCGRT00001026269.1"; class_code "="; tss_id "TSS22687"; p_id "P15241";
LT883676v1	Cufflinks	exon	28960465	28960572	.	+	.	gene_id "XLOC_017395"; transcript_id "TCONS_00030550"; exon_number "41"; gene_name "ENSCGRG00001020668.1"; oId "ENSCGRT00001026269.1"; nearest_ref "ENSCGRT00001026269.1"; class_code "="; tss_id "TSS22687"; p_id "P15241";
LT883676v1	Cufflinks	exon	28960677	28960730	.	+	.	gene_id "XLOC_017395"; transcript_id "TCONS_00030550"; exon_number "42"; gene_name "ENSCGRG00001020668.1"; oId "ENSCGRT00001026269.1"; nearest_ref "ENSCGRT00001026269.1"; class_code "="; tss_id "TSS22687"; p_id "P15241";
LT883676v1	Cufflinks	exon	28960847	28960954	.	+	.	gene_id "XLOC_017395"; transcript_id "TCONS_00030550"; exon_number "43"; gene_name "ENSCGRG00001020668.1"; oId "ENSCGRT00001026269.1"; nearest_ref "ENSCGRT00001026269.1"; class_code "="; tss_id "TSS22687"; p_id "P15241";
LT883676v1	Cufflinks	exon	28961329	28961382	.	+	.	gene_id "XLOC_017395"; transcript_id "TCONS_00030550"; exon_number "44"; gene_name "ENSCGRG00001020668.1"; oId "ENSCGRT00001026269.1"; nearest_ref "ENSCGRT00001026269.1"; class_code "="; tss_id "TSS22687"; p_id "P15241";
LT883676v1	Cufflinks	exon	28961499	28961606	.	+	.	gene_id "XLOC_017395"; transcript_id "TCONS_00030550"; exon_number "45"; gene_name "ENSCGRG00001020668.1"; oId "ENSCGRT00001026269.1"; nearest_ref "ENSCGRT00001026269.1"; class_code "="; tss_id "TSS22687"; p_id "P15241";
LT883676v1	Cufflinks	exon	28961900	28961953	.	+	.	gene_id "XLOC_017395"; transcript_id "TCONS_00030550"; exon_number "46"; gene_name "ENSCGRG00001020668.1"; oId "ENSCGRT00001026269.1"; nearest_ref "ENSCGRT00001026269.1"; class_code "="; tss_id "TSS22687"; p_id "P15241";
LT883676v1	Cufflinks	exon	28962271	28962378	.	+	.	gene_id "XLOC_017395"; transcript_id "TCONS_00030550"; exon_number "47"; gene_name "ENSCGRG00001020668.1"; oId "ENSCGRT00001026269.1"; nearest_ref "ENSCGRT00001026269.1"; class_code "="; tss_id "TSS22687"; p_id "P15241";
LT883676v1	Cufflinks	exon	28962467	28962749	.	+	.	gene_id "XLOC_017395"; transcript_id "TCONS_00030550"; exon_number "48"; gene_name "ENSCGRG00001020668.1"; oId "ENSCGRT00001026269.1"; nearest_ref "ENSCGRT00001026269.1"; class_code "="; tss_id "TSS22687"; p_id "P15241";
LT883676v1	Cufflinks	exon	28962906	28963096	.	+	.	gene_id "XLOC_017395"; transcript_id "TCONS_00030550"; exon_number "49"; gene_name "ENSCGRG00001020668.1"; oId "ENSCGRT00001026269.1"; nearest_ref "ENSCGRT00001026269.1"; class_code "="; tss_id "TSS22687"; p_id "P15241";
LT883676v1	Cufflinks	exon	28963346	28963588	.	+	.	gene_id "XLOC_017395"; transcript_id "TCONS_00030550"; exon_number "50"; gene_name "ENSCGRG00001020668.1"; oId "ENSCGRT00001026269.1"; nearest_ref "ENSCGRT00001026269.1"; class_code "="; tss_id "TSS22687"; p_id "P15241";
LT883676v1	Cufflinks	exon	28963719	28963865	.	+	.	gene_id "XLOC_017395"; transcript_id "TCONS_00030550"; exon_number "51"; gene_name "ENSCGRG00001020668.1"; oId "ENSCGRT00001026269.1"; nearest_ref "ENSCGRT00001026269.1"; class_code "="; tss_id "TSS22687"; p_id "P15241";
LT883676v1	Cufflinks	exon	28971123	28971208	.	+	.	gene_id "XLOC_017396"; transcript_id "TCONS_00030551"; exon_number "1"; gene_name "ENSCGRG00001002691.1"; oId "ENSCGRT00001003248.1"; nearest_ref "ENSCGRT00001003248.1"; class_code "="; tss_id "TSS22688";
LT883676v1	Cufflinks	exon	28972711	28973307	.	+	.	gene_id "XLOC_017397"; transcript_id "TCONS_00030552"; exon_number "1"; gene_name "ENSCGRG00001019141.1"; oId "CUFF.13868.1"; nearest_ref "ENSCGRT00001024051.1"; class_code "x"; tss_id "TSS22689";
LT883676v1	Cufflinks	exon	28972730	28973346	.	-	.	gene_id "XLOC_017924"; transcript_id "TCONS_00031564"; exon_number "1"; gene_name "ENSCGRG00001019141.1"; oId "CUFF.13869.1"; nearest_ref "ENSCGRT00001024069.1"; class_code "j"; tss_id "TSS23408";
LT883676v1	Cufflinks	exon	28972730	28972911	.	-	.	gene_id "XLOC_017924"; transcript_id "TCONS_00031565"; exon_number "1"; gene_name "ENSCGRG00001019141.1"; oId "CUFF.13869.2"; nearest_ref "ENSCGRT00001024069.1"; class_code "j"; tss_id "TSS23409";
LT883676v1	Cufflinks	exon	28972789	28972911	.	-	.	gene_id "XLOC_017924"; transcript_id "TCONS_00031566"; exon_number "1"; gene_name "ENSCGRG00001019141.1"; oId "ENSCGRT00001024051.1"; nearest_ref "ENSCGRT00001024051.1"; class_code "="; tss_id "TSS23408"; p_id "P15768";
LT883676v1	Cufflinks	exon	28973154	28973346	.	-	.	gene_id "XLOC_017924"; transcript_id "TCONS_00031565"; exon_number "2"; gene_name "ENSCGRG00001019141.1"; oId "CUFF.13869.2"; nearest_ref "ENSCGRT00001024069.1"; class_code "j"; tss_id "TSS23409";
LT883676v1	Cufflinks	exon	28973154	28973346	.	-	.	gene_id "XLOC_017924"; transcript_id "TCONS_00031566"; exon_number "2"; gene_name "ENSCGRG00001019141.1"; oId "ENSCGRT00001024051.1"; nearest_ref "ENSCGRT00001024051.1"; class_code "="; tss_id "TSS23408"; p_id "P15768";
LT883676v1	Cufflinks	exon	28973166	28973346	.	-	.	gene_id "XLOC_017924"; transcript_id "TCONS_00031567"; exon_number "1"; gene_name "ENSCGRG00001019141.1"; oId "ENSCGRT00001024069.1"; contained_in "TCONS_00031565"; nearest_ref "ENSCGRT00001024069.1"; class_code "="; tss_id "TSS23409"; p_id "P15769";
LT883676v1	Cufflinks	exon	28978269	28978793	.	+	.	gene_id "XLOC_017398"; transcript_id "TCONS_00030554"; exon_number "1"; gene_name "ENSCGRG00001005718.1"; oId "ENSCGRT00001006735.1"; contained_in "TCONS_00030553"; nearest_ref "ENSCGRT00001006735.1"; class_code "="; tss_id "TSS22690"; p_id "P15242";
LT883676v1	Cufflinks	exon	28978269	28978793	.	+	.	gene_id "XLOC_017398"; transcript_id "TCONS_00030553"; exon_number "1"; gene_name "ENSCGRG00001005718.1"; oId "CUFF.13870.1"; nearest_ref "ENSCGRT00001006735.1"; class_code "="; tss_id "TSS22690"; p_id "P15242";
LT883676v1	Cufflinks	exon	28979463	28979489	.	-	.	gene_id "XLOC_017924"; transcript_id "TCONS_00031564"; exon_number "2"; gene_name "ENSCGRG00001019141.1"; oId "CUFF.13869.1"; nearest_ref "ENSCGRT00001024069.1"; class_code "j"; tss_id "TSS23408";
LT883676v1	Cufflinks	exon	28979463	28979489	.	-	.	gene_id "XLOC_017924"; transcript_id "TCONS_00031565"; exon_number "3"; gene_name "ENSCGRG00001019141.1"; oId "CUFF.13869.2"; nearest_ref "ENSCGRT00001024069.1"; class_code "j"; tss_id "TSS23409";
LT883676v1	Cufflinks	exon	28979463	28979489	.	-	.	gene_id "XLOC_017924"; transcript_id "TCONS_00031566"; exon_number "3"; gene_name "ENSCGRG00001019141.1"; oId "ENSCGRT00001024051.1"; nearest_ref "ENSCGRT00001024051.1"; class_code "="; tss_id "TSS23408"; p_id "P15768";
LT883676v1	Cufflinks	exon	28979463	28979489	.	-	.	gene_id "XLOC_017924"; transcript_id "TCONS_00031567"; exon_number "2"; gene_name "ENSCGRG00001019141.1"; oId "ENSCGRT00001024069.1"; contained_in "TCONS_00031565"; nearest_ref "ENSCGRT00001024069.1"; class_code "="; tss_id "TSS23409"; p_id "P15769";
LT883676v1	Cufflinks	exon	28979759	28979967	.	-	.	gene_id "XLOC_017924"; transcript_id "TCONS_00031564"; exon_number "3"; gene_name "ENSCGRG00001019141.1"; oId "CUFF.13869.1"; nearest_ref "ENSCGRT00001024069.1"; class_code "j"; tss_id "TSS23408";
LT883676v1	Cufflinks	exon	28979759	28979967	.	-	.	gene_id "XLOC_017924"; transcript_id "TCONS_00031565"; exon_number "4"; gene_name "ENSCGRG00001019141.1"; oId "CUFF.13869.2"; nearest_ref "ENSCGRT00001024069.1"; class_code "j"; tss_id "TSS23409";
LT883676v1	Cufflinks	exon	28979759	28979967	.	-	.	gene_id "XLOC_017924"; transcript_id "TCONS_00031566"; exon_number "4"; gene_name "ENSCGRG00001019141.1"; oId "ENSCGRT00001024051.1"; nearest_ref "ENSCGRT00001024051.1"; class_code "="; tss_id "TSS23408"; p_id "P15768";
LT883676v1	Cufflinks	exon	28979759	28979967	.	-	.	gene_id "XLOC_017924"; transcript_id "TCONS_00031567"; exon_number "3"; gene_name "ENSCGRG00001019141.1"; oId "ENSCGRT00001024069.1"; contained_in "TCONS_00031565"; nearest_ref "ENSCGRT00001024069.1"; class_code "="; tss_id "TSS23409"; p_id "P15769";
LT883676v1	Cufflinks	exon	28980460	28980571	.	-	.	gene_id "XLOC_017924"; transcript_id "TCONS_00031564"; exon_number "4"; gene_name "ENSCGRG00001019141.1"; oId "CUFF.13869.1"; nearest_ref "ENSCGRT00001024069.1"; class_code "j"; tss_id "TSS23408";
LT883676v1	Cufflinks	exon	28980460	28980571	.	-	.	gene_id "XLOC_017924"; transcript_id "TCONS_00031566"; exon_number "5"; gene_name "ENSCGRG00001019141.1"; oId "ENSCGRT00001024051.1"; nearest_ref "ENSCGRT00001024051.1"; class_code "="; tss_id "TSS23408"; p_id "P15768";
LT883676v1	Cufflinks	exon	28980824	28980986	.	-	.	gene_id "XLOC_017924"; transcript_id "TCONS_00031565"; exon_number "5"; gene_name "ENSCGRG00001019141.1"; oId "CUFF.13869.2"; nearest_ref "ENSCGRT00001024069.1"; class_code "j"; tss_id "TSS23409";
LT883676v1	Cufflinks	exon	28980824	28980986	.	-	.	gene_id "XLOC_017924"; transcript_id "TCONS_00031567"; exon_number "4"; gene_name "ENSCGRG00001019141.1"; oId "ENSCGRT00001024069.1"; contained_in "TCONS_00031565"; nearest_ref "ENSCGRT00001024069.1"; class_code "="; tss_id "TSS23409"; p_id "P15769";
LT883676v1	Cufflinks	exon	28981412	28981610	.	-	.	gene_id "XLOC_017924"; transcript_id "TCONS_00031565"; exon_number "6"; gene_name "ENSCGRG00001019141.1"; oId "CUFF.13869.2"; nearest_ref "ENSCGRT00001024069.1"; class_code "j"; tss_id "TSS23409";
LT883676v1	Cufflinks	exon	28981412	28981610	.	-	.	gene_id "XLOC_017924"; transcript_id "TCONS_00031567"; exon_number "5"; gene_name "ENSCGRG00001019141.1"; oId "ENSCGRT00001024069.1"; contained_in "TCONS_00031565"; nearest_ref "ENSCGRT00001024069.1"; class_code "="; tss_id "TSS23409"; p_id "P15769";
LT883676v1	Cufflinks	exon	28981995	28982067	.	-	.	gene_id "XLOC_017924"; transcript_id "TCONS_00031565"; exon_number "7"; gene_name "ENSCGRG00001019141.1"; oId "CUFF.13869.2"; nearest_ref "ENSCGRT00001024069.1"; class_code "j"; tss_id "TSS23409";
LT883676v1	Cufflinks	exon	28981995	28982067	.	-	.	gene_id "XLOC_017924"; transcript_id "TCONS_00031567"; exon_number "6"; gene_name "ENSCGRG00001019141.1"; oId "ENSCGRT00001024069.1"; contained_in "TCONS_00031565"; nearest_ref "ENSCGRT00001024069.1"; class_code "="; tss_id "TSS23409"; p_id "P15769";
LT883676v1	Cufflinks	exon	28982240	28982394	.	-	.	gene_id "XLOC_017924"; transcript_id "TCONS_00031565"; exon_number "8"; gene_name "ENSCGRG00001019141.1"; oId "CUFF.13869.2"; nearest_ref "ENSCGRT00001024069.1"; class_code "j"; tss_id "TSS23409";
LT883676v1	Cufflinks	exon	28982240	28982394	.	-	.	gene_id "XLOC_017924"; transcript_id "TCONS_00031567"; exon_number "7"; gene_name "ENSCGRG00001019141.1"; oId "ENSCGRT00001024069.1"; contained_in "TCONS_00031565"; nearest_ref "ENSCGRT00001024069.1"; class_code "="; tss_id "TSS23409"; p_id "P15769";
LT883676v1	Cufflinks	exon	28982476	28982595	.	-	.	gene_id "XLOC_017924"; transcript_id "TCONS_00031565"; exon_number "9"; gene_name "ENSCGRG00001019141.1"; oId "CUFF.13869.2"; nearest_ref "ENSCGRT00001024069.1"; class_code "j"; tss_id "TSS23409";
LT883676v1	Cufflinks	exon	28982476	28982595	.	-	.	gene_id "XLOC_017924"; transcript_id "TCONS_00031567"; exon_number "8"; gene_name "ENSCGRG00001019141.1"; oId "ENSCGRT00001024069.1"; contained_in "TCONS_00031565"; nearest_ref "ENSCGRT00001024069.1"; class_code "="; tss_id "TSS23409"; p_id "P15769";
LT883676v1	Cufflinks	exon	28983393	28983429	.	-	.	gene_id "XLOC_017924"; transcript_id "TCONS_00031565"; exon_number "10"; gene_name "ENSCGRG00001019141.1"; oId "CUFF.13869.2"; nearest_ref "ENSCGRT00001024069.1"; class_code "j"; tss_id "TSS23409";
LT883676v1	Cufflinks	exon	28983393	28983429	.	-	.	gene_id "XLOC_017924"; transcript_id "TCONS_00031567"; exon_number "9"; gene_name "ENSCGRG00001019141.1"; oId "ENSCGRT00001024069.1"; contained_in "TCONS_00031565"; nearest_ref "ENSCGRT00001024069.1"; class_code "="; tss_id "TSS23409"; p_id "P15769";
LT883676v1	Cufflinks	exon	28999990	29000022	.	+	.	gene_id "XLOC_017399"; transcript_id "TCONS_00030555"; exon_number "1"; gene_name "ENSCGRG00001012352.1"; oId "ENSCGRT00001014683.1"; nearest_ref "ENSCGRT00001014683.1"; class_code "="; tss_id "TSS22691"; p_id "P15243";
LT883676v1	Cufflinks	exon	28999990	29000022	.	+	.	gene_id "XLOC_017399"; transcript_id "TCONS_00030556"; exon_number "1"; gene_name "ENSCGRG00001012352.1"; oId "CUFF.13874.2"; nearest_ref "ENSCGRT00001014683.1"; class_code "="; tss_id "TSS22691"; p_id "P15243";
LT883676v1	Cufflinks	exon	29000484	29001724	.	+	.	gene_id "XLOC_017399"; transcript_id "TCONS_00030557"; exon_number "1"; gene_name "ENSCGRG00001012352.1"; oId "ENSCGRT00001014691.1"; nearest_ref "ENSCGRT00001014691.1"; class_code "="; tss_id "TSS22692"; p_id "P15244";
LT883676v1	Cufflinks	exon	29000498	29001724	.	+	.	gene_id "XLOC_017399"; transcript_id "TCONS_00030555"; exon_number "2"; gene_name "ENSCGRG00001012352.1"; oId "ENSCGRT00001014683.1"; nearest_ref "ENSCGRT00001014683.1"; class_code "="; tss_id "TSS22691"; p_id "P15243";
LT883676v1	Cufflinks	exon	29000498	29001724	.	+	.	gene_id "XLOC_017399"; transcript_id "TCONS_00030556"; exon_number "2"; gene_name "ENSCGRG00001012352.1"; oId "CUFF.13874.2"; nearest_ref "ENSCGRT00001014683.1"; class_code "="; tss_id "TSS22691"; p_id "P15243";
LT883676v1	Cufflinks	exon	29005400	29005532	.	+	.	gene_id "XLOC_017399"; transcript_id "TCONS_00030555"; exon_number "3"; gene_name "ENSCGRG00001012352.1"; oId "ENSCGRT00001014683.1"; nearest_ref "ENSCGRT00001014683.1"; class_code "="; tss_id "TSS22691"; p_id "P15243";
LT883676v1	Cufflinks	exon	29005400	29005532	.	+	.	gene_id "XLOC_017399"; transcript_id "TCONS_00030556"; exon_number "3"; gene_name "ENSCGRG00001012352.1"; oId "CUFF.13874.2"; nearest_ref "ENSCGRT00001014683.1"; class_code "="; tss_id "TSS22691"; p_id "P15243";
LT883676v1	Cufflinks	exon	29005400	29005532	.	+	.	gene_id "XLOC_017399"; transcript_id "TCONS_00030557"; exon_number "2"; gene_name "ENSCGRG00001012352.1"; oId "ENSCGRT00001014691.1"; nearest_ref "ENSCGRT00001014691.1"; class_code "="; tss_id "TSS22692"; p_id "P15244";
LT883676v1	Cufflinks	exon	29006902	29007022	.	+	.	gene_id "XLOC_017399"; transcript_id "TCONS_00030555"; exon_number "4"; gene_name "ENSCGRG00001012352.1"; oId "ENSCGRT00001014683.1"; nearest_ref "ENSCGRT00001014683.1"; class_code "="; tss_id "TSS22691"; p_id "P15243";
LT883676v1	Cufflinks	exon	29006902	29007022	.	+	.	gene_id "XLOC_017399"; transcript_id "TCONS_00030556"; exon_number "4"; gene_name "ENSCGRG00001012352.1"; oId "CUFF.13874.2"; nearest_ref "ENSCGRT00001014683.1"; class_code "="; tss_id "TSS22691"; p_id "P15243";
LT883676v1	Cufflinks	exon	29006902	29007022	.	+	.	gene_id "XLOC_017399"; transcript_id "TCONS_00030557"; exon_number "3"; gene_name "ENSCGRG00001012352.1"; oId "ENSCGRT00001014691.1"; nearest_ref "ENSCGRT00001014691.1"; class_code "="; tss_id "TSS22692"; p_id "P15244";
LT883676v1	Cufflinks	exon	29010358	29010462	.	+	.	gene_id "XLOC_017399"; transcript_id "TCONS_00030555"; exon_number "5"; gene_name "ENSCGRG00001012352.1"; oId "ENSCGRT00001014683.1"; nearest_ref "ENSCGRT00001014683.1"; class_code "="; tss_id "TSS22691"; p_id "P15243";
LT883676v1	Cufflinks	exon	29010358	29010462	.	+	.	gene_id "XLOC_017399"; transcript_id "TCONS_00030556"; exon_number "5"; gene_name "ENSCGRG00001012352.1"; oId "CUFF.13874.2"; nearest_ref "ENSCGRT00001014683.1"; class_code "="; tss_id "TSS22691"; p_id "P15243";
LT883676v1	Cufflinks	exon	29010358	29010462	.	+	.	gene_id "XLOC_017399"; transcript_id "TCONS_00030557"; exon_number "4"; gene_name "ENSCGRG00001012352.1"; oId "ENSCGRT00001014691.1"; nearest_ref "ENSCGRT00001014691.1"; class_code "="; tss_id "TSS22692"; p_id "P15244";
LT883676v1	Cufflinks	exon	29011397	29011532	.	+	.	gene_id "XLOC_017399"; transcript_id "TCONS_00030555"; exon_number "6"; gene_name "ENSCGRG00001012352.1"; oId "ENSCGRT00001014683.1"; nearest_ref "ENSCGRT00001014683.1"; class_code "="; tss_id "TSS22691"; p_id "P15243";
LT883676v1	Cufflinks	exon	29011397	29011532	.	+	.	gene_id "XLOC_017399"; transcript_id "TCONS_00030556"; exon_number "6"; gene_name "ENSCGRG00001012352.1"; oId "CUFF.13874.2"; nearest_ref "ENSCGRT00001014683.1"; class_code "="; tss_id "TSS22691"; p_id "P15243";
LT883676v1	Cufflinks	exon	29011397	29011532	.	+	.	gene_id "XLOC_017399"; transcript_id "TCONS_00030557"; exon_number "5"; gene_name "ENSCGRG00001012352.1"; oId "ENSCGRT00001014691.1"; nearest_ref "ENSCGRT00001014691.1"; class_code "="; tss_id "TSS22692"; p_id "P15244";
LT883676v1	Cufflinks	exon	29011999	29012151	.	+	.	gene_id "XLOC_017399"; transcript_id "TCONS_00030555"; exon_number "7"; gene_name "ENSCGRG00001012352.1"; oId "ENSCGRT00001014683.1"; nearest_ref "ENSCGRT00001014683.1"; class_code "="; tss_id "TSS22691"; p_id "P15243";
LT883676v1	Cufflinks	exon	29011999	29012151	.	+	.	gene_id "XLOC_017399"; transcript_id "TCONS_00030556"; exon_number "7"; gene_name "ENSCGRG00001012352.1"; oId "CUFF.13874.2"; nearest_ref "ENSCGRT00001014683.1"; class_code "="; tss_id "TSS22691"; p_id "P15243";
LT883676v1	Cufflinks	exon	29011999	29012151	.	+	.	gene_id "XLOC_017399"; transcript_id "TCONS_00030557"; exon_number "6"; gene_name "ENSCGRG00001012352.1"; oId "ENSCGRT00001014691.1"; nearest_ref "ENSCGRT00001014691.1"; class_code "="; tss_id "TSS22692"; p_id "P15244";
LT883676v1	Cufflinks	exon	29012233	29012286	.	+	.	gene_id "XLOC_017399"; transcript_id "TCONS_00030555"; exon_number "8"; gene_name "ENSCGRG00001012352.1"; oId "ENSCGRT00001014683.1"; nearest_ref "ENSCGRT00001014683.1"; class_code "="; tss_id "TSS22691"; p_id "P15243";
LT883676v1	Cufflinks	exon	29012233	29012286	.	+	.	gene_id "XLOC_017399"; transcript_id "TCONS_00030556"; exon_number "8"; gene_name "ENSCGRG00001012352.1"; oId "CUFF.13874.2"; nearest_ref "ENSCGRT00001014683.1"; class_code "="; tss_id "TSS22691"; p_id "P15243";
LT883676v1	Cufflinks	exon	29012233	29012286	.	+	.	gene_id "XLOC_017399"; transcript_id "TCONS_00030557"; exon_number "7"; gene_name "ENSCGRG00001012352.1"; oId "ENSCGRT00001014691.1"; nearest_ref "ENSCGRT00001014691.1"; class_code "="; tss_id "TSS22692"; p_id "P15244";
LT883676v1	Cufflinks	exon	29014897	29015126	.	+	.	gene_id "XLOC_017399"; transcript_id "TCONS_00030555"; exon_number "9"; gene_name "ENSCGRG00001012352.1"; oId "ENSCGRT00001014683.1"; nearest_ref "ENSCGRT00001014683.1"; class_code "="; tss_id "TSS22691"; p_id "P15243";
LT883676v1	Cufflinks	exon	29014897	29015126	.	+	.	gene_id "XLOC_017399"; transcript_id "TCONS_00030556"; exon_number "9"; gene_name "ENSCGRG00001012352.1"; oId "CUFF.13874.2"; nearest_ref "ENSCGRT00001014683.1"; class_code "="; tss_id "TSS22691"; p_id "P15243";
LT883676v1	Cufflinks	exon	29014897	29015126	.	+	.	gene_id "XLOC_017399"; transcript_id "TCONS_00030557"; exon_number "8"; gene_name "ENSCGRG00001012352.1"; oId "ENSCGRT00001014691.1"; nearest_ref "ENSCGRT00001014691.1"; class_code "="; tss_id "TSS22692"; p_id "P15244";
LT883676v1	Cufflinks	exon	29015378	29015474	.	+	.	gene_id "XLOC_017399"; transcript_id "TCONS_00030555"; exon_number "10"; gene_name "ENSCGRG00001012352.1"; oId "ENSCGRT00001014683.1"; nearest_ref "ENSCGRT00001014683.1"; class_code "="; tss_id "TSS22691"; p_id "P15243";
LT883676v1	Cufflinks	exon	29015378	29015474	.	+	.	gene_id "XLOC_017399"; transcript_id "TCONS_00030556"; exon_number "10"; gene_name "ENSCGRG00001012352.1"; oId "CUFF.13874.2"; nearest_ref "ENSCGRT00001014683.1"; class_code "="; tss_id "TSS22691"; p_id "P15243";
LT883676v1	Cufflinks	exon	29015378	29015474	.	+	.	gene_id "XLOC_017399"; transcript_id "TCONS_00030557"; exon_number "9"; gene_name "ENSCGRG00001012352.1"; oId "ENSCGRT00001014691.1"; nearest_ref "ENSCGRT00001014691.1"; class_code "="; tss_id "TSS22692"; p_id "P15244";
LT883676v1	Cufflinks	exon	29015652	29015705	.	+	.	gene_id "XLOC_017399"; transcript_id "TCONS_00030555"; exon_number "11"; gene_name "ENSCGRG00001012352.1"; oId "ENSCGRT00001014683.1"; nearest_ref "ENSCGRT00001014683.1"; class_code "="; tss_id "TSS22691"; p_id "P15243";
LT883676v1	Cufflinks	exon	29015652	29019071	.	+	.	gene_id "XLOC_017399"; transcript_id "TCONS_00030556"; exon_number "11"; gene_name "ENSCGRG00001012352.1"; oId "CUFF.13874.2"; nearest_ref "ENSCGRT00001014683.1"; class_code "="; tss_id "TSS22691"; p_id "P15243";
LT883676v1	Cufflinks	exon	29015652	29019071	.	+	.	gene_id "XLOC_017399"; transcript_id "TCONS_00030557"; exon_number "10"; gene_name "ENSCGRG00001012352.1"; oId "ENSCGRT00001014691.1"; nearest_ref "ENSCGRT00001014691.1"; class_code "="; tss_id "TSS22692"; p_id "P15244";
LT883676v1	Cufflinks	exon	29024200	29024242	.	+	.	gene_id "XLOC_017400"; transcript_id "TCONS_00030558"; exon_number "1"; gene_name "ENSCGRG00001002338.1"; oId "ENSCGRT00001002855.1"; nearest_ref "ENSCGRT00001002855.1"; class_code "="; tss_id "TSS22693"; p_id "P15245";
LT883676v1	Cufflinks	exon	29029885	29030051	.	+	.	gene_id "XLOC_017400"; transcript_id "TCONS_00030558"; exon_number "2"; gene_name "ENSCGRG00001002338.1"; oId "ENSCGRT00001002855.1"; nearest_ref "ENSCGRT00001002855.1"; class_code "="; tss_id "TSS22693"; p_id "P15245";
LT883676v1	Cufflinks	exon	29030465	29030753	.	+	.	gene_id "XLOC_017400"; transcript_id "TCONS_00030558"; exon_number "3"; gene_name "ENSCGRG00001002338.1"; oId "ENSCGRT00001002855.1"; nearest_ref "ENSCGRT00001002855.1"; class_code "="; tss_id "TSS22693"; p_id "P15245";
LT883676v1	Cufflinks	exon	29031588	29031675	.	+	.	gene_id "XLOC_017400"; transcript_id "TCONS_00030558"; exon_number "4"; gene_name "ENSCGRG00001002338.1"; oId "ENSCGRT00001002855.1"; nearest_ref "ENSCGRT00001002855.1"; class_code "="; tss_id "TSS22693"; p_id "P15245";
LT883676v1	Cufflinks	exon	29031771	29031845	.	+	.	gene_id "XLOC_017400"; transcript_id "TCONS_00030558"; exon_number "5"; gene_name "ENSCGRG00001002338.1"; oId "ENSCGRT00001002855.1"; nearest_ref "ENSCGRT00001002855.1"; class_code "="; tss_id "TSS22693"; p_id "P15245";
LT883676v1	Cufflinks	exon	29031926	29032085	.	+	.	gene_id "XLOC_017400"; transcript_id "TCONS_00030558"; exon_number "6"; gene_name "ENSCGRG00001002338.1"; oId "ENSCGRT00001002855.1"; nearest_ref "ENSCGRT00001002855.1"; class_code "="; tss_id "TSS22693"; p_id "P15245";
LT883676v1	Cufflinks	exon	29033392	29033511	.	+	.	gene_id "XLOC_017400"; transcript_id "TCONS_00030558"; exon_number "7"; gene_name "ENSCGRG00001002338.1"; oId "ENSCGRT00001002855.1"; nearest_ref "ENSCGRT00001002855.1"; class_code "="; tss_id "TSS22693"; p_id "P15245";
LT883676v1	Cufflinks	exon	29033592	29033747	.	+	.	gene_id "XLOC_017400"; transcript_id "TCONS_00030558"; exon_number "8"; gene_name "ENSCGRG00001002338.1"; oId "ENSCGRT00001002855.1"; nearest_ref "ENSCGRT00001002855.1"; class_code "="; tss_id "TSS22693"; p_id "P15245";
LT883676v1	Cufflinks	exon	29034619	29034774	.	+	.	gene_id "XLOC_017400"; transcript_id "TCONS_00030558"; exon_number "9"; gene_name "ENSCGRG00001002338.1"; oId "ENSCGRT00001002855.1"; nearest_ref "ENSCGRT00001002855.1"; class_code "="; tss_id "TSS22693"; p_id "P15245";
LT883676v1	Cufflinks	exon	29036417	29037521	.	-	.	gene_id "XLOC_017925"; transcript_id "TCONS_00031568"; exon_number "1"; gene_name "ENSCGRG00001014853.1"; oId "ENSCGRT00001018043.1"; nearest_ref "ENSCGRT00001018043.1"; class_code "="; tss_id "TSS23410"; p_id "P15770";
LT883676v1	Cufflinks	exon	29037912	29038025	.	-	.	gene_id "XLOC_017925"; transcript_id "TCONS_00031568"; exon_number "2"; gene_name "ENSCGRG00001014853.1"; oId "ENSCGRT00001018043.1"; nearest_ref "ENSCGRT00001018043.1"; class_code "="; tss_id "TSS23410"; p_id "P15770";
LT883676v1	Cufflinks	exon	29038723	29038830	.	-	.	gene_id "XLOC_017925"; transcript_id "TCONS_00031568"; exon_number "3"; gene_name "ENSCGRG00001014853.1"; oId "ENSCGRT00001018043.1"; nearest_ref "ENSCGRT00001018043.1"; class_code "="; tss_id "TSS23410"; p_id "P15770";
LT883676v1	Cufflinks	exon	29038928	29039026	.	-	.	gene_id "XLOC_017925"; transcript_id "TCONS_00031568"; exon_number "4"; gene_name "ENSCGRG00001014853.1"; oId "ENSCGRT00001018043.1"; nearest_ref "ENSCGRT00001018043.1"; class_code "="; tss_id "TSS23410"; p_id "P15770";
LT883676v1	Cufflinks	exon	29039124	29039200	.	-	.	gene_id "XLOC_017925"; transcript_id "TCONS_00031568"; exon_number "5"; gene_name "ENSCGRG00001014853.1"; oId "ENSCGRT00001018043.1"; nearest_ref "ENSCGRT00001018043.1"; class_code "="; tss_id "TSS23410"; p_id "P15770";
LT883676v1	Cufflinks	exon	29040175	29040252	.	-	.	gene_id "XLOC_017925"; transcript_id "TCONS_00031568"; exon_number "6"; gene_name "ENSCGRG00001014853.1"; oId "ENSCGRT00001018043.1"; nearest_ref "ENSCGRT00001018043.1"; class_code "="; tss_id "TSS23410"; p_id "P15770";
LT883676v1	Cufflinks	exon	29040457	29040546	.	-	.	gene_id "XLOC_017925"; transcript_id "TCONS_00031568"; exon_number "7"; gene_name "ENSCGRG00001014853.1"; oId "ENSCGRT00001018043.1"; nearest_ref "ENSCGRT00001018043.1"; class_code "="; tss_id "TSS23410"; p_id "P15770";
LT883676v1	Cufflinks	exon	29041236	29041420	.	-	.	gene_id "XLOC_017925"; transcript_id "TCONS_00031568"; exon_number "8"; gene_name "ENSCGRG00001014853.1"; oId "ENSCGRT00001018043.1"; nearest_ref "ENSCGRT00001018043.1"; class_code "="; tss_id "TSS23410"; p_id "P15770";
LT883676v1	Cufflinks	exon	29041809	29041880	.	-	.	gene_id "XLOC_017925"; transcript_id "TCONS_00031568"; exon_number "9"; gene_name "ENSCGRG00001014853.1"; oId "ENSCGRT00001018043.1"; nearest_ref "ENSCGRT00001018043.1"; class_code "="; tss_id "TSS23410"; p_id "P15770";
LT883676v1	Cufflinks	exon	29048982	29049123	.	-	.	gene_id "XLOC_017925"; transcript_id "TCONS_00031568"; exon_number "10"; gene_name "ENSCGRG00001014853.1"; oId "ENSCGRT00001018043.1"; nearest_ref "ENSCGRT00001018043.1"; class_code "="; tss_id "TSS23410"; p_id "P15770";
LT883676v1	Cufflinks	exon	29050758	29051011	.	-	.	gene_id "XLOC_017925"; transcript_id "TCONS_00031568"; exon_number "11"; gene_name "ENSCGRG00001014853.1"; oId "ENSCGRT00001018043.1"; nearest_ref "ENSCGRT00001018043.1"; class_code "="; tss_id "TSS23410"; p_id "P15770";
LT883676v1	Cufflinks	exon	29054071	29055355	.	-	.	gene_id "XLOC_017926"; transcript_id "TCONS_00031570"; exon_number "1"; gene_name "ENSCGRG00001021353.1"; oId "CUFF.13896.2"; nearest_ref "ENSCGRT00001027244.1"; class_code "j"; tss_id "TSS23411";
LT883676v1	Cufflinks	exon	29054071	29055355	.	-	.	gene_id "XLOC_017926"; transcript_id "TCONS_00031569"; exon_number "1"; gene_name "ENSCGRG00001021353.1"; oId "CUFF.13896.1"; nearest_ref "ENSCGRT00001027244.1"; class_code "j"; tss_id "TSS23411";
LT883676v1	Cufflinks	exon	29054071	29055355	.	-	.	gene_id "XLOC_017926"; transcript_id "TCONS_00031572"; exon_number "1"; gene_name "ENSCGRG00001021353.1"; oId "CUFF.13896.4"; nearest_ref "ENSCGRT00001027244.1"; class_code "j"; tss_id "TSS23412";
LT883676v1	Cufflinks	exon	29054071	29055355	.	-	.	gene_id "XLOC_017926"; transcript_id "TCONS_00031571"; exon_number "1"; gene_name "ENSCGRG00001021353.1"; oId "CUFF.13896.3"; nearest_ref "ENSCGRT00001027260.1"; class_code "="; tss_id "TSS23412"; p_id "P15771";
LT883676v1	Cufflinks	exon	29054074	29055355	.	-	.	gene_id "XLOC_017926"; transcript_id "TCONS_00031573"; exon_number "1"; gene_name "ENSCGRG00001021353.1"; oId "ENSCGRT00001027244.1"; nearest_ref "ENSCGRT00001027244.1"; class_code "="; tss_id "TSS23412"; p_id "P15772";
LT883676v1	Cufflinks	exon	29055200	29055355	.	-	.	gene_id "XLOC_017926"; transcript_id "TCONS_00031574"; exon_number "1"; gene_name "ENSCGRG00001021353.1"; oId "ENSCGRT00001027260.1"; nearest_ref "ENSCGRT00001027260.1"; class_code "="; tss_id "TSS23413"; p_id "P15771";
LT883676v1	Cufflinks	exon	29056027	29056168	.	-	.	gene_id "XLOC_017926"; transcript_id "TCONS_00031569"; exon_number "2"; gene_name "ENSCGRG00001021353.1"; oId "CUFF.13896.1"; nearest_ref "ENSCGRT00001027244.1"; class_code "j"; tss_id "TSS23411";
LT883676v1	Cufflinks	exon	29056027	29056168	.	-	.	gene_id "XLOC_017926"; transcript_id "TCONS_00031572"; exon_number "2"; gene_name "ENSCGRG00001021353.1"; oId "CUFF.13896.4"; nearest_ref "ENSCGRT00001027244.1"; class_code "j"; tss_id "TSS23412";
LT883676v1	Cufflinks	exon	29056027	29056168	.	-	.	gene_id "XLOC_017926"; transcript_id "TCONS_00031573"; exon_number "2"; gene_name "ENSCGRG00001021353.1"; oId "ENSCGRT00001027244.1"; nearest_ref "ENSCGRT00001027244.1"; class_code "="; tss_id "TSS23412"; p_id "P15772";
LT883676v1	Cufflinks	exon	29056058	29056168	.	-	.	gene_id "XLOC_017926"; transcript_id "TCONS_00031575"; exon_number "1"; gene_name "ENSCGRG00001021353.1"; oId "ENSCGRT00001027276.1"; contained_in "TCONS_00031569"; nearest_ref "ENSCGRT00001027276.1"; class_code "="; tss_id "TSS23411"; p_id "P15774";
LT883676v1	Cufflinks	exon	29056058	29056168	.	-	.	gene_id "XLOC_017926"; transcript_id "TCONS_00031576"; exon_number "1"; gene_name "ENSCGRG00001021353.1"; oId "ENSCGRT00001027271.1"; contained_in "TCONS_00031572"; nearest_ref "ENSCGRT00001027271.1"; class_code "="; tss_id "TSS23413"; p_id "P15773";
LT883676v1	Cufflinks	exon	29056523	29056648	.	-	.	gene_id "XLOC_017926"; transcript_id "TCONS_00031570"; exon_number "2"; gene_name "ENSCGRG00001021353.1"; oId "CUFF.13896.2"; nearest_ref "ENSCGRT00001027244.1"; class_code "j"; tss_id "TSS23411";
LT883676v1	Cufflinks	exon	29056523	29056648	.	-	.	gene_id "XLOC_017926"; transcript_id "TCONS_00031569"; exon_number "3"; gene_name "ENSCGRG00001021353.1"; oId "CUFF.13896.1"; nearest_ref "ENSCGRT00001027244.1"; class_code "j"; tss_id "TSS23411";
LT883676v1	Cufflinks	exon	29056523	29056648	.	-	.	gene_id "XLOC_017926"; transcript_id "TCONS_00031572"; exon_number "3"; gene_name "ENSCGRG00001021353.1"; oId "CUFF.13896.4"; nearest_ref "ENSCGRT00001027244.1"; class_code "j"; tss_id "TSS23412";
LT883676v1	Cufflinks	exon	29056523	29056648	.	-	.	gene_id "XLOC_017926"; transcript_id "TCONS_00031571"; exon_number "2"; gene_name "ENSCGRG00001021353.1"; oId "CUFF.13896.3"; nearest_ref "ENSCGRT00001027260.1"; class_code "="; tss_id "TSS23412"; p_id "P15771";
LT883676v1	Cufflinks	exon	29056523	29056648	.	-	.	gene_id "XLOC_017926"; transcript_id "TCONS_00031573"; exon_number "3"; gene_name "ENSCGRG00001021353.1"; oId "ENSCGRT00001027244.1"; nearest_ref "ENSCGRT00001027244.1"; class_code "="; tss_id "TSS23412"; p_id "P15772";
LT883676v1	Cufflinks	exon	29056523	29056648	.	-	.	gene_id "XLOC_017926"; transcript_id "TCONS_00031574"; exon_number "2"; gene_name "ENSCGRG00001021353.1"; oId "ENSCGRT00001027260.1"; nearest_ref "ENSCGRT00001027260.1"; class_code "="; tss_id "TSS23413"; p_id "P15771";
LT883676v1	Cufflinks	exon	29056523	29056648	.	-	.	gene_id "XLOC_017926"; transcript_id "TCONS_00031575"; exon_number "2"; gene_name "ENSCGRG00001021353.1"; oId "ENSCGRT00001027276.1"; contained_in "TCONS_00031569"; nearest_ref "ENSCGRT00001027276.1"; class_code "="; tss_id "TSS23411"; p_id "P15774";
LT883676v1	Cufflinks	exon	29056523	29056648	.	-	.	gene_id "XLOC_017926"; transcript_id "TCONS_00031576"; exon_number "2"; gene_name "ENSCGRG00001021353.1"; oId "ENSCGRT00001027271.1"; contained_in "TCONS_00031572"; nearest_ref "ENSCGRT00001027271.1"; class_code "="; tss_id "TSS23413"; p_id "P15773";
LT883676v1	Cufflinks	exon	29061647	29061745	.	-	.	gene_id "XLOC_017926"; transcript_id "TCONS_00031570"; exon_number "3"; gene_name "ENSCGRG00001021353.1"; oId "CUFF.13896.2"; nearest_ref "ENSCGRT00001027244.1"; class_code "j"; tss_id "TSS23411";
LT883676v1	Cufflinks	exon	29061647	29061745	.	-	.	gene_id "XLOC_017926"; transcript_id "TCONS_00031569"; exon_number "4"; gene_name "ENSCGRG00001021353.1"; oId "CUFF.13896.1"; nearest_ref "ENSCGRT00001027244.1"; class_code "j"; tss_id "TSS23411";
LT883676v1	Cufflinks	exon	29061647	29061745	.	-	.	gene_id "XLOC_017926"; transcript_id "TCONS_00031572"; exon_number "4"; gene_name "ENSCGRG00001021353.1"; oId "CUFF.13896.4"; nearest_ref "ENSCGRT00001027244.1"; class_code "j"; tss_id "TSS23412";
LT883676v1	Cufflinks	exon	29061647	29061745	.	-	.	gene_id "XLOC_017926"; transcript_id "TCONS_00031571"; exon_number "3"; gene_name "ENSCGRG00001021353.1"; oId "CUFF.13896.3"; nearest_ref "ENSCGRT00001027260.1"; class_code "="; tss_id "TSS23412"; p_id "P15771";
LT883676v1	Cufflinks	exon	29061647	29061745	.	-	.	gene_id "XLOC_017926"; transcript_id "TCONS_00031573"; exon_number "4"; gene_name "ENSCGRG00001021353.1"; oId "ENSCGRT00001027244.1"; nearest_ref "ENSCGRT00001027244.1"; class_code "="; tss_id "TSS23412"; p_id "P15772";
LT883676v1	Cufflinks	exon	29061647	29061745	.	-	.	gene_id "XLOC_017926"; transcript_id "TCONS_00031574"; exon_number "3"; gene_name "ENSCGRG00001021353.1"; oId "ENSCGRT00001027260.1"; nearest_ref "ENSCGRT00001027260.1"; class_code "="; tss_id "TSS23413"; p_id "P15771";
LT883676v1	Cufflinks	exon	29061647	29061745	.	-	.	gene_id "XLOC_017926"; transcript_id "TCONS_00031575"; exon_number "3"; gene_name "ENSCGRG00001021353.1"; oId "ENSCGRT00001027276.1"; contained_in "TCONS_00031569"; nearest_ref "ENSCGRT00001027276.1"; class_code "="; tss_id "TSS23411"; p_id "P15774";
LT883676v1	Cufflinks	exon	29061647	29061745	.	-	.	gene_id "XLOC_017926"; transcript_id "TCONS_00031576"; exon_number "3"; gene_name "ENSCGRG00001021353.1"; oId "ENSCGRT00001027271.1"; contained_in "TCONS_00031572"; nearest_ref "ENSCGRT00001027271.1"; class_code "="; tss_id "TSS23413"; p_id "P15773";
LT883676v1	Cufflinks	exon	29062632	29062745	.	-	.	gene_id "XLOC_017926"; transcript_id "TCONS_00031570"; exon_number "4"; gene_name "ENSCGRG00001021353.1"; oId "CUFF.13896.2"; nearest_ref "ENSCGRT00001027244.1"; class_code "j"; tss_id "TSS23411";
LT883676v1	Cufflinks	exon	29062632	29062745	.	-	.	gene_id "XLOC_017926"; transcript_id "TCONS_00031569"; exon_number "5"; gene_name "ENSCGRG00001021353.1"; oId "CUFF.13896.1"; nearest_ref "ENSCGRT00001027244.1"; class_code "j"; tss_id "TSS23411";
LT883676v1	Cufflinks	exon	29062632	29062745	.	-	.	gene_id "XLOC_017926"; transcript_id "TCONS_00031572"; exon_number "5"; gene_name "ENSCGRG00001021353.1"; oId "CUFF.13896.4"; nearest_ref "ENSCGRT00001027244.1"; class_code "j"; tss_id "TSS23412";
LT883676v1	Cufflinks	exon	29062632	29062745	.	-	.	gene_id "XLOC_017926"; transcript_id "TCONS_00031571"; exon_number "4"; gene_name "ENSCGRG00001021353.1"; oId "CUFF.13896.3"; nearest_ref "ENSCGRT00001027260.1"; class_code "="; tss_id "TSS23412"; p_id "P15771";
LT883676v1	Cufflinks	exon	29062632	29062745	.	-	.	gene_id "XLOC_017926"; transcript_id "TCONS_00031573"; exon_number "5"; gene_name "ENSCGRG00001021353.1"; oId "ENSCGRT00001027244.1"; nearest_ref "ENSCGRT00001027244.1"; class_code "="; tss_id "TSS23412"; p_id "P15772";
LT883676v1	Cufflinks	exon	29062632	29062745	.	-	.	gene_id "XLOC_017926"; transcript_id "TCONS_00031574"; exon_number "4"; gene_name "ENSCGRG00001021353.1"; oId "ENSCGRT00001027260.1"; nearest_ref "ENSCGRT00001027260.1"; class_code "="; tss_id "TSS23413"; p_id "P15771";
LT883676v1	Cufflinks	exon	29062632	29062745	.	-	.	gene_id "XLOC_017926"; transcript_id "TCONS_00031575"; exon_number "4"; gene_name "ENSCGRG00001021353.1"; oId "ENSCGRT00001027276.1"; contained_in "TCONS_00031569"; nearest_ref "ENSCGRT00001027276.1"; class_code "="; tss_id "TSS23411"; p_id "P15774";
LT883676v1	Cufflinks	exon	29062632	29062745	.	-	.	gene_id "XLOC_017926"; transcript_id "TCONS_00031576"; exon_number "4"; gene_name "ENSCGRG00001021353.1"; oId "ENSCGRT00001027271.1"; contained_in "TCONS_00031572"; nearest_ref "ENSCGRT00001027271.1"; class_code "="; tss_id "TSS23413"; p_id "P15773";
LT883676v1	Cufflinks	exon	29063426	29063548	.	-	.	gene_id "XLOC_017926"; transcript_id "TCONS_00031570"; exon_number "5"; gene_name "ENSCGRG00001021353.1"; oId "CUFF.13896.2"; nearest_ref "ENSCGRT00001027244.1"; class_code "j"; tss_id "TSS23411";
LT883676v1	Cufflinks	exon	29063426	29063548	.	-	.	gene_id "XLOC_017926"; transcript_id "TCONS_00031569"; exon_number "6"; gene_name "ENSCGRG00001021353.1"; oId "CUFF.13896.1"; nearest_ref "ENSCGRT00001027244.1"; class_code "j"; tss_id "TSS23411";
LT883676v1	Cufflinks	exon	29063426	29063548	.	-	.	gene_id "XLOC_017926"; transcript_id "TCONS_00031572"; exon_number "6"; gene_name "ENSCGRG00001021353.1"; oId "CUFF.13896.4"; nearest_ref "ENSCGRT00001027244.1"; class_code "j"; tss_id "TSS23412";
LT883676v1	Cufflinks	exon	29063426	29063548	.	-	.	gene_id "XLOC_017926"; transcript_id "TCONS_00031571"; exon_number "5"; gene_name "ENSCGRG00001021353.1"; oId "CUFF.13896.3"; nearest_ref "ENSCGRT00001027260.1"; class_code "="; tss_id "TSS23412"; p_id "P15771";
LT883676v1	Cufflinks	exon	29063426	29063548	.	-	.	gene_id "XLOC_017926"; transcript_id "TCONS_00031573"; exon_number "6"; gene_name "ENSCGRG00001021353.1"; oId "ENSCGRT00001027244.1"; nearest_ref "ENSCGRT00001027244.1"; class_code "="; tss_id "TSS23412"; p_id "P15772";
LT883676v1	Cufflinks	exon	29063426	29063548	.	-	.	gene_id "XLOC_017926"; transcript_id "TCONS_00031574"; exon_number "5"; gene_name "ENSCGRG00001021353.1"; oId "ENSCGRT00001027260.1"; nearest_ref "ENSCGRT00001027260.1"; class_code "="; tss_id "TSS23413"; p_id "P15771";
LT883676v1	Cufflinks	exon	29063426	29063548	.	-	.	gene_id "XLOC_017926"; transcript_id "TCONS_00031575"; exon_number "5"; gene_name "ENSCGRG00001021353.1"; oId "ENSCGRT00001027276.1"; contained_in "TCONS_00031569"; nearest_ref "ENSCGRT00001027276.1"; class_code "="; tss_id "TSS23411"; p_id "P15774";
LT883676v1	Cufflinks	exon	29063426	29063548	.	-	.	gene_id "XLOC_017926"; transcript_id "TCONS_00031576"; exon_number "5"; gene_name "ENSCGRG00001021353.1"; oId "ENSCGRT00001027271.1"; contained_in "TCONS_00031572"; nearest_ref "ENSCGRT00001027271.1"; class_code "="; tss_id "TSS23413"; p_id "P15773";
LT883676v1	Cufflinks	exon	29063727	29063909	.	-	.	gene_id "XLOC_017926"; transcript_id "TCONS_00031570"; exon_number "6"; gene_name "ENSCGRG00001021353.1"; oId "CUFF.13896.2"; nearest_ref "ENSCGRT00001027244.1"; class_code "j"; tss_id "TSS23411";
LT883676v1	Cufflinks	exon	29063727	29063909	.	-	.	gene_id "XLOC_017926"; transcript_id "TCONS_00031569"; exon_number "7"; gene_name "ENSCGRG00001021353.1"; oId "CUFF.13896.1"; nearest_ref "ENSCGRT00001027244.1"; class_code "j"; tss_id "TSS23411";
LT883676v1	Cufflinks	exon	29063727	29063909	.	-	.	gene_id "XLOC_017926"; transcript_id "TCONS_00031572"; exon_number "7"; gene_name "ENSCGRG00001021353.1"; oId "CUFF.13896.4"; nearest_ref "ENSCGRT00001027244.1"; class_code "j"; tss_id "TSS23412";
LT883676v1	Cufflinks	exon	29063727	29063909	.	-	.	gene_id "XLOC_017926"; transcript_id "TCONS_00031571"; exon_number "6"; gene_name "ENSCGRG00001021353.1"; oId "CUFF.13896.3"; nearest_ref "ENSCGRT00001027260.1"; class_code "="; tss_id "TSS23412"; p_id "P15771";
LT883676v1	Cufflinks	exon	29063727	29063909	.	-	.	gene_id "XLOC_017926"; transcript_id "TCONS_00031573"; exon_number "7"; gene_name "ENSCGRG00001021353.1"; oId "ENSCGRT00001027244.1"; nearest_ref "ENSCGRT00001027244.1"; class_code "="; tss_id "TSS23412"; p_id "P15772";
LT883676v1	Cufflinks	exon	29063727	29063909	.	-	.	gene_id "XLOC_017926"; transcript_id "TCONS_00031574"; exon_number "6"; gene_name "ENSCGRG00001021353.1"; oId "ENSCGRT00001027260.1"; nearest_ref "ENSCGRT00001027260.1"; class_code "="; tss_id "TSS23413"; p_id "P15771";
LT883676v1	Cufflinks	exon	29063727	29063909	.	-	.	gene_id "XLOC_017926"; transcript_id "TCONS_00031575"; exon_number "6"; gene_name "ENSCGRG00001021353.1"; oId "ENSCGRT00001027276.1"; contained_in "TCONS_00031569"; nearest_ref "ENSCGRT00001027276.1"; class_code "="; tss_id "TSS23411"; p_id "P15774";
LT883676v1	Cufflinks	exon	29063727	29063909	.	-	.	gene_id "XLOC_017926"; transcript_id "TCONS_00031576"; exon_number "6"; gene_name "ENSCGRG00001021353.1"; oId "ENSCGRT00001027271.1"; contained_in "TCONS_00031572"; nearest_ref "ENSCGRT00001027271.1"; class_code "="; tss_id "TSS23413"; p_id "P15773";
LT883676v1	Cufflinks	exon	29064063	29064165	.	-	.	gene_id "XLOC_017926"; transcript_id "TCONS_00031570"; exon_number "7"; gene_name "ENSCGRG00001021353.1"; oId "CUFF.13896.2"; nearest_ref "ENSCGRT00001027244.1"; class_code "j"; tss_id "TSS23411";
LT883676v1	Cufflinks	exon	29064063	29064165	.	-	.	gene_id "XLOC_017926"; transcript_id "TCONS_00031569"; exon_number "8"; gene_name "ENSCGRG00001021353.1"; oId "CUFF.13896.1"; nearest_ref "ENSCGRT00001027244.1"; class_code "j"; tss_id "TSS23411";
LT883676v1	Cufflinks	exon	29064063	29064165	.	-	.	gene_id "XLOC_017926"; transcript_id "TCONS_00031572"; exon_number "8"; gene_name "ENSCGRG00001021353.1"; oId "CUFF.13896.4"; nearest_ref "ENSCGRT00001027244.1"; class_code "j"; tss_id "TSS23412";
LT883676v1	Cufflinks	exon	29064063	29064165	.	-	.	gene_id "XLOC_017926"; transcript_id "TCONS_00031571"; exon_number "7"; gene_name "ENSCGRG00001021353.1"; oId "CUFF.13896.3"; nearest_ref "ENSCGRT00001027260.1"; class_code "="; tss_id "TSS23412"; p_id "P15771";
LT883676v1	Cufflinks	exon	29064063	29064165	.	-	.	gene_id "XLOC_017926"; transcript_id "TCONS_00031573"; exon_number "8"; gene_name "ENSCGRG00001021353.1"; oId "ENSCGRT00001027244.1"; nearest_ref "ENSCGRT00001027244.1"; class_code "="; tss_id "TSS23412"; p_id "P15772";
LT883676v1	Cufflinks	exon	29064063	29064165	.	-	.	gene_id "XLOC_017926"; transcript_id "TCONS_00031574"; exon_number "7"; gene_name "ENSCGRG00001021353.1"; oId "ENSCGRT00001027260.1"; nearest_ref "ENSCGRT00001027260.1"; class_code "="; tss_id "TSS23413"; p_id "P15771";
LT883676v1	Cufflinks	exon	29064063	29064165	.	-	.	gene_id "XLOC_017926"; transcript_id "TCONS_00031575"; exon_number "7"; gene_name "ENSCGRG00001021353.1"; oId "ENSCGRT00001027276.1"; contained_in "TCONS_00031569"; nearest_ref "ENSCGRT00001027276.1"; class_code "="; tss_id "TSS23411"; p_id "P15774";
LT883676v1	Cufflinks	exon	29064063	29064165	.	-	.	gene_id "XLOC_017926"; transcript_id "TCONS_00031576"; exon_number "7"; gene_name "ENSCGRG00001021353.1"; oId "ENSCGRT00001027271.1"; contained_in "TCONS_00031572"; nearest_ref "ENSCGRT00001027271.1"; class_code "="; tss_id "TSS23413"; p_id "P15773";
LT883676v1	Cufflinks	exon	29065307	29065384	.	-	.	gene_id "XLOC_017926"; transcript_id "TCONS_00031570"; exon_number "8"; gene_name "ENSCGRG00001021353.1"; oId "CUFF.13896.2"; nearest_ref "ENSCGRT00001027244.1"; class_code "j"; tss_id "TSS23411";
LT883676v1	Cufflinks	exon	29065307	29065384	.	-	.	gene_id "XLOC_017926"; transcript_id "TCONS_00031569"; exon_number "9"; gene_name "ENSCGRG00001021353.1"; oId "CUFF.13896.1"; nearest_ref "ENSCGRT00001027244.1"; class_code "j"; tss_id "TSS23411";
LT883676v1	Cufflinks	exon	29065307	29065384	.	-	.	gene_id "XLOC_017926"; transcript_id "TCONS_00031572"; exon_number "9"; gene_name "ENSCGRG00001021353.1"; oId "CUFF.13896.4"; nearest_ref "ENSCGRT00001027244.1"; class_code "j"; tss_id "TSS23412";
LT883676v1	Cufflinks	exon	29065307	29065384	.	-	.	gene_id "XLOC_017926"; transcript_id "TCONS_00031571"; exon_number "8"; gene_name "ENSCGRG00001021353.1"; oId "CUFF.13896.3"; nearest_ref "ENSCGRT00001027260.1"; class_code "="; tss_id "TSS23412"; p_id "P15771";
LT883676v1	Cufflinks	exon	29065307	29065384	.	-	.	gene_id "XLOC_017926"; transcript_id "TCONS_00031573"; exon_number "9"; gene_name "ENSCGRG00001021353.1"; oId "ENSCGRT00001027244.1"; nearest_ref "ENSCGRT00001027244.1"; class_code "="; tss_id "TSS23412"; p_id "P15772";
LT883676v1	Cufflinks	exon	29065307	29065384	.	-	.	gene_id "XLOC_017926"; transcript_id "TCONS_00031574"; exon_number "8"; gene_name "ENSCGRG00001021353.1"; oId "ENSCGRT00001027260.1"; nearest_ref "ENSCGRT00001027260.1"; class_code "="; tss_id "TSS23413"; p_id "P15771";
LT883676v1	Cufflinks	exon	29065307	29065384	.	-	.	gene_id "XLOC_017926"; transcript_id "TCONS_00031575"; exon_number "8"; gene_name "ENSCGRG00001021353.1"; oId "ENSCGRT00001027276.1"; contained_in "TCONS_00031569"; nearest_ref "ENSCGRT00001027276.1"; class_code "="; tss_id "TSS23411"; p_id "P15774";
LT883676v1	Cufflinks	exon	29065307	29065384	.	-	.	gene_id "XLOC_017926"; transcript_id "TCONS_00031576"; exon_number "8"; gene_name "ENSCGRG00001021353.1"; oId "ENSCGRT00001027271.1"; contained_in "TCONS_00031572"; nearest_ref "ENSCGRT00001027271.1"; class_code "="; tss_id "TSS23413"; p_id "P15773";
LT883676v1	Cufflinks	exon	29065465	29065544	.	-	.	gene_id "XLOC_017926"; transcript_id "TCONS_00031570"; exon_number "9"; gene_name "ENSCGRG00001021353.1"; oId "CUFF.13896.2"; nearest_ref "ENSCGRT00001027244.1"; class_code "j"; tss_id "TSS23411";
LT883676v1	Cufflinks	exon	29065465	29065544	.	-	.	gene_id "XLOC_017926"; transcript_id "TCONS_00031569"; exon_number "10"; gene_name "ENSCGRG00001021353.1"; oId "CUFF.13896.1"; nearest_ref "ENSCGRT00001027244.1"; class_code "j"; tss_id "TSS23411";
LT883676v1	Cufflinks	exon	29065465	29065544	.	-	.	gene_id "XLOC_017926"; transcript_id "TCONS_00031572"; exon_number "10"; gene_name "ENSCGRG00001021353.1"; oId "CUFF.13896.4"; nearest_ref "ENSCGRT00001027244.1"; class_code "j"; tss_id "TSS23412";
LT883676v1	Cufflinks	exon	29065465	29065544	.	-	.	gene_id "XLOC_017926"; transcript_id "TCONS_00031571"; exon_number "9"; gene_name "ENSCGRG00001021353.1"; oId "CUFF.13896.3"; nearest_ref "ENSCGRT00001027260.1"; class_code "="; tss_id "TSS23412"; p_id "P15771";
LT883676v1	Cufflinks	exon	29065465	29065544	.	-	.	gene_id "XLOC_017926"; transcript_id "TCONS_00031573"; exon_number "10"; gene_name "ENSCGRG00001021353.1"; oId "ENSCGRT00001027244.1"; nearest_ref "ENSCGRT00001027244.1"; class_code "="; tss_id "TSS23412"; p_id "P15772";
LT883676v1	Cufflinks	exon	29065465	29065544	.	-	.	gene_id "XLOC_017926"; transcript_id "TCONS_00031574"; exon_number "9"; gene_name "ENSCGRG00001021353.1"; oId "ENSCGRT00001027260.1"; nearest_ref "ENSCGRT00001027260.1"; class_code "="; tss_id "TSS23413"; p_id "P15771";
LT883676v1	Cufflinks	exon	29065465	29065544	.	-	.	gene_id "XLOC_017926"; transcript_id "TCONS_00031575"; exon_number "9"; gene_name "ENSCGRG00001021353.1"; oId "ENSCGRT00001027276.1"; contained_in "TCONS_00031569"; nearest_ref "ENSCGRT00001027276.1"; class_code "="; tss_id "TSS23411"; p_id "P15774";
LT883676v1	Cufflinks	exon	29065465	29065544	.	-	.	gene_id "XLOC_017926"; transcript_id "TCONS_00031576"; exon_number "9"; gene_name "ENSCGRG00001021353.1"; oId "ENSCGRT00001027271.1"; contained_in "TCONS_00031572"; nearest_ref "ENSCGRT00001027271.1"; class_code "="; tss_id "TSS23413"; p_id "P15773";
LT883676v1	Cufflinks	exon	29066060	29066128	.	-	.	gene_id "XLOC_017926"; transcript_id "TCONS_00031570"; exon_number "10"; gene_name "ENSCGRG00001021353.1"; oId "CUFF.13896.2"; nearest_ref "ENSCGRT00001027244.1"; class_code "j"; tss_id "TSS23411";
LT883676v1	Cufflinks	exon	29066060	29066128	.	-	.	gene_id "XLOC_017926"; transcript_id "TCONS_00031569"; exon_number "11"; gene_name "ENSCGRG00001021353.1"; oId "CUFF.13896.1"; nearest_ref "ENSCGRT00001027244.1"; class_code "j"; tss_id "TSS23411";
LT883676v1	Cufflinks	exon	29066060	29066128	.	-	.	gene_id "XLOC_017926"; transcript_id "TCONS_00031572"; exon_number "11"; gene_name "ENSCGRG00001021353.1"; oId "CUFF.13896.4"; nearest_ref "ENSCGRT00001027244.1"; class_code "j"; tss_id "TSS23412";
LT883676v1	Cufflinks	exon	29066060	29066128	.	-	.	gene_id "XLOC_017926"; transcript_id "TCONS_00031571"; exon_number "10"; gene_name "ENSCGRG00001021353.1"; oId "CUFF.13896.3"; nearest_ref "ENSCGRT00001027260.1"; class_code "="; tss_id "TSS23412"; p_id "P15771";
LT883676v1	Cufflinks	exon	29066060	29066128	.	-	.	gene_id "XLOC_017926"; transcript_id "TCONS_00031573"; exon_number "11"; gene_name "ENSCGRG00001021353.1"; oId "ENSCGRT00001027244.1"; nearest_ref "ENSCGRT00001027244.1"; class_code "="; tss_id "TSS23412"; p_id "P15772";
LT883676v1	Cufflinks	exon	29066060	29066128	.	-	.	gene_id "XLOC_017926"; transcript_id "TCONS_00031574"; exon_number "10"; gene_name "ENSCGRG00001021353.1"; oId "ENSCGRT00001027260.1"; nearest_ref "ENSCGRT00001027260.1"; class_code "="; tss_id "TSS23413"; p_id "P15771";
LT883676v1	Cufflinks	exon	29066060	29066128	.	-	.	gene_id "XLOC_017926"; transcript_id "TCONS_00031575"; exon_number "10"; gene_name "ENSCGRG00001021353.1"; oId "ENSCGRT00001027276.1"; contained_in "TCONS_00031569"; nearest_ref "ENSCGRT00001027276.1"; class_code "="; tss_id "TSS23411"; p_id "P15774";
LT883676v1	Cufflinks	exon	29066060	29066128	.	-	.	gene_id "XLOC_017926"; transcript_id "TCONS_00031576"; exon_number "10"; gene_name "ENSCGRG00001021353.1"; oId "ENSCGRT00001027271.1"; contained_in "TCONS_00031572"; nearest_ref "ENSCGRT00001027271.1"; class_code "="; tss_id "TSS23413"; p_id "P15773";
LT883676v1	Cufflinks	exon	29066356	29066503	.	-	.	gene_id "XLOC_017926"; transcript_id "TCONS_00031570"; exon_number "11"; gene_name "ENSCGRG00001021353.1"; oId "CUFF.13896.2"; nearest_ref "ENSCGRT00001027244.1"; class_code "j"; tss_id "TSS23411";
LT883676v1	Cufflinks	exon	29066356	29066503	.	-	.	gene_id "XLOC_017926"; transcript_id "TCONS_00031569"; exon_number "12"; gene_name "ENSCGRG00001021353.1"; oId "CUFF.13896.1"; nearest_ref "ENSCGRT00001027244.1"; class_code "j"; tss_id "TSS23411";
LT883676v1	Cufflinks	exon	29066356	29066503	.	-	.	gene_id "XLOC_017926"; transcript_id "TCONS_00031572"; exon_number "12"; gene_name "ENSCGRG00001021353.1"; oId "CUFF.13896.4"; nearest_ref "ENSCGRT00001027244.1"; class_code "j"; tss_id "TSS23412";
LT883676v1	Cufflinks	exon	29066356	29066503	.	-	.	gene_id "XLOC_017926"; transcript_id "TCONS_00031571"; exon_number "11"; gene_name "ENSCGRG00001021353.1"; oId "CUFF.13896.3"; nearest_ref "ENSCGRT00001027260.1"; class_code "="; tss_id "TSS23412"; p_id "P15771";
LT883676v1	Cufflinks	exon	29066356	29066503	.	-	.	gene_id "XLOC_017926"; transcript_id "TCONS_00031573"; exon_number "12"; gene_name "ENSCGRG00001021353.1"; oId "ENSCGRT00001027244.1"; nearest_ref "ENSCGRT00001027244.1"; class_code "="; tss_id "TSS23412"; p_id "P15772";
LT883676v1	Cufflinks	exon	29066356	29066503	.	-	.	gene_id "XLOC_017926"; transcript_id "TCONS_00031574"; exon_number "11"; gene_name "ENSCGRG00001021353.1"; oId "ENSCGRT00001027260.1"; nearest_ref "ENSCGRT00001027260.1"; class_code "="; tss_id "TSS23413"; p_id "P15771";
LT883676v1	Cufflinks	exon	29066356	29066503	.	-	.	gene_id "XLOC_017926"; transcript_id "TCONS_00031575"; exon_number "11"; gene_name "ENSCGRG00001021353.1"; oId "ENSCGRT00001027276.1"; contained_in "TCONS_00031569"; nearest_ref "ENSCGRT00001027276.1"; class_code "="; tss_id "TSS23411"; p_id "P15774";
LT883676v1	Cufflinks	exon	29066356	29066503	.	-	.	gene_id "XLOC_017926"; transcript_id "TCONS_00031576"; exon_number "11"; gene_name "ENSCGRG00001021353.1"; oId "ENSCGRT00001027271.1"; contained_in "TCONS_00031572"; nearest_ref "ENSCGRT00001027271.1"; class_code "="; tss_id "TSS23413"; p_id "P15773";
LT883676v1	Cufflinks	exon	29066737	29066834	.	-	.	gene_id "XLOC_017926"; transcript_id "TCONS_00031570"; exon_number "12"; gene_name "ENSCGRG00001021353.1"; oId "CUFF.13896.2"; nearest_ref "ENSCGRT00001027244.1"; class_code "j"; tss_id "TSS23411";
LT883676v1	Cufflinks	exon	29066737	29066834	.	-	.	gene_id "XLOC_017926"; transcript_id "TCONS_00031569"; exon_number "13"; gene_name "ENSCGRG00001021353.1"; oId "CUFF.13896.1"; nearest_ref "ENSCGRT00001027244.1"; class_code "j"; tss_id "TSS23411";
LT883676v1	Cufflinks	exon	29066737	29066834	.	-	.	gene_id "XLOC_017926"; transcript_id "TCONS_00031572"; exon_number "13"; gene_name "ENSCGRG00001021353.1"; oId "CUFF.13896.4"; nearest_ref "ENSCGRT00001027244.1"; class_code "j"; tss_id "TSS23412";
LT883676v1	Cufflinks	exon	29066737	29066834	.	-	.	gene_id "XLOC_017926"; transcript_id "TCONS_00031571"; exon_number "12"; gene_name "ENSCGRG00001021353.1"; oId "CUFF.13896.3"; nearest_ref "ENSCGRT00001027260.1"; class_code "="; tss_id "TSS23412"; p_id "P15771";
LT883676v1	Cufflinks	exon	29066737	29066834	.	-	.	gene_id "XLOC_017926"; transcript_id "TCONS_00031573"; exon_number "13"; gene_name "ENSCGRG00001021353.1"; oId "ENSCGRT00001027244.1"; nearest_ref "ENSCGRT00001027244.1"; class_code "="; tss_id "TSS23412"; p_id "P15772";
LT883676v1	Cufflinks	exon	29066737	29066834	.	-	.	gene_id "XLOC_017926"; transcript_id "TCONS_00031574"; exon_number "12"; gene_name "ENSCGRG00001021353.1"; oId "ENSCGRT00001027260.1"; nearest_ref "ENSCGRT00001027260.1"; class_code "="; tss_id "TSS23413"; p_id "P15771";
LT883676v1	Cufflinks	exon	29066737	29066834	.	-	.	gene_id "XLOC_017926"; transcript_id "TCONS_00031575"; exon_number "12"; gene_name "ENSCGRG00001021353.1"; oId "ENSCGRT00001027276.1"; contained_in "TCONS_00031569"; nearest_ref "ENSCGRT00001027276.1"; class_code "="; tss_id "TSS23411"; p_id "P15774";
LT883676v1	Cufflinks	exon	29066737	29066834	.	-	.	gene_id "XLOC_017926"; transcript_id "TCONS_00031576"; exon_number "12"; gene_name "ENSCGRG00001021353.1"; oId "ENSCGRT00001027271.1"; contained_in "TCONS_00031572"; nearest_ref "ENSCGRT00001027271.1"; class_code "="; tss_id "TSS23413"; p_id "P15773";
LT883676v1	Cufflinks	exon	29066923	29067072	.	-	.	gene_id "XLOC_017926"; transcript_id "TCONS_00031570"; exon_number "13"; gene_name "ENSCGRG00001021353.1"; oId "CUFF.13896.2"; nearest_ref "ENSCGRT00001027244.1"; class_code "j"; tss_id "TSS23411";
LT883676v1	Cufflinks	exon	29066923	29067072	.	-	.	gene_id "XLOC_017926"; transcript_id "TCONS_00031569"; exon_number "14"; gene_name "ENSCGRG00001021353.1"; oId "CUFF.13896.1"; nearest_ref "ENSCGRT00001027244.1"; class_code "j"; tss_id "TSS23411";
LT883676v1	Cufflinks	exon	29066923	29067072	.	-	.	gene_id "XLOC_017926"; transcript_id "TCONS_00031572"; exon_number "14"; gene_name "ENSCGRG00001021353.1"; oId "CUFF.13896.4"; nearest_ref "ENSCGRT00001027244.1"; class_code "j"; tss_id "TSS23412";
LT883676v1	Cufflinks	exon	29066923	29067072	.	-	.	gene_id "XLOC_017926"; transcript_id "TCONS_00031571"; exon_number "13"; gene_name "ENSCGRG00001021353.1"; oId "CUFF.13896.3"; nearest_ref "ENSCGRT00001027260.1"; class_code "="; tss_id "TSS23412"; p_id "P15771";
LT883676v1	Cufflinks	exon	29066923	29067072	.	-	.	gene_id "XLOC_017926"; transcript_id "TCONS_00031573"; exon_number "14"; gene_name "ENSCGRG00001021353.1"; oId "ENSCGRT00001027244.1"; nearest_ref "ENSCGRT00001027244.1"; class_code "="; tss_id "TSS23412"; p_id "P15772";
LT883676v1	Cufflinks	exon	29066923	29067072	.	-	.	gene_id "XLOC_017926"; transcript_id "TCONS_00031574"; exon_number "13"; gene_name "ENSCGRG00001021353.1"; oId "ENSCGRT00001027260.1"; nearest_ref "ENSCGRT00001027260.1"; class_code "="; tss_id "TSS23413"; p_id "P15771";
LT883676v1	Cufflinks	exon	29066923	29067072	.	-	.	gene_id "XLOC_017926"; transcript_id "TCONS_00031575"; exon_number "13"; gene_name "ENSCGRG00001021353.1"; oId "ENSCGRT00001027276.1"; contained_in "TCONS_00031569"; nearest_ref "ENSCGRT00001027276.1"; class_code "="; tss_id "TSS23411"; p_id "P15774";
LT883676v1	Cufflinks	exon	29066923	29067072	.	-	.	gene_id "XLOC_017926"; transcript_id "TCONS_00031576"; exon_number "13"; gene_name "ENSCGRG00001021353.1"; oId "ENSCGRT00001027271.1"; contained_in "TCONS_00031572"; nearest_ref "ENSCGRT00001027271.1"; class_code "="; tss_id "TSS23413"; p_id "P15773";
LT883676v1	Cufflinks	exon	29067636	29067772	.	-	.	gene_id "XLOC_017926"; transcript_id "TCONS_00031570"; exon_number "14"; gene_name "ENSCGRG00001021353.1"; oId "CUFF.13896.2"; nearest_ref "ENSCGRT00001027244.1"; class_code "j"; tss_id "TSS23411";
LT883676v1	Cufflinks	exon	29067636	29067772	.	-	.	gene_id "XLOC_017926"; transcript_id "TCONS_00031569"; exon_number "15"; gene_name "ENSCGRG00001021353.1"; oId "CUFF.13896.1"; nearest_ref "ENSCGRT00001027244.1"; class_code "j"; tss_id "TSS23411";
LT883676v1	Cufflinks	exon	29067636	29067772	.	-	.	gene_id "XLOC_017926"; transcript_id "TCONS_00031572"; exon_number "15"; gene_name "ENSCGRG00001021353.1"; oId "CUFF.13896.4"; nearest_ref "ENSCGRT00001027244.1"; class_code "j"; tss_id "TSS23412";
LT883676v1	Cufflinks	exon	29067636	29067772	.	-	.	gene_id "XLOC_017926"; transcript_id "TCONS_00031571"; exon_number "14"; gene_name "ENSCGRG00001021353.1"; oId "CUFF.13896.3"; nearest_ref "ENSCGRT00001027260.1"; class_code "="; tss_id "TSS23412"; p_id "P15771";
LT883676v1	Cufflinks	exon	29067636	29067772	.	-	.	gene_id "XLOC_017926"; transcript_id "TCONS_00031573"; exon_number "15"; gene_name "ENSCGRG00001021353.1"; oId "ENSCGRT00001027244.1"; nearest_ref "ENSCGRT00001027244.1"; class_code "="; tss_id "TSS23412"; p_id "P15772";
LT883676v1	Cufflinks	exon	29067636	29067772	.	-	.	gene_id "XLOC_017926"; transcript_id "TCONS_00031574"; exon_number "14"; gene_name "ENSCGRG00001021353.1"; oId "ENSCGRT00001027260.1"; nearest_ref "ENSCGRT00001027260.1"; class_code "="; tss_id "TSS23413"; p_id "P15771";
LT883676v1	Cufflinks	exon	29067636	29067772	.	-	.	gene_id "XLOC_017926"; transcript_id "TCONS_00031575"; exon_number "14"; gene_name "ENSCGRG00001021353.1"; oId "ENSCGRT00001027276.1"; contained_in "TCONS_00031569"; nearest_ref "ENSCGRT00001027276.1"; class_code "="; tss_id "TSS23411"; p_id "P15774";
LT883676v1	Cufflinks	exon	29067636	29067772	.	-	.	gene_id "XLOC_017926"; transcript_id "TCONS_00031576"; exon_number "14"; gene_name "ENSCGRG00001021353.1"; oId "ENSCGRT00001027271.1"; contained_in "TCONS_00031572"; nearest_ref "ENSCGRT00001027271.1"; class_code "="; tss_id "TSS23413"; p_id "P15773";
LT883676v1	Cufflinks	exon	29067865	29067957	.	-	.	gene_id "XLOC_017926"; transcript_id "TCONS_00031570"; exon_number "15"; gene_name "ENSCGRG00001021353.1"; oId "CUFF.13896.2"; nearest_ref "ENSCGRT00001027244.1"; class_code "j"; tss_id "TSS23411";
LT883676v1	Cufflinks	exon	29067865	29067957	.	-	.	gene_id "XLOC_017926"; transcript_id "TCONS_00031569"; exon_number "16"; gene_name "ENSCGRG00001021353.1"; oId "CUFF.13896.1"; nearest_ref "ENSCGRT00001027244.1"; class_code "j"; tss_id "TSS23411";
LT883676v1	Cufflinks	exon	29067865	29067957	.	-	.	gene_id "XLOC_017926"; transcript_id "TCONS_00031572"; exon_number "16"; gene_name "ENSCGRG00001021353.1"; oId "CUFF.13896.4"; nearest_ref "ENSCGRT00001027244.1"; class_code "j"; tss_id "TSS23412";
LT883676v1	Cufflinks	exon	29067865	29067932	.	-	.	gene_id "XLOC_017926"; transcript_id "TCONS_00031571"; exon_number "15"; gene_name "ENSCGRG00001021353.1"; oId "CUFF.13896.3"; nearest_ref "ENSCGRT00001027260.1"; class_code "="; tss_id "TSS23412"; p_id "P15771";
LT883676v1	Cufflinks	exon	29067865	29067932	.	-	.	gene_id "XLOC_017926"; transcript_id "TCONS_00031573"; exon_number "16"; gene_name "ENSCGRG00001021353.1"; oId "ENSCGRT00001027244.1"; nearest_ref "ENSCGRT00001027244.1"; class_code "="; tss_id "TSS23412"; p_id "P15772";
LT883676v1	Cufflinks	exon	29067865	29067932	.	-	.	gene_id "XLOC_017926"; transcript_id "TCONS_00031574"; exon_number "15"; gene_name "ENSCGRG00001021353.1"; oId "ENSCGRT00001027260.1"; nearest_ref "ENSCGRT00001027260.1"; class_code "="; tss_id "TSS23413"; p_id "P15771";
LT883676v1	Cufflinks	exon	29067865	29067957	.	-	.	gene_id "XLOC_017926"; transcript_id "TCONS_00031575"; exon_number "15"; gene_name "ENSCGRG00001021353.1"; oId "ENSCGRT00001027276.1"; contained_in "TCONS_00031569"; nearest_ref "ENSCGRT00001027276.1"; class_code "="; tss_id "TSS23411"; p_id "P15774";
LT883676v1	Cufflinks	exon	29067865	29067957	.	-	.	gene_id "XLOC_017926"; transcript_id "TCONS_00031576"; exon_number "15"; gene_name "ENSCGRG00001021353.1"; oId "ENSCGRT00001027271.1"; contained_in "TCONS_00031572"; nearest_ref "ENSCGRT00001027271.1"; class_code "="; tss_id "TSS23413"; p_id "P15773";
LT883676v1	Cufflinks	exon	29068772	29068858	.	-	.	gene_id "XLOC_017926"; transcript_id "TCONS_00031571"; exon_number "16"; gene_name "ENSCGRG00001021353.1"; oId "CUFF.13896.3"; nearest_ref "ENSCGRT00001027260.1"; class_code "="; tss_id "TSS23412"; p_id "P15771";
LT883676v1	Cufflinks	exon	29068772	29068858	.	-	.	gene_id "XLOC_017926"; transcript_id "TCONS_00031573"; exon_number "17"; gene_name "ENSCGRG00001021353.1"; oId "ENSCGRT00001027244.1"; nearest_ref "ENSCGRT00001027244.1"; class_code "="; tss_id "TSS23412"; p_id "P15772";
LT883676v1	Cufflinks	exon	29068772	29068858	.	-	.	gene_id "XLOC_017926"; transcript_id "TCONS_00031574"; exon_number "16"; gene_name "ENSCGRG00001021353.1"; oId "ENSCGRT00001027260.1"; nearest_ref "ENSCGRT00001027260.1"; class_code "="; tss_id "TSS23413"; p_id "P15771";
LT883676v1	Cufflinks	exon	29068995	29069014	.	-	.	gene_id "XLOC_017926"; transcript_id "TCONS_00031570"; exon_number "16"; gene_name "ENSCGRG00001021353.1"; oId "CUFF.13896.2"; nearest_ref "ENSCGRT00001027244.1"; class_code "j"; tss_id "TSS23411";
LT883676v1	Cufflinks	exon	29068995	29069014	.	-	.	gene_id "XLOC_017926"; transcript_id "TCONS_00031569"; exon_number "17"; gene_name "ENSCGRG00001021353.1"; oId "CUFF.13896.1"; nearest_ref "ENSCGRT00001027244.1"; class_code "j"; tss_id "TSS23411";
LT883676v1	Cufflinks	exon	29068995	29069014	.	-	.	gene_id "XLOC_017926"; transcript_id "TCONS_00031572"; exon_number "17"; gene_name "ENSCGRG00001021353.1"; oId "CUFF.13896.4"; nearest_ref "ENSCGRT00001027244.1"; class_code "j"; tss_id "TSS23412";
LT883676v1	Cufflinks	exon	29068995	29069014	.	-	.	gene_id "XLOC_017926"; transcript_id "TCONS_00031575"; exon_number "16"; gene_name "ENSCGRG00001021353.1"; oId "ENSCGRT00001027276.1"; contained_in "TCONS_00031569"; nearest_ref "ENSCGRT00001027276.1"; class_code "="; tss_id "TSS23411"; p_id "P15774";
LT883676v1	Cufflinks	exon	29068995	29069014	.	-	.	gene_id "XLOC_017926"; transcript_id "TCONS_00031576"; exon_number "16"; gene_name "ENSCGRG00001021353.1"; oId "ENSCGRT00001027271.1"; contained_in "TCONS_00031572"; nearest_ref "ENSCGRT00001027271.1"; class_code "="; tss_id "TSS23413"; p_id "P15773";
LT883676v1	Cufflinks	exon	29069027	29069163	.	-	.	gene_id "XLOC_017926"; transcript_id "TCONS_00031571"; exon_number "17"; gene_name "ENSCGRG00001021353.1"; oId "CUFF.13896.3"; nearest_ref "ENSCGRT00001027260.1"; class_code "="; tss_id "TSS23412"; p_id "P15771";
LT883676v1	Cufflinks	exon	29069027	29069163	.	-	.	gene_id "XLOC_017926"; transcript_id "TCONS_00031573"; exon_number "18"; gene_name "ENSCGRG00001021353.1"; oId "ENSCGRT00001027244.1"; nearest_ref "ENSCGRT00001027244.1"; class_code "="; tss_id "TSS23412"; p_id "P15772";
LT883676v1	Cufflinks	exon	29069027	29069163	.	-	.	gene_id "XLOC_017926"; transcript_id "TCONS_00031574"; exon_number "17"; gene_name "ENSCGRG00001021353.1"; oId "ENSCGRT00001027260.1"; nearest_ref "ENSCGRT00001027260.1"; class_code "="; tss_id "TSS23413"; p_id "P15771";
LT883676v1	Cufflinks	exon	29069033	29069163	.	-	.	gene_id "XLOC_017926"; transcript_id "TCONS_00031570"; exon_number "17"; gene_name "ENSCGRG00001021353.1"; oId "CUFF.13896.2"; nearest_ref "ENSCGRT00001027244.1"; class_code "j"; tss_id "TSS23411";
LT883676v1	Cufflinks	exon	29069033	29069163	.	-	.	gene_id "XLOC_017926"; transcript_id "TCONS_00031569"; exon_number "18"; gene_name "ENSCGRG00001021353.1"; oId "CUFF.13896.1"; nearest_ref "ENSCGRT00001027244.1"; class_code "j"; tss_id "TSS23411";
LT883676v1	Cufflinks	exon	29069033	29069163	.	-	.	gene_id "XLOC_017926"; transcript_id "TCONS_00031572"; exon_number "18"; gene_name "ENSCGRG00001021353.1"; oId "CUFF.13896.4"; nearest_ref "ENSCGRT00001027244.1"; class_code "j"; tss_id "TSS23412";
LT883676v1	Cufflinks	exon	29069033	29069163	.	-	.	gene_id "XLOC_017926"; transcript_id "TCONS_00031575"; exon_number "17"; gene_name "ENSCGRG00001021353.1"; oId "ENSCGRT00001027276.1"; contained_in "TCONS_00031569"; nearest_ref "ENSCGRT00001027276.1"; class_code "="; tss_id "TSS23411"; p_id "P15774";
LT883676v1	Cufflinks	exon	29069033	29069163	.	-	.	gene_id "XLOC_017926"; transcript_id "TCONS_00031576"; exon_number "17"; gene_name "ENSCGRG00001021353.1"; oId "ENSCGRT00001027271.1"; contained_in "TCONS_00031572"; nearest_ref "ENSCGRT00001027271.1"; class_code "="; tss_id "TSS23413"; p_id "P15773";
LT883676v1	Cufflinks	exon	29069263	29069351	.	-	.	gene_id "XLOC_017926"; transcript_id "TCONS_00031570"; exon_number "18"; gene_name "ENSCGRG00001021353.1"; oId "CUFF.13896.2"; nearest_ref "ENSCGRT00001027244.1"; class_code "j"; tss_id "TSS23411";
LT883676v1	Cufflinks	exon	29069263	29069351	.	-	.	gene_id "XLOC_017926"; transcript_id "TCONS_00031569"; exon_number "19"; gene_name "ENSCGRG00001021353.1"; oId "CUFF.13896.1"; nearest_ref "ENSCGRT00001027244.1"; class_code "j"; tss_id "TSS23411";
LT883676v1	Cufflinks	exon	29069263	29069351	.	-	.	gene_id "XLOC_017926"; transcript_id "TCONS_00031572"; exon_number "19"; gene_name "ENSCGRG00001021353.1"; oId "CUFF.13896.4"; nearest_ref "ENSCGRT00001027244.1"; class_code "j"; tss_id "TSS23412";
LT883676v1	Cufflinks	exon	29069263	29069351	.	-	.	gene_id "XLOC_017926"; transcript_id "TCONS_00031571"; exon_number "18"; gene_name "ENSCGRG00001021353.1"; oId "CUFF.13896.3"; nearest_ref "ENSCGRT00001027260.1"; class_code "="; tss_id "TSS23412"; p_id "P15771";
LT883676v1	Cufflinks	exon	29069263	29069351	.	-	.	gene_id "XLOC_017926"; transcript_id "TCONS_00031573"; exon_number "19"; gene_name "ENSCGRG00001021353.1"; oId "ENSCGRT00001027244.1"; nearest_ref "ENSCGRT00001027244.1"; class_code "="; tss_id "TSS23412"; p_id "P15772";
LT883676v1	Cufflinks	exon	29069263	29069351	.	-	.	gene_id "XLOC_017926"; transcript_id "TCONS_00031574"; exon_number "18"; gene_name "ENSCGRG00001021353.1"; oId "ENSCGRT00001027260.1"; nearest_ref "ENSCGRT00001027260.1"; class_code "="; tss_id "TSS23413"; p_id "P15771";
LT883676v1	Cufflinks	exon	29069263	29069351	.	-	.	gene_id "XLOC_017926"; transcript_id "TCONS_00031575"; exon_number "18"; gene_name "ENSCGRG00001021353.1"; oId "ENSCGRT00001027276.1"; contained_in "TCONS_00031569"; nearest_ref "ENSCGRT00001027276.1"; class_code "="; tss_id "TSS23411"; p_id "P15774";
LT883676v1	Cufflinks	exon	29069263	29069351	.	-	.	gene_id "XLOC_017926"; transcript_id "TCONS_00031576"; exon_number "18"; gene_name "ENSCGRG00001021353.1"; oId "ENSCGRT00001027271.1"; contained_in "TCONS_00031572"; nearest_ref "ENSCGRT00001027271.1"; class_code "="; tss_id "TSS23413"; p_id "P15773";
LT883676v1	Cufflinks	exon	29070703	29070899	.	-	.	gene_id "XLOC_017926"; transcript_id "TCONS_00031570"; exon_number "19"; gene_name "ENSCGRG00001021353.1"; oId "CUFF.13896.2"; nearest_ref "ENSCGRT00001027244.1"; class_code "j"; tss_id "TSS23411";
LT883676v1	Cufflinks	exon	29070703	29070899	.	-	.	gene_id "XLOC_017926"; transcript_id "TCONS_00031569"; exon_number "20"; gene_name "ENSCGRG00001021353.1"; oId "CUFF.13896.1"; nearest_ref "ENSCGRT00001027244.1"; class_code "j"; tss_id "TSS23411";
LT883676v1	Cufflinks	exon	29070703	29070899	.	-	.	gene_id "XLOC_017926"; transcript_id "TCONS_00031572"; exon_number "20"; gene_name "ENSCGRG00001021353.1"; oId "CUFF.13896.4"; nearest_ref "ENSCGRT00001027244.1"; class_code "j"; tss_id "TSS23412";
LT883676v1	Cufflinks	exon	29070703	29070899	.	-	.	gene_id "XLOC_017926"; transcript_id "TCONS_00031571"; exon_number "19"; gene_name "ENSCGRG00001021353.1"; oId "CUFF.13896.3"; nearest_ref "ENSCGRT00001027260.1"; class_code "="; tss_id "TSS23412"; p_id "P15771";
LT883676v1	Cufflinks	exon	29070703	29070899	.	-	.	gene_id "XLOC_017926"; transcript_id "TCONS_00031573"; exon_number "20"; gene_name "ENSCGRG00001021353.1"; oId "ENSCGRT00001027244.1"; nearest_ref "ENSCGRT00001027244.1"; class_code "="; tss_id "TSS23412"; p_id "P15772";
LT883676v1	Cufflinks	exon	29070703	29070899	.	-	.	gene_id "XLOC_017926"; transcript_id "TCONS_00031574"; exon_number "19"; gene_name "ENSCGRG00001021353.1"; oId "ENSCGRT00001027260.1"; nearest_ref "ENSCGRT00001027260.1"; class_code "="; tss_id "TSS23413"; p_id "P15771";
LT883676v1	Cufflinks	exon	29070703	29070899	.	-	.	gene_id "XLOC_017926"; transcript_id "TCONS_00031575"; exon_number "19"; gene_name "ENSCGRG00001021353.1"; oId "ENSCGRT00001027276.1"; contained_in "TCONS_00031569"; nearest_ref "ENSCGRT00001027276.1"; class_code "="; tss_id "TSS23411"; p_id "P15774";
LT883676v1	Cufflinks	exon	29070703	29070899	.	-	.	gene_id "XLOC_017926"; transcript_id "TCONS_00031576"; exon_number "19"; gene_name "ENSCGRG00001021353.1"; oId "ENSCGRT00001027271.1"; contained_in "TCONS_00031572"; nearest_ref "ENSCGRT00001027271.1"; class_code "="; tss_id "TSS23413"; p_id "P15773";
LT883676v1	Cufflinks	exon	29071352	29071559	.	-	.	gene_id "XLOC_017926"; transcript_id "TCONS_00031570"; exon_number "20"; gene_name "ENSCGRG00001021353.1"; oId "CUFF.13896.2"; nearest_ref "ENSCGRT00001027244.1"; class_code "j"; tss_id "TSS23411";
LT883676v1	Cufflinks	exon	29071352	29071559	.	-	.	gene_id "XLOC_017926"; transcript_id "TCONS_00031569"; exon_number "21"; gene_name "ENSCGRG00001021353.1"; oId "CUFF.13896.1"; nearest_ref "ENSCGRT00001027244.1"; class_code "j"; tss_id "TSS23411";
LT883676v1	Cufflinks	exon	29071352	29071559	.	-	.	gene_id "XLOC_017926"; transcript_id "TCONS_00031572"; exon_number "21"; gene_name "ENSCGRG00001021353.1"; oId "CUFF.13896.4"; nearest_ref "ENSCGRT00001027244.1"; class_code "j"; tss_id "TSS23412";
LT883676v1	Cufflinks	exon	29071352	29071559	.	-	.	gene_id "XLOC_017926"; transcript_id "TCONS_00031571"; exon_number "20"; gene_name "ENSCGRG00001021353.1"; oId "CUFF.13896.3"; nearest_ref "ENSCGRT00001027260.1"; class_code "="; tss_id "TSS23412"; p_id "P15771";
LT883676v1	Cufflinks	exon	29071352	29071559	.	-	.	gene_id "XLOC_017926"; transcript_id "TCONS_00031573"; exon_number "21"; gene_name "ENSCGRG00001021353.1"; oId "ENSCGRT00001027244.1"; nearest_ref "ENSCGRT00001027244.1"; class_code "="; tss_id "TSS23412"; p_id "P15772";
LT883676v1	Cufflinks	exon	29071352	29071559	.	-	.	gene_id "XLOC_017926"; transcript_id "TCONS_00031574"; exon_number "20"; gene_name "ENSCGRG00001021353.1"; oId "ENSCGRT00001027260.1"; nearest_ref "ENSCGRT00001027260.1"; class_code "="; tss_id "TSS23413"; p_id "P15771";
LT883676v1	Cufflinks	exon	29071352	29071559	.	-	.	gene_id "XLOC_017926"; transcript_id "TCONS_00031575"; exon_number "20"; gene_name "ENSCGRG00001021353.1"; oId "ENSCGRT00001027276.1"; contained_in "TCONS_00031569"; nearest_ref "ENSCGRT00001027276.1"; class_code "="; tss_id "TSS23411"; p_id "P15774";
LT883676v1	Cufflinks	exon	29071352	29071559	.	-	.	gene_id "XLOC_017926"; transcript_id "TCONS_00031576"; exon_number "20"; gene_name "ENSCGRG00001021353.1"; oId "ENSCGRT00001027271.1"; contained_in "TCONS_00031572"; nearest_ref "ENSCGRT00001027271.1"; class_code "="; tss_id "TSS23413"; p_id "P15773";
LT883676v1	Cufflinks	exon	29071953	29072039	.	-	.	gene_id "XLOC_017926"; transcript_id "TCONS_00031570"; exon_number "21"; gene_name "ENSCGRG00001021353.1"; oId "CUFF.13896.2"; nearest_ref "ENSCGRT00001027244.1"; class_code "j"; tss_id "TSS23411";
LT883676v1	Cufflinks	exon	29071953	29072039	.	-	.	gene_id "XLOC_017926"; transcript_id "TCONS_00031569"; exon_number "22"; gene_name "ENSCGRG00001021353.1"; oId "CUFF.13896.1"; nearest_ref "ENSCGRT00001027244.1"; class_code "j"; tss_id "TSS23411";
LT883676v1	Cufflinks	exon	29071953	29072039	.	-	.	gene_id "XLOC_017926"; transcript_id "TCONS_00031572"; exon_number "22"; gene_name "ENSCGRG00001021353.1"; oId "CUFF.13896.4"; nearest_ref "ENSCGRT00001027244.1"; class_code "j"; tss_id "TSS23412";
LT883676v1	Cufflinks	exon	29071953	29072039	.	-	.	gene_id "XLOC_017926"; transcript_id "TCONS_00031571"; exon_number "21"; gene_name "ENSCGRG00001021353.1"; oId "CUFF.13896.3"; nearest_ref "ENSCGRT00001027260.1"; class_code "="; tss_id "TSS23412"; p_id "P15771";
LT883676v1	Cufflinks	exon	29071953	29072039	.	-	.	gene_id "XLOC_017926"; transcript_id "TCONS_00031573"; exon_number "22"; gene_name "ENSCGRG00001021353.1"; oId "ENSCGRT00001027244.1"; nearest_ref "ENSCGRT00001027244.1"; class_code "="; tss_id "TSS23412"; p_id "P15772";
LT883676v1	Cufflinks	exon	29071953	29072039	.	-	.	gene_id "XLOC_017926"; transcript_id "TCONS_00031574"; exon_number "21"; gene_name "ENSCGRG00001021353.1"; oId "ENSCGRT00001027260.1"; nearest_ref "ENSCGRT00001027260.1"; class_code "="; tss_id "TSS23413"; p_id "P15771";
LT883676v1	Cufflinks	exon	29071953	29072039	.	-	.	gene_id "XLOC_017926"; transcript_id "TCONS_00031575"; exon_number "21"; gene_name "ENSCGRG00001021353.1"; oId "ENSCGRT00001027276.1"; contained_in "TCONS_00031569"; nearest_ref "ENSCGRT00001027276.1"; class_code "="; tss_id "TSS23411"; p_id "P15774";
LT883676v1	Cufflinks	exon	29071953	29072039	.	-	.	gene_id "XLOC_017926"; transcript_id "TCONS_00031576"; exon_number "21"; gene_name "ENSCGRG00001021353.1"; oId "ENSCGRT00001027271.1"; contained_in "TCONS_00031572"; nearest_ref "ENSCGRT00001027271.1"; class_code "="; tss_id "TSS23413"; p_id "P15773";
LT883676v1	Cufflinks	exon	29073957	29074206	.	-	.	gene_id "XLOC_017926"; transcript_id "TCONS_00031570"; exon_number "22"; gene_name "ENSCGRG00001021353.1"; oId "CUFF.13896.2"; nearest_ref "ENSCGRT00001027244.1"; class_code "j"; tss_id "TSS23411";
LT883676v1	Cufflinks	exon	29073957	29074206	.	-	.	gene_id "XLOC_017926"; transcript_id "TCONS_00031569"; exon_number "23"; gene_name "ENSCGRG00001021353.1"; oId "CUFF.13896.1"; nearest_ref "ENSCGRT00001027244.1"; class_code "j"; tss_id "TSS23411";
LT883676v1	Cufflinks	exon	29073957	29074206	.	-	.	gene_id "XLOC_017926"; transcript_id "TCONS_00031572"; exon_number "23"; gene_name "ENSCGRG00001021353.1"; oId "CUFF.13896.4"; nearest_ref "ENSCGRT00001027244.1"; class_code "j"; tss_id "TSS23412";
LT883676v1	Cufflinks	exon	29073957	29074206	.	-	.	gene_id "XLOC_017926"; transcript_id "TCONS_00031571"; exon_number "22"; gene_name "ENSCGRG00001021353.1"; oId "CUFF.13896.3"; nearest_ref "ENSCGRT00001027260.1"; class_code "="; tss_id "TSS23412"; p_id "P15771";
LT883676v1	Cufflinks	exon	29073957	29074206	.	-	.	gene_id "XLOC_017926"; transcript_id "TCONS_00031573"; exon_number "23"; gene_name "ENSCGRG00001021353.1"; oId "ENSCGRT00001027244.1"; nearest_ref "ENSCGRT00001027244.1"; class_code "="; tss_id "TSS23412"; p_id "P15772";
LT883676v1	Cufflinks	exon	29073957	29074206	.	-	.	gene_id "XLOC_017926"; transcript_id "TCONS_00031574"; exon_number "22"; gene_name "ENSCGRG00001021353.1"; oId "ENSCGRT00001027260.1"; nearest_ref "ENSCGRT00001027260.1"; class_code "="; tss_id "TSS23413"; p_id "P15771";
LT883676v1	Cufflinks	exon	29073957	29074206	.	-	.	gene_id "XLOC_017926"; transcript_id "TCONS_00031575"; exon_number "22"; gene_name "ENSCGRG00001021353.1"; oId "ENSCGRT00001027276.1"; contained_in "TCONS_00031569"; nearest_ref "ENSCGRT00001027276.1"; class_code "="; tss_id "TSS23411"; p_id "P15774";
LT883676v1	Cufflinks	exon	29073957	29074206	.	-	.	gene_id "XLOC_017926"; transcript_id "TCONS_00031576"; exon_number "22"; gene_name "ENSCGRG00001021353.1"; oId "ENSCGRT00001027271.1"; contained_in "TCONS_00031572"; nearest_ref "ENSCGRT00001027271.1"; class_code "="; tss_id "TSS23413"; p_id "P15773";
LT883676v1	Cufflinks	exon	29076359	29076438	.	-	.	gene_id "XLOC_017926"; transcript_id "TCONS_00031570"; exon_number "23"; gene_name "ENSCGRG00001021353.1"; oId "CUFF.13896.2"; nearest_ref "ENSCGRT00001027244.1"; class_code "j"; tss_id "TSS23411";
LT883676v1	Cufflinks	exon	29076359	29076438	.	-	.	gene_id "XLOC_017926"; transcript_id "TCONS_00031569"; exon_number "24"; gene_name "ENSCGRG00001021353.1"; oId "CUFF.13896.1"; nearest_ref "ENSCGRT00001027244.1"; class_code "j"; tss_id "TSS23411";
LT883676v1	Cufflinks	exon	29076359	29076438	.	-	.	gene_id "XLOC_017926"; transcript_id "TCONS_00031572"; exon_number "24"; gene_name "ENSCGRG00001021353.1"; oId "CUFF.13896.4"; nearest_ref "ENSCGRT00001027244.1"; class_code "j"; tss_id "TSS23412";
LT883676v1	Cufflinks	exon	29076359	29076438	.	-	.	gene_id "XLOC_017926"; transcript_id "TCONS_00031571"; exon_number "23"; gene_name "ENSCGRG00001021353.1"; oId "CUFF.13896.3"; nearest_ref "ENSCGRT00001027260.1"; class_code "="; tss_id "TSS23412"; p_id "P15771";
LT883676v1	Cufflinks	exon	29076359	29076438	.	-	.	gene_id "XLOC_017926"; transcript_id "TCONS_00031573"; exon_number "24"; gene_name "ENSCGRG00001021353.1"; oId "ENSCGRT00001027244.1"; nearest_ref "ENSCGRT00001027244.1"; class_code "="; tss_id "TSS23412"; p_id "P15772";
LT883676v1	Cufflinks	exon	29076359	29076438	.	-	.	gene_id "XLOC_017926"; transcript_id "TCONS_00031574"; exon_number "23"; gene_name "ENSCGRG00001021353.1"; oId "ENSCGRT00001027260.1"; nearest_ref "ENSCGRT00001027260.1"; class_code "="; tss_id "TSS23413"; p_id "P15771";
LT883676v1	Cufflinks	exon	29076359	29076438	.	-	.	gene_id "XLOC_017926"; transcript_id "TCONS_00031575"; exon_number "23"; gene_name "ENSCGRG00001021353.1"; oId "ENSCGRT00001027276.1"; contained_in "TCONS_00031569"; nearest_ref "ENSCGRT00001027276.1"; class_code "="; tss_id "TSS23411"; p_id "P15774";
LT883676v1	Cufflinks	exon	29076359	29076438	.	-	.	gene_id "XLOC_017926"; transcript_id "TCONS_00031576"; exon_number "23"; gene_name "ENSCGRG00001021353.1"; oId "ENSCGRT00001027271.1"; contained_in "TCONS_00031572"; nearest_ref "ENSCGRT00001027271.1"; class_code "="; tss_id "TSS23413"; p_id "P15773";
LT883676v1	Cufflinks	exon	29077086	29077254	.	-	.	gene_id "XLOC_017926"; transcript_id "TCONS_00031570"; exon_number "24"; gene_name "ENSCGRG00001021353.1"; oId "CUFF.13896.2"; nearest_ref "ENSCGRT00001027244.1"; class_code "j"; tss_id "TSS23411";
LT883676v1	Cufflinks	exon	29077086	29077254	.	-	.	gene_id "XLOC_017926"; transcript_id "TCONS_00031569"; exon_number "25"; gene_name "ENSCGRG00001021353.1"; oId "CUFF.13896.1"; nearest_ref "ENSCGRT00001027244.1"; class_code "j"; tss_id "TSS23411";
LT883676v1	Cufflinks	exon	29077086	29077213	.	-	.	gene_id "XLOC_017926"; transcript_id "TCONS_00031572"; exon_number "25"; gene_name "ENSCGRG00001021353.1"; oId "CUFF.13896.4"; nearest_ref "ENSCGRT00001027244.1"; class_code "j"; tss_id "TSS23412";
LT883676v1	Cufflinks	exon	29077086	29077213	.	-	.	gene_id "XLOC_017926"; transcript_id "TCONS_00031571"; exon_number "24"; gene_name "ENSCGRG00001021353.1"; oId "CUFF.13896.3"; nearest_ref "ENSCGRT00001027260.1"; class_code "="; tss_id "TSS23412"; p_id "P15771";
LT883676v1	Cufflinks	exon	29077086	29077213	.	-	.	gene_id "XLOC_017926"; transcript_id "TCONS_00031573"; exon_number "25"; gene_name "ENSCGRG00001021353.1"; oId "ENSCGRT00001027244.1"; nearest_ref "ENSCGRT00001027244.1"; class_code "="; tss_id "TSS23412"; p_id "P15772";
LT883676v1	Cufflinks	exon	29077086	29077213	.	-	.	gene_id "XLOC_017926"; transcript_id "TCONS_00031574"; exon_number "24"; gene_name "ENSCGRG00001021353.1"; oId "ENSCGRT00001027260.1"; nearest_ref "ENSCGRT00001027260.1"; class_code "="; tss_id "TSS23413"; p_id "P15771";
LT883676v1	Cufflinks	exon	29077086	29077254	.	-	.	gene_id "XLOC_017926"; transcript_id "TCONS_00031575"; exon_number "24"; gene_name "ENSCGRG00001021353.1"; oId "ENSCGRT00001027276.1"; contained_in "TCONS_00031569"; nearest_ref "ENSCGRT00001027276.1"; class_code "="; tss_id "TSS23411"; p_id "P15774";
LT883676v1	Cufflinks	exon	29077086	29077213	.	-	.	gene_id "XLOC_017926"; transcript_id "TCONS_00031576"; exon_number "24"; gene_name "ENSCGRG00001021353.1"; oId "ENSCGRT00001027271.1"; contained_in "TCONS_00031572"; nearest_ref "ENSCGRT00001027271.1"; class_code "="; tss_id "TSS23413"; p_id "P15773";
LT883676v1	Cufflinks	exon	29077278	29077301	.	-	.	gene_id "XLOC_017926"; transcript_id "TCONS_00031570"; exon_number "25"; gene_name "ENSCGRG00001021353.1"; oId "CUFF.13896.2"; nearest_ref "ENSCGRT00001027244.1"; class_code "j"; tss_id "TSS23411";
LT883676v1	Cufflinks	exon	29077278	29077301	.	-	.	gene_id "XLOC_017926"; transcript_id "TCONS_00031569"; exon_number "26"; gene_name "ENSCGRG00001021353.1"; oId "CUFF.13896.1"; nearest_ref "ENSCGRT00001027244.1"; class_code "j"; tss_id "TSS23411";
LT883676v1	Cufflinks	exon	29077278	29077301	.	-	.	gene_id "XLOC_017926"; transcript_id "TCONS_00031575"; exon_number "25"; gene_name "ENSCGRG00001021353.1"; oId "ENSCGRT00001027276.1"; contained_in "TCONS_00031569"; nearest_ref "ENSCGRT00001027276.1"; class_code "="; tss_id "TSS23411"; p_id "P15774";
LT883676v1	Cufflinks	exon	29084232	29084904	.	-	.	gene_id "XLOC_017926"; transcript_id "TCONS_00031572"; exon_number "26"; gene_name "ENSCGRG00001021353.1"; oId "CUFF.13896.4"; nearest_ref "ENSCGRT00001027244.1"; class_code "j"; tss_id "TSS23412";
LT883676v1	Cufflinks	exon	29084232	29084904	.	-	.	gene_id "XLOC_017926"; transcript_id "TCONS_00031571"; exon_number "25"; gene_name "ENSCGRG00001021353.1"; oId "CUFF.13896.3"; nearest_ref "ENSCGRT00001027260.1"; class_code "="; tss_id "TSS23412"; p_id "P15771";
LT883676v1	Cufflinks	exon	29084232	29084904	.	-	.	gene_id "XLOC_017926"; transcript_id "TCONS_00031573"; exon_number "26"; gene_name "ENSCGRG00001021353.1"; oId "ENSCGRT00001027244.1"; nearest_ref "ENSCGRT00001027244.1"; class_code "="; tss_id "TSS23412"; p_id "P15772";
LT883676v1	Cufflinks	exon	29084232	29084437	.	-	.	gene_id "XLOC_017926"; transcript_id "TCONS_00031574"; exon_number "25"; gene_name "ENSCGRG00001021353.1"; oId "ENSCGRT00001027260.1"; nearest_ref "ENSCGRT00001027260.1"; class_code "="; tss_id "TSS23413"; p_id "P15771";
LT883676v1	Cufflinks	exon	29084232	29084437	.	-	.	gene_id "XLOC_017926"; transcript_id "TCONS_00031576"; exon_number "25"; gene_name "ENSCGRG00001021353.1"; oId "ENSCGRT00001027271.1"; contained_in "TCONS_00031572"; nearest_ref "ENSCGRT00001027271.1"; class_code "="; tss_id "TSS23413"; p_id "P15773";
LT883676v1	Cufflinks	exon	29122273	29122282	.	+	.	gene_id "XLOC_017401"; transcript_id "TCONS_00030559"; exon_number "1"; gene_name "ENSCGRG00001006734.1"; oId "CUFF.13946.1"; nearest_ref "ENSCGRT00001007888.1"; class_code "j"; tss_id "TSS22694";
LT883676v1	Cufflinks	exon	29126936	29127260	.	+	.	gene_id "XLOC_017402"; transcript_id "TCONS_00030560"; exon_number "1"; gene_name "ENSCGRG00001022154.1"; oId "ENSCGRT00001028402.1"; nearest_ref "ENSCGRT00001028402.1"; class_code "="; tss_id "TSS22698"; p_id "P15247";
LT883676v1	Cufflinks	exon	29128290	29128480	.	+	.	gene_id "XLOC_017402"; transcript_id "TCONS_00030560"; exon_number "2"; gene_name "ENSCGRG00001022154.1"; oId "ENSCGRT00001028402.1"; nearest_ref "ENSCGRT00001028402.1"; class_code "="; tss_id "TSS22698"; p_id "P15247";
LT883676v1	Cufflinks	exon	29130010	29130357	.	+	.	gene_id "XLOC_017402"; transcript_id "TCONS_00030560"; exon_number "3"; gene_name "ENSCGRG00001022154.1"; oId "ENSCGRT00001028402.1"; nearest_ref "ENSCGRT00001028402.1"; class_code "="; tss_id "TSS22698"; p_id "P15247";
LT883676v1	Cufflinks	exon	29146313	29146551	.	-	.	gene_id "XLOC_017927"; transcript_id "TCONS_00031577"; exon_number "1"; gene_name "ENSCGRG00001019843.1"; oId "ENSCGRT00001025045.1"; nearest_ref "ENSCGRT00001025045.1"; class_code "="; tss_id "TSS23414"; p_id "P15775";
LT883676v1	Cufflinks	exon	29146885	29147076	.	-	.	gene_id "XLOC_017927"; transcript_id "TCONS_00031577"; exon_number "2"; gene_name "ENSCGRG00001019843.1"; oId "ENSCGRT00001025045.1"; nearest_ref "ENSCGRT00001025045.1"; class_code "="; tss_id "TSS23414"; p_id "P15775";
LT883676v1	Cufflinks	exon	29150351	29150449	.	-	.	gene_id "XLOC_017927"; transcript_id "TCONS_00031577"; exon_number "3"; gene_name "ENSCGRG00001019843.1"; oId "ENSCGRT00001025045.1"; nearest_ref "ENSCGRT00001025045.1"; class_code "="; tss_id "TSS23414"; p_id "P15775";
LT883676v1	Cufflinks	exon	29150482	29150623	.	-	.	gene_id "XLOC_017927"; transcript_id "TCONS_00031577"; exon_number "4"; gene_name "ENSCGRG00001019843.1"; oId "ENSCGRT00001025045.1"; nearest_ref "ENSCGRT00001025045.1"; class_code "="; tss_id "TSS23414"; p_id "P15775";
LT883676v1	Cufflinks	exon	29211462	29211469	.	+	.	gene_id "XLOC_017401"; transcript_id "TCONS_00030561"; exon_number "1"; gene_name "ENSCGRG00001006734.1"; oId "CUFF.13946.2"; nearest_ref "ENSCGRT00001007888.1"; class_code "j"; tss_id "TSS22695";
LT883676v1	Cufflinks	exon	29267014	29267133	.	+	.	gene_id "XLOC_017403"; transcript_id "TCONS_00030562"; exon_number "1"; gene_name "ENSCGRG00001001077.1"; oId "ENSCGRT00001001408.1"; nearest_ref "ENSCGRT00001001408.1"; class_code "="; tss_id "TSS22699"; p_id "P15248";
LT883676v1	Cufflinks	exon	29267014	29267133	.	+	.	gene_id "XLOC_017403"; transcript_id "TCONS_00030563"; exon_number "1"; gene_name "ENSCGRG00001001077.1"; oId "CUFF.13950.2"; nearest_ref "ENSCGRT00001001408.1"; class_code "="; tss_id "TSS22699"; p_id "P15248";
LT883676v1	Cufflinks	exon	29270634	29270727	.	+	.	gene_id "XLOC_017403"; transcript_id "TCONS_00030562"; exon_number "2"; gene_name "ENSCGRG00001001077.1"; oId "ENSCGRT00001001408.1"; nearest_ref "ENSCGRT00001001408.1"; class_code "="; tss_id "TSS22699"; p_id "P15248";
LT883676v1	Cufflinks	exon	29270634	29270727	.	+	.	gene_id "XLOC_017403"; transcript_id "TCONS_00030563"; exon_number "2"; gene_name "ENSCGRG00001001077.1"; oId "CUFF.13950.2"; nearest_ref "ENSCGRT00001001408.1"; class_code "="; tss_id "TSS22699"; p_id "P15248";
LT883676v1	Cufflinks	exon	29272306	29272365	.	+	.	gene_id "XLOC_017403"; transcript_id "TCONS_00030562"; exon_number "3"; gene_name "ENSCGRG00001001077.1"; oId "ENSCGRT00001001408.1"; nearest_ref "ENSCGRT00001001408.1"; class_code "="; tss_id "TSS22699"; p_id "P15248";
LT883676v1	Cufflinks	exon	29272306	29272365	.	+	.	gene_id "XLOC_017403"; transcript_id "TCONS_00030563"; exon_number "3"; gene_name "ENSCGRG00001001077.1"; oId "CUFF.13950.2"; nearest_ref "ENSCGRT00001001408.1"; class_code "="; tss_id "TSS22699"; p_id "P15248";
LT883676v1	Cufflinks	exon	29273422	29273471	.	+	.	gene_id "XLOC_017403"; transcript_id "TCONS_00030562"; exon_number "4"; gene_name "ENSCGRG00001001077.1"; oId "ENSCGRT00001001408.1"; nearest_ref "ENSCGRT00001001408.1"; class_code "="; tss_id "TSS22699"; p_id "P15248";
LT883676v1	Cufflinks	exon	29273422	29273471	.	+	.	gene_id "XLOC_017403"; transcript_id "TCONS_00030563"; exon_number "4"; gene_name "ENSCGRG00001001077.1"; oId "CUFF.13950.2"; nearest_ref "ENSCGRT00001001408.1"; class_code "="; tss_id "TSS22699"; p_id "P15248";
LT883676v1	Cufflinks	exon	29273509	29273535	.	+	.	gene_id "XLOC_017403"; transcript_id "TCONS_00030562"; exon_number "5"; gene_name "ENSCGRG00001001077.1"; oId "ENSCGRT00001001408.1"; nearest_ref "ENSCGRT00001001408.1"; class_code "="; tss_id "TSS22699"; p_id "P15248";
LT883676v1	Cufflinks	exon	29273509	29274299	.	+	.	gene_id "XLOC_017403"; transcript_id "TCONS_00030563"; exon_number "5"; gene_name "ENSCGRG00001001077.1"; oId "CUFF.13950.2"; nearest_ref "ENSCGRT00001001408.1"; class_code "="; tss_id "TSS22699"; p_id "P15248";
LT883676v1	Cufflinks	exon	29281970	29283803	.	-	.	gene_id "XLOC_017928"; transcript_id "TCONS_00031579"; exon_number "1"; gene_name "ENSCGRG00001005107.1"; oId "CUFF.13951.2"; nearest_ref "ENSCGRT00001006082.1"; class_code "="; tss_id "TSS23415"; p_id "P15779";
LT883676v1	Cufflinks	exon	29281970	29283803	.	-	.	gene_id "XLOC_017928"; transcript_id "TCONS_00031578"; exon_number "1"; gene_name "ENSCGRG00001005107.1"; oId "CUFF.13951.1"; nearest_ref "ENSCGRT00001006079.1"; class_code "="; tss_id "TSS23415"; p_id "P15777";
LT883676v1	Cufflinks	exon	29281970	29283803	.	-	.	gene_id "XLOC_017928"; transcript_id "TCONS_00031582"; exon_number "1"; gene_name "ENSCGRG00001005107.1"; oId "CUFF.13951.6"; nearest_ref "ENSCGRT00001006079.1"; class_code "j"; tss_id "TSS23416";
LT883676v1	Cufflinks	exon	29281970	29283803	.	-	.	gene_id "XLOC_017928"; transcript_id "TCONS_00031581"; exon_number "1"; gene_name "ENSCGRG00001005107.1"; oId "CUFF.13951.4"; nearest_ref "ENSCGRT00001006075.1"; class_code "="; tss_id "TSS23416"; p_id "P15776";
LT883676v1	Cufflinks	exon	29281970	29283803	.	-	.	gene_id "XLOC_017928"; transcript_id "TCONS_00031580"; exon_number "1"; gene_name "ENSCGRG00001005107.1"; oId "CUFF.13951.3"; nearest_ref "ENSCGRT00001006068.1"; class_code "="; tss_id "TSS23416"; p_id "P15778";
LT883676v1	Cufflinks	exon	29281970	29283803	.	-	.	gene_id "XLOC_017928"; transcript_id "TCONS_00031583"; exon_number "1"; gene_name "ENSCGRG00001005107.1"; oId "CUFF.13951.5"; nearest_ref "ENSCGRT00001006079.1"; class_code "j"; tss_id "TSS23417";
LT883676v1	Cufflinks	exon	29283702	29283803	.	-	.	gene_id "XLOC_017928"; transcript_id "TCONS_00031585"; exon_number "1"; gene_name "ENSCGRG00001005107.1"; oId "ENSCGRT00001006082.1"; nearest_ref "ENSCGRT00001006082.1"; class_code "="; tss_id "TSS23415"; p_id "P15779";
LT883676v1	Cufflinks	exon	29283702	29283803	.	-	.	gene_id "XLOC_017928"; transcript_id "TCONS_00031584"; exon_number "1"; gene_name "ENSCGRG00001005107.1"; oId "ENSCGRT00001006079.1"; nearest_ref "ENSCGRT00001006079.1"; class_code "="; tss_id "TSS23415"; p_id "P15777";
LT883676v1	Cufflinks	exon	29283702	29283803	.	-	.	gene_id "XLOC_017928"; transcript_id "TCONS_00031587"; exon_number "1"; gene_name "ENSCGRG00001005107.1"; oId "ENSCGRT00001006075.1"; nearest_ref "ENSCGRT00001006075.1"; class_code "="; tss_id "TSS23416"; p_id "P15776";
LT883676v1	Cufflinks	exon	29283702	29283803	.	-	.	gene_id "XLOC_017928"; transcript_id "TCONS_00031586"; exon_number "1"; gene_name "ENSCGRG00001005107.1"; oId "ENSCGRT00001006068.1"; nearest_ref "ENSCGRT00001006068.1"; class_code "="; tss_id "TSS23416"; p_id "P15778";
LT883676v1	Cufflinks	exon	29284379	29284485	.	-	.	gene_id "XLOC_017928"; transcript_id "TCONS_00031579"; exon_number "2"; gene_name "ENSCGRG00001005107.1"; oId "CUFF.13951.2"; nearest_ref "ENSCGRT00001006082.1"; class_code "="; tss_id "TSS23415"; p_id "P15779";
LT883676v1	Cufflinks	exon	29284379	29284485	.	-	.	gene_id "XLOC_017928"; transcript_id "TCONS_00031578"; exon_number "2"; gene_name "ENSCGRG00001005107.1"; oId "CUFF.13951.1"; nearest_ref "ENSCGRT00001006079.1"; class_code "="; tss_id "TSS23415"; p_id "P15777";
LT883676v1	Cufflinks	exon	29284379	29284485	.	-	.	gene_id "XLOC_017928"; transcript_id "TCONS_00031582"; exon_number "2"; gene_name "ENSCGRG00001005107.1"; oId "CUFF.13951.6"; nearest_ref "ENSCGRT00001006079.1"; class_code "j"; tss_id "TSS23416";
LT883676v1	Cufflinks	exon	29284379	29284485	.	-	.	gene_id "XLOC_017928"; transcript_id "TCONS_00031581"; exon_number "2"; gene_name "ENSCGRG00001005107.1"; oId "CUFF.13951.4"; nearest_ref "ENSCGRT00001006075.1"; class_code "="; tss_id "TSS23416"; p_id "P15776";
LT883676v1	Cufflinks	exon	29284379	29284485	.	-	.	gene_id "XLOC_017928"; transcript_id "TCONS_00031580"; exon_number "2"; gene_name "ENSCGRG00001005107.1"; oId "CUFF.13951.3"; nearest_ref "ENSCGRT00001006068.1"; class_code "="; tss_id "TSS23416"; p_id "P15778";
LT883676v1	Cufflinks	exon	29284379	29284485	.	-	.	gene_id "XLOC_017928"; transcript_id "TCONS_00031583"; exon_number "2"; gene_name "ENSCGRG00001005107.1"; oId "CUFF.13951.5"; nearest_ref "ENSCGRT00001006079.1"; class_code "j"; tss_id "TSS23417";
LT883676v1	Cufflinks	exon	29284379	29284485	.	-	.	gene_id "XLOC_017928"; transcript_id "TCONS_00031585"; exon_number "2"; gene_name "ENSCGRG00001005107.1"; oId "ENSCGRT00001006082.1"; nearest_ref "ENSCGRT00001006082.1"; class_code "="; tss_id "TSS23415"; p_id "P15779";
LT883676v1	Cufflinks	exon	29284379	29284485	.	-	.	gene_id "XLOC_017928"; transcript_id "TCONS_00031584"; exon_number "2"; gene_name "ENSCGRG00001005107.1"; oId "ENSCGRT00001006079.1"; nearest_ref "ENSCGRT00001006079.1"; class_code "="; tss_id "TSS23415"; p_id "P15777";
LT883676v1	Cufflinks	exon	29284379	29284485	.	-	.	gene_id "XLOC_017928"; transcript_id "TCONS_00031587"; exon_number "2"; gene_name "ENSCGRG00001005107.1"; oId "ENSCGRT00001006075.1"; nearest_ref "ENSCGRT00001006075.1"; class_code "="; tss_id "TSS23416"; p_id "P15776";
LT883676v1	Cufflinks	exon	29284379	29284485	.	-	.	gene_id "XLOC_017928"; transcript_id "TCONS_00031586"; exon_number "2"; gene_name "ENSCGRG00001005107.1"; oId "ENSCGRT00001006068.1"; nearest_ref "ENSCGRT00001006068.1"; class_code "="; tss_id "TSS23416"; p_id "P15778";
LT883676v1	Cufflinks	exon	29285168	29285314	.	-	.	gene_id "XLOC_017928"; transcript_id "TCONS_00031579"; exon_number "3"; gene_name "ENSCGRG00001005107.1"; oId "CUFF.13951.2"; nearest_ref "ENSCGRT00001006082.1"; class_code "="; tss_id "TSS23415"; p_id "P15779";
LT883676v1	Cufflinks	exon	29285168	29285314	.	-	.	gene_id "XLOC_017928"; transcript_id "TCONS_00031578"; exon_number "3"; gene_name "ENSCGRG00001005107.1"; oId "CUFF.13951.1"; nearest_ref "ENSCGRT00001006079.1"; class_code "="; tss_id "TSS23415"; p_id "P15777";
LT883676v1	Cufflinks	exon	29285168	29285314	.	-	.	gene_id "XLOC_017928"; transcript_id "TCONS_00031582"; exon_number "3"; gene_name "ENSCGRG00001005107.1"; oId "CUFF.13951.6"; nearest_ref "ENSCGRT00001006079.1"; class_code "j"; tss_id "TSS23416";
LT883676v1	Cufflinks	exon	29285168	29285314	.	-	.	gene_id "XLOC_017928"; transcript_id "TCONS_00031581"; exon_number "3"; gene_name "ENSCGRG00001005107.1"; oId "CUFF.13951.4"; nearest_ref "ENSCGRT00001006075.1"; class_code "="; tss_id "TSS23416"; p_id "P15776";
LT883676v1	Cufflinks	exon	29285168	29285314	.	-	.	gene_id "XLOC_017928"; transcript_id "TCONS_00031580"; exon_number "3"; gene_name "ENSCGRG00001005107.1"; oId "CUFF.13951.3"; nearest_ref "ENSCGRT00001006068.1"; class_code "="; tss_id "TSS23416"; p_id "P15778";
LT883676v1	Cufflinks	exon	29285168	29285314	.	-	.	gene_id "XLOC_017928"; transcript_id "TCONS_00031583"; exon_number "3"; gene_name "ENSCGRG00001005107.1"; oId "CUFF.13951.5"; nearest_ref "ENSCGRT00001006079.1"; class_code "j"; tss_id "TSS23417";
LT883676v1	Cufflinks	exon	29285168	29285314	.	-	.	gene_id "XLOC_017928"; transcript_id "TCONS_00031585"; exon_number "3"; gene_name "ENSCGRG00001005107.1"; oId "ENSCGRT00001006082.1"; nearest_ref "ENSCGRT00001006082.1"; class_code "="; tss_id "TSS23415"; p_id "P15779";
LT883676v1	Cufflinks	exon	29285168	29285314	.	-	.	gene_id "XLOC_017928"; transcript_id "TCONS_00031584"; exon_number "3"; gene_name "ENSCGRG00001005107.1"; oId "ENSCGRT00001006079.1"; nearest_ref "ENSCGRT00001006079.1"; class_code "="; tss_id "TSS23415"; p_id "P15777";
LT883676v1	Cufflinks	exon	29285168	29285314	.	-	.	gene_id "XLOC_017928"; transcript_id "TCONS_00031587"; exon_number "3"; gene_name "ENSCGRG00001005107.1"; oId "ENSCGRT00001006075.1"; nearest_ref "ENSCGRT00001006075.1"; class_code "="; tss_id "TSS23416"; p_id "P15776";
LT883676v1	Cufflinks	exon	29285168	29285314	.	-	.	gene_id "XLOC_017928"; transcript_id "TCONS_00031586"; exon_number "3"; gene_name "ENSCGRG00001005107.1"; oId "ENSCGRT00001006068.1"; nearest_ref "ENSCGRT00001006068.1"; class_code "="; tss_id "TSS23416"; p_id "P15778";
LT883676v1	Cufflinks	exon	29288382	29288475	.	-	.	gene_id "XLOC_017928"; transcript_id "TCONS_00031579"; exon_number "4"; gene_name "ENSCGRG00001005107.1"; oId "CUFF.13951.2"; nearest_ref "ENSCGRT00001006082.1"; class_code "="; tss_id "TSS23415"; p_id "P15779";
LT883676v1	Cufflinks	exon	29288382	29288475	.	-	.	gene_id "XLOC_017928"; transcript_id "TCONS_00031578"; exon_number "4"; gene_name "ENSCGRG00001005107.1"; oId "CUFF.13951.1"; nearest_ref "ENSCGRT00001006079.1"; class_code "="; tss_id "TSS23415"; p_id "P15777";
LT883676v1	Cufflinks	exon	29288382	29288475	.	-	.	gene_id "XLOC_017928"; transcript_id "TCONS_00031582"; exon_number "4"; gene_name "ENSCGRG00001005107.1"; oId "CUFF.13951.6"; nearest_ref "ENSCGRT00001006079.1"; class_code "j"; tss_id "TSS23416";
LT883676v1	Cufflinks	exon	29288382	29288475	.	-	.	gene_id "XLOC_017928"; transcript_id "TCONS_00031581"; exon_number "4"; gene_name "ENSCGRG00001005107.1"; oId "CUFF.13951.4"; nearest_ref "ENSCGRT00001006075.1"; class_code "="; tss_id "TSS23416"; p_id "P15776";
LT883676v1	Cufflinks	exon	29288382	29288475	.	-	.	gene_id "XLOC_017928"; transcript_id "TCONS_00031580"; exon_number "4"; gene_name "ENSCGRG00001005107.1"; oId "CUFF.13951.3"; nearest_ref "ENSCGRT00001006068.1"; class_code "="; tss_id "TSS23416"; p_id "P15778";
LT883676v1	Cufflinks	exon	29288382	29288475	.	-	.	gene_id "XLOC_017928"; transcript_id "TCONS_00031583"; exon_number "4"; gene_name "ENSCGRG00001005107.1"; oId "CUFF.13951.5"; nearest_ref "ENSCGRT00001006079.1"; class_code "j"; tss_id "TSS23417";
LT883676v1	Cufflinks	exon	29288382	29288475	.	-	.	gene_id "XLOC_017928"; transcript_id "TCONS_00031585"; exon_number "4"; gene_name "ENSCGRG00001005107.1"; oId "ENSCGRT00001006082.1"; nearest_ref "ENSCGRT00001006082.1"; class_code "="; tss_id "TSS23415"; p_id "P15779";
LT883676v1	Cufflinks	exon	29288382	29288475	.	-	.	gene_id "XLOC_017928"; transcript_id "TCONS_00031584"; exon_number "4"; gene_name "ENSCGRG00001005107.1"; oId "ENSCGRT00001006079.1"; nearest_ref "ENSCGRT00001006079.1"; class_code "="; tss_id "TSS23415"; p_id "P15777";
LT883676v1	Cufflinks	exon	29288382	29288475	.	-	.	gene_id "XLOC_017928"; transcript_id "TCONS_00031587"; exon_number "4"; gene_name "ENSCGRG00001005107.1"; oId "ENSCGRT00001006075.1"; nearest_ref "ENSCGRT00001006075.1"; class_code "="; tss_id "TSS23416"; p_id "P15776";
LT883676v1	Cufflinks	exon	29288382	29288475	.	-	.	gene_id "XLOC_017928"; transcript_id "TCONS_00031586"; exon_number "4"; gene_name "ENSCGRG00001005107.1"; oId "ENSCGRT00001006068.1"; nearest_ref "ENSCGRT00001006068.1"; class_code "="; tss_id "TSS23416"; p_id "P15778";
LT883676v1	Cufflinks	exon	29290844	29290984	.	-	.	gene_id "XLOC_017928"; transcript_id "TCONS_00031579"; exon_number "5"; gene_name "ENSCGRG00001005107.1"; oId "CUFF.13951.2"; nearest_ref "ENSCGRT00001006082.1"; class_code "="; tss_id "TSS23415"; p_id "P15779";
LT883676v1	Cufflinks	exon	29290844	29290984	.	-	.	gene_id "XLOC_017928"; transcript_id "TCONS_00031578"; exon_number "5"; gene_name "ENSCGRG00001005107.1"; oId "CUFF.13951.1"; nearest_ref "ENSCGRT00001006079.1"; class_code "="; tss_id "TSS23415"; p_id "P15777";
LT883676v1	Cufflinks	exon	29290844	29290984	.	-	.	gene_id "XLOC_017928"; transcript_id "TCONS_00031582"; exon_number "5"; gene_name "ENSCGRG00001005107.1"; oId "CUFF.13951.6"; nearest_ref "ENSCGRT00001006079.1"; class_code "j"; tss_id "TSS23416";
LT883676v1	Cufflinks	exon	29290844	29290984	.	-	.	gene_id "XLOC_017928"; transcript_id "TCONS_00031581"; exon_number "5"; gene_name "ENSCGRG00001005107.1"; oId "CUFF.13951.4"; nearest_ref "ENSCGRT00001006075.1"; class_code "="; tss_id "TSS23416"; p_id "P15776";
LT883676v1	Cufflinks	exon	29290844	29290984	.	-	.	gene_id "XLOC_017928"; transcript_id "TCONS_00031580"; exon_number "5"; gene_name "ENSCGRG00001005107.1"; oId "CUFF.13951.3"; nearest_ref "ENSCGRT00001006068.1"; class_code "="; tss_id "TSS23416"; p_id "P15778";
LT883676v1	Cufflinks	exon	29290844	29290984	.	-	.	gene_id "XLOC_017928"; transcript_id "TCONS_00031583"; exon_number "5"; gene_name "ENSCGRG00001005107.1"; oId "CUFF.13951.5"; nearest_ref "ENSCGRT00001006079.1"; class_code "j"; tss_id "TSS23417";
LT883676v1	Cufflinks	exon	29290844	29290984	.	-	.	gene_id "XLOC_017928"; transcript_id "TCONS_00031585"; exon_number "5"; gene_name "ENSCGRG00001005107.1"; oId "ENSCGRT00001006082.1"; nearest_ref "ENSCGRT00001006082.1"; class_code "="; tss_id "TSS23415"; p_id "P15779";
LT883676v1	Cufflinks	exon	29290844	29290984	.	-	.	gene_id "XLOC_017928"; transcript_id "TCONS_00031584"; exon_number "5"; gene_name "ENSCGRG00001005107.1"; oId "ENSCGRT00001006079.1"; nearest_ref "ENSCGRT00001006079.1"; class_code "="; tss_id "TSS23415"; p_id "P15777";
LT883676v1	Cufflinks	exon	29290844	29290984	.	-	.	gene_id "XLOC_017928"; transcript_id "TCONS_00031587"; exon_number "5"; gene_name "ENSCGRG00001005107.1"; oId "ENSCGRT00001006075.1"; nearest_ref "ENSCGRT00001006075.1"; class_code "="; tss_id "TSS23416"; p_id "P15776";
LT883676v1	Cufflinks	exon	29290844	29290984	.	-	.	gene_id "XLOC_017928"; transcript_id "TCONS_00031586"; exon_number "5"; gene_name "ENSCGRG00001005107.1"; oId "ENSCGRT00001006068.1"; nearest_ref "ENSCGRT00001006068.1"; class_code "="; tss_id "TSS23416"; p_id "P15778";
LT883676v1	Cufflinks	exon	29291194	29291283	.	-	.	gene_id "XLOC_017928"; transcript_id "TCONS_00031579"; exon_number "6"; gene_name "ENSCGRG00001005107.1"; oId "CUFF.13951.2"; nearest_ref "ENSCGRT00001006082.1"; class_code "="; tss_id "TSS23415"; p_id "P15779";
LT883676v1	Cufflinks	exon	29291194	29291283	.	-	.	gene_id "XLOC_017928"; transcript_id "TCONS_00031578"; exon_number "6"; gene_name "ENSCGRG00001005107.1"; oId "CUFF.13951.1"; nearest_ref "ENSCGRT00001006079.1"; class_code "="; tss_id "TSS23415"; p_id "P15777";
LT883676v1	Cufflinks	exon	29291194	29291283	.	-	.	gene_id "XLOC_017928"; transcript_id "TCONS_00031582"; exon_number "6"; gene_name "ENSCGRG00001005107.1"; oId "CUFF.13951.6"; nearest_ref "ENSCGRT00001006079.1"; class_code "j"; tss_id "TSS23416";
LT883676v1	Cufflinks	exon	29291194	29291283	.	-	.	gene_id "XLOC_017928"; transcript_id "TCONS_00031581"; exon_number "6"; gene_name "ENSCGRG00001005107.1"; oId "CUFF.13951.4"; nearest_ref "ENSCGRT00001006075.1"; class_code "="; tss_id "TSS23416"; p_id "P15776";
LT883676v1	Cufflinks	exon	29291194	29291283	.	-	.	gene_id "XLOC_017928"; transcript_id "TCONS_00031580"; exon_number "6"; gene_name "ENSCGRG00001005107.1"; oId "CUFF.13951.3"; nearest_ref "ENSCGRT00001006068.1"; class_code "="; tss_id "TSS23416"; p_id "P15778";
LT883676v1	Cufflinks	exon	29291194	29291283	.	-	.	gene_id "XLOC_017928"; transcript_id "TCONS_00031583"; exon_number "6"; gene_name "ENSCGRG00001005107.1"; oId "CUFF.13951.5"; nearest_ref "ENSCGRT00001006079.1"; class_code "j"; tss_id "TSS23417";
LT883676v1	Cufflinks	exon	29291194	29291283	.	-	.	gene_id "XLOC_017928"; transcript_id "TCONS_00031585"; exon_number "6"; gene_name "ENSCGRG00001005107.1"; oId "ENSCGRT00001006082.1"; nearest_ref "ENSCGRT00001006082.1"; class_code "="; tss_id "TSS23415"; p_id "P15779";
LT883676v1	Cufflinks	exon	29291194	29291283	.	-	.	gene_id "XLOC_017928"; transcript_id "TCONS_00031584"; exon_number "6"; gene_name "ENSCGRG00001005107.1"; oId "ENSCGRT00001006079.1"; nearest_ref "ENSCGRT00001006079.1"; class_code "="; tss_id "TSS23415"; p_id "P15777";
LT883676v1	Cufflinks	exon	29291194	29291283	.	-	.	gene_id "XLOC_017928"; transcript_id "TCONS_00031587"; exon_number "6"; gene_name "ENSCGRG00001005107.1"; oId "ENSCGRT00001006075.1"; nearest_ref "ENSCGRT00001006075.1"; class_code "="; tss_id "TSS23416"; p_id "P15776";
LT883676v1	Cufflinks	exon	29291194	29291283	.	-	.	gene_id "XLOC_017928"; transcript_id "TCONS_00031586"; exon_number "6"; gene_name "ENSCGRG00001005107.1"; oId "ENSCGRT00001006068.1"; nearest_ref "ENSCGRT00001006068.1"; class_code "="; tss_id "TSS23416"; p_id "P15778";
LT883676v1	Cufflinks	exon	29293994	29294185	.	-	.	gene_id "XLOC_017928"; transcript_id "TCONS_00031579"; exon_number "7"; gene_name "ENSCGRG00001005107.1"; oId "CUFF.13951.2"; nearest_ref "ENSCGRT00001006082.1"; class_code "="; tss_id "TSS23415"; p_id "P15779";
LT883676v1	Cufflinks	exon	29293994	29294185	.	-	.	gene_id "XLOC_017928"; transcript_id "TCONS_00031578"; exon_number "7"; gene_name "ENSCGRG00001005107.1"; oId "CUFF.13951.1"; nearest_ref "ENSCGRT00001006079.1"; class_code "="; tss_id "TSS23415"; p_id "P15777";
LT883676v1	Cufflinks	exon	29293994	29294185	.	-	.	gene_id "XLOC_017928"; transcript_id "TCONS_00031582"; exon_number "7"; gene_name "ENSCGRG00001005107.1"; oId "CUFF.13951.6"; nearest_ref "ENSCGRT00001006079.1"; class_code "j"; tss_id "TSS23416";
LT883676v1	Cufflinks	exon	29293994	29294185	.	-	.	gene_id "XLOC_017928"; transcript_id "TCONS_00031581"; exon_number "7"; gene_name "ENSCGRG00001005107.1"; oId "CUFF.13951.4"; nearest_ref "ENSCGRT00001006075.1"; class_code "="; tss_id "TSS23416"; p_id "P15776";
LT883676v1	Cufflinks	exon	29293994	29294185	.	-	.	gene_id "XLOC_017928"; transcript_id "TCONS_00031580"; exon_number "7"; gene_name "ENSCGRG00001005107.1"; oId "CUFF.13951.3"; nearest_ref "ENSCGRT00001006068.1"; class_code "="; tss_id "TSS23416"; p_id "P15778";
LT883676v1	Cufflinks	exon	29293994	29294185	.	-	.	gene_id "XLOC_017928"; transcript_id "TCONS_00031583"; exon_number "7"; gene_name "ENSCGRG00001005107.1"; oId "CUFF.13951.5"; nearest_ref "ENSCGRT00001006079.1"; class_code "j"; tss_id "TSS23417";
LT883676v1	Cufflinks	exon	29293994	29294185	.	-	.	gene_id "XLOC_017928"; transcript_id "TCONS_00031585"; exon_number "7"; gene_name "ENSCGRG00001005107.1"; oId "ENSCGRT00001006082.1"; nearest_ref "ENSCGRT00001006082.1"; class_code "="; tss_id "TSS23415"; p_id "P15779";
LT883676v1	Cufflinks	exon	29293994	29294185	.	-	.	gene_id "XLOC_017928"; transcript_id "TCONS_00031584"; exon_number "7"; gene_name "ENSCGRG00001005107.1"; oId "ENSCGRT00001006079.1"; nearest_ref "ENSCGRT00001006079.1"; class_code "="; tss_id "TSS23415"; p_id "P15777";
LT883676v1	Cufflinks	exon	29293994	29294185	.	-	.	gene_id "XLOC_017928"; transcript_id "TCONS_00031587"; exon_number "7"; gene_name "ENSCGRG00001005107.1"; oId "ENSCGRT00001006075.1"; nearest_ref "ENSCGRT00001006075.1"; class_code "="; tss_id "TSS23416"; p_id "P15776";
LT883676v1	Cufflinks	exon	29293994	29294185	.	-	.	gene_id "XLOC_017928"; transcript_id "TCONS_00031586"; exon_number "7"; gene_name "ENSCGRG00001005107.1"; oId "ENSCGRT00001006068.1"; nearest_ref "ENSCGRT00001006068.1"; class_code "="; tss_id "TSS23416"; p_id "P15778";
LT883676v1	Cufflinks	exon	29297324	29297413	.	-	.	gene_id "XLOC_017928"; transcript_id "TCONS_00031578"; exon_number "8"; gene_name "ENSCGRG00001005107.1"; oId "CUFF.13951.1"; nearest_ref "ENSCGRT00001006079.1"; class_code "="; tss_id "TSS23415"; p_id "P15777";
LT883676v1	Cufflinks	exon	29297324	29297413	.	-	.	gene_id "XLOC_017928"; transcript_id "TCONS_00031582"; exon_number "8"; gene_name "ENSCGRG00001005107.1"; oId "CUFF.13951.6"; nearest_ref "ENSCGRT00001006079.1"; class_code "j"; tss_id "TSS23416";
LT883676v1	Cufflinks	exon	29297324	29297413	.	-	.	gene_id "XLOC_017928"; transcript_id "TCONS_00031580"; exon_number "8"; gene_name "ENSCGRG00001005107.1"; oId "CUFF.13951.3"; nearest_ref "ENSCGRT00001006068.1"; class_code "="; tss_id "TSS23416"; p_id "P15778";
LT883676v1	Cufflinks	exon	29297324	29297413	.	-	.	gene_id "XLOC_017928"; transcript_id "TCONS_00031584"; exon_number "8"; gene_name "ENSCGRG00001005107.1"; oId "ENSCGRT00001006079.1"; nearest_ref "ENSCGRT00001006079.1"; class_code "="; tss_id "TSS23415"; p_id "P15777";
LT883676v1	Cufflinks	exon	29297324	29297413	.	-	.	gene_id "XLOC_017928"; transcript_id "TCONS_00031586"; exon_number "8"; gene_name "ENSCGRG00001005107.1"; oId "ENSCGRT00001006068.1"; nearest_ref "ENSCGRT00001006068.1"; class_code "="; tss_id "TSS23416"; p_id "P15778";
LT883676v1	Cufflinks	exon	29300867	29300949	.	-	.	gene_id "XLOC_017928"; transcript_id "TCONS_00031579"; exon_number "8"; gene_name "ENSCGRG00001005107.1"; oId "CUFF.13951.2"; nearest_ref "ENSCGRT00001006082.1"; class_code "="; tss_id "TSS23415"; p_id "P15779";
LT883676v1	Cufflinks	exon	29300867	29300949	.	-	.	gene_id "XLOC_017928"; transcript_id "TCONS_00031578"; exon_number "9"; gene_name "ENSCGRG00001005107.1"; oId "CUFF.13951.1"; nearest_ref "ENSCGRT00001006079.1"; class_code "="; tss_id "TSS23415"; p_id "P15777";
LT883676v1	Cufflinks	exon	29300867	29300949	.	-	.	gene_id "XLOC_017928"; transcript_id "TCONS_00031582"; exon_number "9"; gene_name "ENSCGRG00001005107.1"; oId "CUFF.13951.6"; nearest_ref "ENSCGRT00001006079.1"; class_code "j"; tss_id "TSS23416";
LT883676v1	Cufflinks	exon	29300867	29300949	.	-	.	gene_id "XLOC_017928"; transcript_id "TCONS_00031581"; exon_number "8"; gene_name "ENSCGRG00001005107.1"; oId "CUFF.13951.4"; nearest_ref "ENSCGRT00001006075.1"; class_code "="; tss_id "TSS23416"; p_id "P15776";
LT883676v1	Cufflinks	exon	29300867	29300949	.	-	.	gene_id "XLOC_017928"; transcript_id "TCONS_00031580"; exon_number "9"; gene_name "ENSCGRG00001005107.1"; oId "CUFF.13951.3"; nearest_ref "ENSCGRT00001006068.1"; class_code "="; tss_id "TSS23416"; p_id "P15778";
LT883676v1	Cufflinks	exon	29300867	29300949	.	-	.	gene_id "XLOC_017928"; transcript_id "TCONS_00031583"; exon_number "8"; gene_name "ENSCGRG00001005107.1"; oId "CUFF.13951.5"; nearest_ref "ENSCGRT00001006079.1"; class_code "j"; tss_id "TSS23417";
LT883676v1	Cufflinks	exon	29300867	29300949	.	-	.	gene_id "XLOC_017928"; transcript_id "TCONS_00031585"; exon_number "8"; gene_name "ENSCGRG00001005107.1"; oId "ENSCGRT00001006082.1"; nearest_ref "ENSCGRT00001006082.1"; class_code "="; tss_id "TSS23415"; p_id "P15779";
LT883676v1	Cufflinks	exon	29300867	29300949	.	-	.	gene_id "XLOC_017928"; transcript_id "TCONS_00031584"; exon_number "9"; gene_name "ENSCGRG00001005107.1"; oId "ENSCGRT00001006079.1"; nearest_ref "ENSCGRT00001006079.1"; class_code "="; tss_id "TSS23415"; p_id "P15777";
LT883676v1	Cufflinks	exon	29300867	29300949	.	-	.	gene_id "XLOC_017928"; transcript_id "TCONS_00031587"; exon_number "8"; gene_name "ENSCGRG00001005107.1"; oId "ENSCGRT00001006075.1"; nearest_ref "ENSCGRT00001006075.1"; class_code "="; tss_id "TSS23416"; p_id "P15776";
LT883676v1	Cufflinks	exon	29300867	29300949	.	-	.	gene_id "XLOC_017928"; transcript_id "TCONS_00031586"; exon_number "9"; gene_name "ENSCGRG00001005107.1"; oId "ENSCGRT00001006068.1"; nearest_ref "ENSCGRT00001006068.1"; class_code "="; tss_id "TSS23416"; p_id "P15778";
LT883676v1	Cufflinks	exon	29306647	29306886	.	-	.	gene_id "XLOC_017928"; transcript_id "TCONS_00031579"; exon_number "9"; gene_name "ENSCGRG00001005107.1"; oId "CUFF.13951.2"; nearest_ref "ENSCGRT00001006082.1"; class_code "="; tss_id "TSS23415"; p_id "P15779";
LT883676v1	Cufflinks	exon	29306647	29306886	.	-	.	gene_id "XLOC_017928"; transcript_id "TCONS_00031578"; exon_number "10"; gene_name "ENSCGRG00001005107.1"; oId "CUFF.13951.1"; nearest_ref "ENSCGRT00001006079.1"; class_code "="; tss_id "TSS23415"; p_id "P15777";
LT883676v1	Cufflinks	exon	29306647	29306886	.	-	.	gene_id "XLOC_017928"; transcript_id "TCONS_00031582"; exon_number "10"; gene_name "ENSCGRG00001005107.1"; oId "CUFF.13951.6"; nearest_ref "ENSCGRT00001006079.1"; class_code "j"; tss_id "TSS23416";
LT883676v1	Cufflinks	exon	29306647	29306886	.	-	.	gene_id "XLOC_017928"; transcript_id "TCONS_00031581"; exon_number "9"; gene_name "ENSCGRG00001005107.1"; oId "CUFF.13951.4"; nearest_ref "ENSCGRT00001006075.1"; class_code "="; tss_id "TSS23416"; p_id "P15776";
LT883676v1	Cufflinks	exon	29306647	29306886	.	-	.	gene_id "XLOC_017928"; transcript_id "TCONS_00031580"; exon_number "10"; gene_name "ENSCGRG00001005107.1"; oId "CUFF.13951.3"; nearest_ref "ENSCGRT00001006068.1"; class_code "="; tss_id "TSS23416"; p_id "P15778";
LT883676v1	Cufflinks	exon	29306647	29306886	.	-	.	gene_id "XLOC_017928"; transcript_id "TCONS_00031583"; exon_number "9"; gene_name "ENSCGRG00001005107.1"; oId "CUFF.13951.5"; nearest_ref "ENSCGRT00001006079.1"; class_code "j"; tss_id "TSS23417";
LT883676v1	Cufflinks	exon	29306647	29306886	.	-	.	gene_id "XLOC_017928"; transcript_id "TCONS_00031585"; exon_number "9"; gene_name "ENSCGRG00001005107.1"; oId "ENSCGRT00001006082.1"; nearest_ref "ENSCGRT00001006082.1"; class_code "="; tss_id "TSS23415"; p_id "P15779";
LT883676v1	Cufflinks	exon	29306647	29306886	.	-	.	gene_id "XLOC_017928"; transcript_id "TCONS_00031584"; exon_number "10"; gene_name "ENSCGRG00001005107.1"; oId "ENSCGRT00001006079.1"; nearest_ref "ENSCGRT00001006079.1"; class_code "="; tss_id "TSS23415"; p_id "P15777";
LT883676v1	Cufflinks	exon	29306647	29306886	.	-	.	gene_id "XLOC_017928"; transcript_id "TCONS_00031587"; exon_number "9"; gene_name "ENSCGRG00001005107.1"; oId "ENSCGRT00001006075.1"; nearest_ref "ENSCGRT00001006075.1"; class_code "="; tss_id "TSS23416"; p_id "P15776";
LT883676v1	Cufflinks	exon	29306647	29306886	.	-	.	gene_id "XLOC_017928"; transcript_id "TCONS_00031586"; exon_number "10"; gene_name "ENSCGRG00001005107.1"; oId "ENSCGRT00001006068.1"; nearest_ref "ENSCGRT00001006068.1"; class_code "="; tss_id "TSS23416"; p_id "P15778";
LT883676v1	Cufflinks	exon	29309923	29310099	.	-	.	gene_id "XLOC_017928"; transcript_id "TCONS_00031579"; exon_number "10"; gene_name "ENSCGRG00001005107.1"; oId "CUFF.13951.2"; nearest_ref "ENSCGRT00001006082.1"; class_code "="; tss_id "TSS23415"; p_id "P15779";
LT883676v1	Cufflinks	exon	29309923	29310099	.	-	.	gene_id "XLOC_017928"; transcript_id "TCONS_00031578"; exon_number "11"; gene_name "ENSCGRG00001005107.1"; oId "CUFF.13951.1"; nearest_ref "ENSCGRT00001006079.1"; class_code "="; tss_id "TSS23415"; p_id "P15777";
LT883676v1	Cufflinks	exon	29309923	29310099	.	-	.	gene_id "XLOC_017928"; transcript_id "TCONS_00031580"; exon_number "11"; gene_name "ENSCGRG00001005107.1"; oId "CUFF.13951.3"; nearest_ref "ENSCGRT00001006068.1"; class_code "="; tss_id "TSS23416"; p_id "P15778";
LT883676v1	Cufflinks	exon	29309923	29310099	.	-	.	gene_id "XLOC_017928"; transcript_id "TCONS_00031583"; exon_number "10"; gene_name "ENSCGRG00001005107.1"; oId "CUFF.13951.5"; nearest_ref "ENSCGRT00001006079.1"; class_code "j"; tss_id "TSS23417";
LT883676v1	Cufflinks	exon	29309923	29310099	.	-	.	gene_id "XLOC_017928"; transcript_id "TCONS_00031585"; exon_number "10"; gene_name "ENSCGRG00001005107.1"; oId "ENSCGRT00001006082.1"; nearest_ref "ENSCGRT00001006082.1"; class_code "="; tss_id "TSS23415"; p_id "P15779";
LT883676v1	Cufflinks	exon	29309923	29310099	.	-	.	gene_id "XLOC_017928"; transcript_id "TCONS_00031584"; exon_number "11"; gene_name "ENSCGRG00001005107.1"; oId "ENSCGRT00001006079.1"; nearest_ref "ENSCGRT00001006079.1"; class_code "="; tss_id "TSS23415"; p_id "P15777";
LT883676v1	Cufflinks	exon	29309923	29310099	.	-	.	gene_id "XLOC_017928"; transcript_id "TCONS_00031586"; exon_number "11"; gene_name "ENSCGRG00001005107.1"; oId "ENSCGRT00001006068.1"; nearest_ref "ENSCGRT00001006068.1"; class_code "="; tss_id "TSS23416"; p_id "P15778";
LT883676v1	Cufflinks	exon	29312623	29312770	.	-	.	gene_id "XLOC_017928"; transcript_id "TCONS_00031579"; exon_number "11"; gene_name "ENSCGRG00001005107.1"; oId "CUFF.13951.2"; nearest_ref "ENSCGRT00001006082.1"; class_code "="; tss_id "TSS23415"; p_id "P15779";
LT883676v1	Cufflinks	exon	29312623	29312770	.	-	.	gene_id "XLOC_017928"; transcript_id "TCONS_00031578"; exon_number "12"; gene_name "ENSCGRG00001005107.1"; oId "CUFF.13951.1"; nearest_ref "ENSCGRT00001006079.1"; class_code "="; tss_id "TSS23415"; p_id "P15777";
LT883676v1	Cufflinks	exon	29312623	29312770	.	-	.	gene_id "XLOC_017928"; transcript_id "TCONS_00031582"; exon_number "11"; gene_name "ENSCGRG00001005107.1"; oId "CUFF.13951.6"; nearest_ref "ENSCGRT00001006079.1"; class_code "j"; tss_id "TSS23416";
LT883676v1	Cufflinks	exon	29312623	29312770	.	-	.	gene_id "XLOC_017928"; transcript_id "TCONS_00031581"; exon_number "10"; gene_name "ENSCGRG00001005107.1"; oId "CUFF.13951.4"; nearest_ref "ENSCGRT00001006075.1"; class_code "="; tss_id "TSS23416"; p_id "P15776";
LT883676v1	Cufflinks	exon	29312623	29312770	.	-	.	gene_id "XLOC_017928"; transcript_id "TCONS_00031580"; exon_number "12"; gene_name "ENSCGRG00001005107.1"; oId "CUFF.13951.3"; nearest_ref "ENSCGRT00001006068.1"; class_code "="; tss_id "TSS23416"; p_id "P15778";
LT883676v1	Cufflinks	exon	29312623	29312770	.	-	.	gene_id "XLOC_017928"; transcript_id "TCONS_00031583"; exon_number "11"; gene_name "ENSCGRG00001005107.1"; oId "CUFF.13951.5"; nearest_ref "ENSCGRT00001006079.1"; class_code "j"; tss_id "TSS23417";
LT883676v1	Cufflinks	exon	29312623	29312770	.	-	.	gene_id "XLOC_017928"; transcript_id "TCONS_00031585"; exon_number "11"; gene_name "ENSCGRG00001005107.1"; oId "ENSCGRT00001006082.1"; nearest_ref "ENSCGRT00001006082.1"; class_code "="; tss_id "TSS23415"; p_id "P15779";
LT883676v1	Cufflinks	exon	29312623	29312770	.	-	.	gene_id "XLOC_017928"; transcript_id "TCONS_00031584"; exon_number "12"; gene_name "ENSCGRG00001005107.1"; oId "ENSCGRT00001006079.1"; nearest_ref "ENSCGRT00001006079.1"; class_code "="; tss_id "TSS23415"; p_id "P15777";
LT883676v1	Cufflinks	exon	29312623	29312770	.	-	.	gene_id "XLOC_017928"; transcript_id "TCONS_00031587"; exon_number "10"; gene_name "ENSCGRG00001005107.1"; oId "ENSCGRT00001006075.1"; nearest_ref "ENSCGRT00001006075.1"; class_code "="; tss_id "TSS23416"; p_id "P15776";
LT883676v1	Cufflinks	exon	29312623	29312770	.	-	.	gene_id "XLOC_017928"; transcript_id "TCONS_00031586"; exon_number "12"; gene_name "ENSCGRG00001005107.1"; oId "ENSCGRT00001006068.1"; nearest_ref "ENSCGRT00001006068.1"; class_code "="; tss_id "TSS23416"; p_id "P15778";
LT883676v1	Cufflinks	exon	29316750	29316767	.	-	.	gene_id "XLOC_017928"; transcript_id "TCONS_00031579"; exon_number "12"; gene_name "ENSCGRG00001005107.1"; oId "CUFF.13951.2"; nearest_ref "ENSCGRT00001006082.1"; class_code "="; tss_id "TSS23415"; p_id "P15779";
LT883676v1	Cufflinks	exon	29316750	29316767	.	-	.	gene_id "XLOC_017928"; transcript_id "TCONS_00031578"; exon_number "13"; gene_name "ENSCGRG00001005107.1"; oId "CUFF.13951.1"; nearest_ref "ENSCGRT00001006079.1"; class_code "="; tss_id "TSS23415"; p_id "P15777";
LT883676v1	Cufflinks	exon	29316750	29316767	.	-	.	gene_id "XLOC_017928"; transcript_id "TCONS_00031585"; exon_number "12"; gene_name "ENSCGRG00001005107.1"; oId "ENSCGRT00001006082.1"; nearest_ref "ENSCGRT00001006082.1"; class_code "="; tss_id "TSS23415"; p_id "P15779";
LT883676v1	Cufflinks	exon	29316750	29316767	.	-	.	gene_id "XLOC_017928"; transcript_id "TCONS_00031584"; exon_number "13"; gene_name "ENSCGRG00001005107.1"; oId "ENSCGRT00001006079.1"; nearest_ref "ENSCGRT00001006079.1"; class_code "="; tss_id "TSS23415"; p_id "P15777";
LT883676v1	Cufflinks	exon	29317248	29317262	.	-	.	gene_id "XLOC_017928"; transcript_id "TCONS_00031582"; exon_number "12"; gene_name "ENSCGRG00001005107.1"; oId "CUFF.13951.6"; nearest_ref "ENSCGRT00001006079.1"; class_code "j"; tss_id "TSS23416";
LT883676v1	Cufflinks	exon	29317248	29317262	.	-	.	gene_id "XLOC_017928"; transcript_id "TCONS_00031581"; exon_number "11"; gene_name "ENSCGRG00001005107.1"; oId "CUFF.13951.4"; nearest_ref "ENSCGRT00001006075.1"; class_code "="; tss_id "TSS23416"; p_id "P15776";
LT883676v1	Cufflinks	exon	29317248	29317262	.	-	.	gene_id "XLOC_017928"; transcript_id "TCONS_00031580"; exon_number "13"; gene_name "ENSCGRG00001005107.1"; oId "CUFF.13951.3"; nearest_ref "ENSCGRT00001006068.1"; class_code "="; tss_id "TSS23416"; p_id "P15778";
LT883676v1	Cufflinks	exon	29317248	29318221	.	-	.	gene_id "XLOC_017928"; transcript_id "TCONS_00031583"; exon_number "12"; gene_name "ENSCGRG00001005107.1"; oId "CUFF.13951.5"; nearest_ref "ENSCGRT00001006079.1"; class_code "j"; tss_id "TSS23417";
LT883676v1	Cufflinks	exon	29317248	29317262	.	-	.	gene_id "XLOC_017928"; transcript_id "TCONS_00031587"; exon_number "11"; gene_name "ENSCGRG00001005107.1"; oId "ENSCGRT00001006075.1"; nearest_ref "ENSCGRT00001006075.1"; class_code "="; tss_id "TSS23416"; p_id "P15776";
LT883676v1	Cufflinks	exon	29317248	29317262	.	-	.	gene_id "XLOC_017928"; transcript_id "TCONS_00031586"; exon_number "13"; gene_name "ENSCGRG00001005107.1"; oId "ENSCGRT00001006068.1"; nearest_ref "ENSCGRT00001006068.1"; class_code "="; tss_id "TSS23416"; p_id "P15778";
LT883676v1	Cufflinks	exon	29333125	29333132	.	+	.	gene_id "XLOC_017401"; transcript_id "TCONS_00030564"; exon_number "1"; gene_name "ENSCGRG00001006734.1"; oId "CUFF.13946.3"; nearest_ref "ENSCGRT00001007888.1"; class_code "j"; tss_id "TSS22696";
LT883676v1	Cufflinks	exon	29338835	29339051	.	+	.	gene_id "XLOC_017404"; transcript_id "TCONS_00030565"; exon_number "1"; gene_name "ENSCGRG00001009494.1"; oId "ENSCGRT00001011025.1"; nearest_ref "ENSCGRT00001011025.1"; class_code "="; tss_id "TSS22700"; p_id "P15249";
LT883676v1	Cufflinks	exon	29364743	29364912	.	+	.	gene_id "XLOC_017404"; transcript_id "TCONS_00030565"; exon_number "2"; gene_name "ENSCGRG00001009494.1"; oId "ENSCGRT00001011025.1"; nearest_ref "ENSCGRT00001011025.1"; class_code "="; tss_id "TSS22700"; p_id "P15249";
LT883676v1	Cufflinks	exon	29372603	29372698	.	+	.	gene_id "XLOC_017404"; transcript_id "TCONS_00030565"; exon_number "3"; gene_name "ENSCGRG00001009494.1"; oId "ENSCGRT00001011025.1"; nearest_ref "ENSCGRT00001011025.1"; class_code "="; tss_id "TSS22700"; p_id "P15249";
LT883676v1	Cufflinks	exon	29375582	29375692	.	+	.	gene_id "XLOC_017404"; transcript_id "TCONS_00030565"; exon_number "4"; gene_name "ENSCGRG00001009494.1"; oId "ENSCGRT00001011025.1"; nearest_ref "ENSCGRT00001011025.1"; class_code "="; tss_id "TSS22700"; p_id "P15249";
LT883676v1	Cufflinks	exon	29376136	29376270	.	+	.	gene_id "XLOC_017404"; transcript_id "TCONS_00030565"; exon_number "5"; gene_name "ENSCGRG00001009494.1"; oId "ENSCGRT00001011025.1"; nearest_ref "ENSCGRT00001011025.1"; class_code "="; tss_id "TSS22700"; p_id "P15249";
LT883676v1	Cufflinks	exon	29377933	29378134	.	+	.	gene_id "XLOC_017404"; transcript_id "TCONS_00030565"; exon_number "6"; gene_name "ENSCGRG00001009494.1"; oId "ENSCGRT00001011025.1"; nearest_ref "ENSCGRT00001011025.1"; class_code "="; tss_id "TSS22700"; p_id "P15249";
LT883676v1	Cufflinks	exon	29379260	29379410	.	+	.	gene_id "XLOC_017404"; transcript_id "TCONS_00030565"; exon_number "7"; gene_name "ENSCGRG00001009494.1"; oId "ENSCGRT00001011025.1"; nearest_ref "ENSCGRT00001011025.1"; class_code "="; tss_id "TSS22700"; p_id "P15249";
LT883676v1	Cufflinks	exon	29381053	29382256	.	+	.	gene_id "XLOC_017404"; transcript_id "TCONS_00030565"; exon_number "8"; gene_name "ENSCGRG00001009494.1"; oId "ENSCGRT00001011025.1"; nearest_ref "ENSCGRT00001011025.1"; class_code "="; tss_id "TSS22700"; p_id "P15249";
LT883676v1	Cufflinks	exon	29384338	29384794	.	+	.	gene_id "XLOC_017401"; transcript_id "TCONS_00030566"; exon_number "1"; gene_name "ENSCGRG00001006734.1"; oId "ENSCGRT00001007888.1"; nearest_ref "ENSCGRT00001007888.1"; class_code "="; tss_id "TSS22697"; p_id "P15246";
LT883676v1	Cufflinks	exon	29385444	29385547	.	+	.	gene_id "XLOC_017401"; transcript_id "TCONS_00030566"; exon_number "2"; gene_name "ENSCGRG00001006734.1"; oId "ENSCGRT00001007888.1"; nearest_ref "ENSCGRT00001007888.1"; class_code "="; tss_id "TSS22697"; p_id "P15246";
LT883676v1	Cufflinks	exon	29386135	29386265	.	+	.	gene_id "XLOC_017401"; transcript_id "TCONS_00030566"; exon_number "3"; gene_name "ENSCGRG00001006734.1"; oId "ENSCGRT00001007888.1"; nearest_ref "ENSCGRT00001007888.1"; class_code "="; tss_id "TSS22697"; p_id "P15246";
LT883676v1	Cufflinks	exon	29386803	29386833	.	+	.	gene_id "XLOC_017401"; transcript_id "TCONS_00030566"; exon_number "4"; gene_name "ENSCGRG00001006734.1"; oId "ENSCGRT00001007888.1"; nearest_ref "ENSCGRT00001007888.1"; class_code "="; tss_id "TSS22697"; p_id "P15246";
LT883676v1	Cufflinks	exon	29387362	29387519	.	+	.	gene_id "XLOC_017401"; transcript_id "TCONS_00030566"; exon_number "5"; gene_name "ENSCGRG00001006734.1"; oId "ENSCGRT00001007888.1"; nearest_ref "ENSCGRT00001007888.1"; class_code "="; tss_id "TSS22697"; p_id "P15246";
LT883676v1	Cufflinks	exon	29388367	29388493	.	+	.	gene_id "XLOC_017401"; transcript_id "TCONS_00030566"; exon_number "6"; gene_name "ENSCGRG00001006734.1"; oId "ENSCGRT00001007888.1"; nearest_ref "ENSCGRT00001007888.1"; class_code "="; tss_id "TSS22697"; p_id "P15246";
LT883676v1	Cufflinks	exon	29389365	29389471	.	+	.	gene_id "XLOC_017401"; transcript_id "TCONS_00030566"; exon_number "7"; gene_name "ENSCGRG00001006734.1"; oId "ENSCGRT00001007888.1"; nearest_ref "ENSCGRT00001007888.1"; class_code "="; tss_id "TSS22697"; p_id "P15246";
LT883676v1	Cufflinks	exon	29389587	29389740	.	+	.	gene_id "XLOC_017401"; transcript_id "TCONS_00030566"; exon_number "8"; gene_name "ENSCGRG00001006734.1"; oId "ENSCGRT00001007888.1"; nearest_ref "ENSCGRT00001007888.1"; class_code "="; tss_id "TSS22697"; p_id "P15246";
LT883676v1	Cufflinks	exon	29389677	29389740	.	+	.	gene_id "XLOC_017401"; transcript_id "TCONS_00030561"; exon_number "2"; gene_name "ENSCGRG00001006734.1"; oId "CUFF.13946.2"; nearest_ref "ENSCGRT00001007888.1"; class_code "j"; tss_id "TSS22695";
LT883676v1	Cufflinks	exon	29389677	29389740	.	+	.	gene_id "XLOC_017401"; transcript_id "TCONS_00030564"; exon_number "2"; gene_name "ENSCGRG00001006734.1"; oId "CUFF.13946.3"; nearest_ref "ENSCGRT00001007888.1"; class_code "j"; tss_id "TSS22696";
LT883676v1	Cufflinks	exon	29389730	29389740	.	+	.	gene_id "XLOC_017401"; transcript_id "TCONS_00030559"; exon_number "2"; gene_name "ENSCGRG00001006734.1"; oId "CUFF.13946.1"; nearest_ref "ENSCGRT00001007888.1"; class_code "j"; tss_id "TSS22694";
LT883676v1	Cufflinks	exon	29390419	29391786	.	+	.	gene_id "XLOC_017401"; transcript_id "TCONS_00030559"; exon_number "3"; gene_name "ENSCGRG00001006734.1"; oId "CUFF.13946.1"; nearest_ref "ENSCGRT00001007888.1"; class_code "j"; tss_id "TSS22694";
LT883676v1	Cufflinks	exon	29390419	29391786	.	+	.	gene_id "XLOC_017401"; transcript_id "TCONS_00030561"; exon_number "3"; gene_name "ENSCGRG00001006734.1"; oId "CUFF.13946.2"; nearest_ref "ENSCGRT00001007888.1"; class_code "j"; tss_id "TSS22695";
LT883676v1	Cufflinks	exon	29390419	29391786	.	+	.	gene_id "XLOC_017401"; transcript_id "TCONS_00030564"; exon_number "3"; gene_name "ENSCGRG00001006734.1"; oId "CUFF.13946.3"; nearest_ref "ENSCGRT00001007888.1"; class_code "j"; tss_id "TSS22696";
LT883676v1	Cufflinks	exon	29390419	29391786	.	+	.	gene_id "XLOC_017401"; transcript_id "TCONS_00030566"; exon_number "9"; gene_name "ENSCGRG00001006734.1"; oId "ENSCGRT00001007888.1"; nearest_ref "ENSCGRT00001007888.1"; class_code "="; tss_id "TSS22697"; p_id "P15246";
LT883676v1	Cufflinks	exon	29411675	29411949	.	-	.	gene_id "XLOC_017929"; transcript_id "TCONS_00031588"; exon_number "1"; gene_name "ENSCGRG00001022139.1"; oId "CUFF.13926.1"; nearest_ref "ENSCGRT00001028389.1"; class_code "o"; tss_id "TSS23418";
LT883676v1	Cufflinks	exon	29412066	29412302	.	+	.	gene_id "XLOC_017405"; transcript_id "TCONS_00030568"; exon_number "1"; gene_name "ENSCGRG00001024062.1"; oId "ENSCGRT00001031123.1"; nearest_ref "ENSCGRT00001031123.1"; class_code "="; tss_id "TSS22701"; p_id "P15250";
LT883676v1	Cufflinks	exon	29412066	29412302	.	+	.	gene_id "XLOC_017405"; transcript_id "TCONS_00030567"; exon_number "1"; gene_name "ENSCGRG00001024062.1"; oId "CUFF.13927.1"; nearest_ref "ENSCGRT00001031123.1"; class_code "j"; tss_id "TSS22701";
LT883676v1	Cufflinks	exon	29468444	29468588	.	+	.	gene_id "XLOC_017405"; transcript_id "TCONS_00030568"; exon_number "2"; gene_name "ENSCGRG00001024062.1"; oId "ENSCGRT00001031123.1"; nearest_ref "ENSCGRT00001031123.1"; class_code "="; tss_id "TSS22701"; p_id "P15250";
LT883676v1	Cufflinks	exon	29468444	29468588	.	+	.	gene_id "XLOC_017405"; transcript_id "TCONS_00030567"; exon_number "2"; gene_name "ENSCGRG00001024062.1"; oId "CUFF.13927.1"; nearest_ref "ENSCGRT00001031123.1"; class_code "j"; tss_id "TSS22701";
LT883676v1	Cufflinks	exon	29468511	29468588	.	+	.	gene_id "XLOC_017405"; transcript_id "TCONS_00030569"; exon_number "1"; gene_name "ENSCGRG00001024062.1"; oId "ENSCGRT00001031126.1"; contained_in "TCONS_00030567"; nearest_ref "ENSCGRT00001031126.1"; class_code "="; tss_id "TSS22702"; p_id "P15251";
LT883676v1	Cufflinks	exon	29469275	29469396	.	+	.	gene_id "XLOC_017405"; transcript_id "TCONS_00030568"; exon_number "3"; gene_name "ENSCGRG00001024062.1"; oId "ENSCGRT00001031123.1"; nearest_ref "ENSCGRT00001031123.1"; class_code "="; tss_id "TSS22701"; p_id "P15250";
LT883676v1	Cufflinks	exon	29469275	29469396	.	+	.	gene_id "XLOC_017405"; transcript_id "TCONS_00030567"; exon_number "3"; gene_name "ENSCGRG00001024062.1"; oId "CUFF.13927.1"; nearest_ref "ENSCGRT00001031123.1"; class_code "j"; tss_id "TSS22701";
LT883676v1	Cufflinks	exon	29469275	29469396	.	+	.	gene_id "XLOC_017405"; transcript_id "TCONS_00030569"; exon_number "2"; gene_name "ENSCGRG00001024062.1"; oId "ENSCGRT00001031126.1"; contained_in "TCONS_00030567"; nearest_ref "ENSCGRT00001031126.1"; class_code "="; tss_id "TSS22702"; p_id "P15251";
LT883676v1	Cufflinks	exon	29472503	29472654	.	+	.	gene_id "XLOC_017405"; transcript_id "TCONS_00030568"; exon_number "4"; gene_name "ENSCGRG00001024062.1"; oId "ENSCGRT00001031123.1"; nearest_ref "ENSCGRT00001031123.1"; class_code "="; tss_id "TSS22701"; p_id "P15250";
LT883676v1	Cufflinks	exon	29472503	29472654	.	+	.	gene_id "XLOC_017405"; transcript_id "TCONS_00030567"; exon_number "4"; gene_name "ENSCGRG00001024062.1"; oId "CUFF.13927.1"; nearest_ref "ENSCGRT00001031123.1"; class_code "j"; tss_id "TSS22701";
LT883676v1	Cufflinks	exon	29472503	29472654	.	+	.	gene_id "XLOC_017405"; transcript_id "TCONS_00030569"; exon_number "3"; gene_name "ENSCGRG00001024062.1"; oId "ENSCGRT00001031126.1"; contained_in "TCONS_00030567"; nearest_ref "ENSCGRT00001031126.1"; class_code "="; tss_id "TSS22702"; p_id "P15251";
LT883676v1	Cufflinks	exon	29472749	29472876	.	+	.	gene_id "XLOC_017405"; transcript_id "TCONS_00030568"; exon_number "5"; gene_name "ENSCGRG00001024062.1"; oId "ENSCGRT00001031123.1"; nearest_ref "ENSCGRT00001031123.1"; class_code "="; tss_id "TSS22701"; p_id "P15250";
LT883676v1	Cufflinks	exon	29472749	29472876	.	+	.	gene_id "XLOC_017405"; transcript_id "TCONS_00030567"; exon_number "5"; gene_name "ENSCGRG00001024062.1"; oId "CUFF.13927.1"; nearest_ref "ENSCGRT00001031123.1"; class_code "j"; tss_id "TSS22701";
LT883676v1	Cufflinks	exon	29472749	29472876	.	+	.	gene_id "XLOC_017405"; transcript_id "TCONS_00030569"; exon_number "4"; gene_name "ENSCGRG00001024062.1"; oId "ENSCGRT00001031126.1"; contained_in "TCONS_00030567"; nearest_ref "ENSCGRT00001031126.1"; class_code "="; tss_id "TSS22702"; p_id "P15251";
LT883676v1	Cufflinks	exon	29479904	29480081	.	+	.	gene_id "XLOC_017405"; transcript_id "TCONS_00030568"; exon_number "6"; gene_name "ENSCGRG00001024062.1"; oId "ENSCGRT00001031123.1"; nearest_ref "ENSCGRT00001031123.1"; class_code "="; tss_id "TSS22701"; p_id "P15250";
LT883676v1	Cufflinks	exon	29479904	29480081	.	+	.	gene_id "XLOC_017405"; transcript_id "TCONS_00030567"; exon_number "6"; gene_name "ENSCGRG00001024062.1"; oId "CUFF.13927.1"; nearest_ref "ENSCGRT00001031123.1"; class_code "j"; tss_id "TSS22701";
LT883676v1	Cufflinks	exon	29479904	29480081	.	+	.	gene_id "XLOC_017405"; transcript_id "TCONS_00030569"; exon_number "5"; gene_name "ENSCGRG00001024062.1"; oId "ENSCGRT00001031126.1"; contained_in "TCONS_00030567"; nearest_ref "ENSCGRT00001031126.1"; class_code "="; tss_id "TSS22702"; p_id "P15251";
LT883676v1	Cufflinks	exon	29483467	29483522	.	+	.	gene_id "XLOC_017405"; transcript_id "TCONS_00030568"; exon_number "7"; gene_name "ENSCGRG00001024062.1"; oId "ENSCGRT00001031123.1"; nearest_ref "ENSCGRT00001031123.1"; class_code "="; tss_id "TSS22701"; p_id "P15250";
LT883676v1	Cufflinks	exon	29483467	29483522	.	+	.	gene_id "XLOC_017405"; transcript_id "TCONS_00030567"; exon_number "7"; gene_name "ENSCGRG00001024062.1"; oId "CUFF.13927.1"; nearest_ref "ENSCGRT00001031123.1"; class_code "j"; tss_id "TSS22701";
LT883676v1	Cufflinks	exon	29483467	29483522	.	+	.	gene_id "XLOC_017405"; transcript_id "TCONS_00030569"; exon_number "6"; gene_name "ENSCGRG00001024062.1"; oId "ENSCGRT00001031126.1"; contained_in "TCONS_00030567"; nearest_ref "ENSCGRT00001031126.1"; class_code "="; tss_id "TSS22702"; p_id "P15251";
LT883676v1	Cufflinks	exon	29484043	29484165	.	+	.	gene_id "XLOC_017405"; transcript_id "TCONS_00030568"; exon_number "8"; gene_name "ENSCGRG00001024062.1"; oId "ENSCGRT00001031123.1"; nearest_ref "ENSCGRT00001031123.1"; class_code "="; tss_id "TSS22701"; p_id "P15250";
LT883676v1	Cufflinks	exon	29484043	29484165	.	+	.	gene_id "XLOC_017405"; transcript_id "TCONS_00030567"; exon_number "8"; gene_name "ENSCGRG00001024062.1"; oId "CUFF.13927.1"; nearest_ref "ENSCGRT00001031123.1"; class_code "j"; tss_id "TSS22701";
LT883676v1	Cufflinks	exon	29484043	29484165	.	+	.	gene_id "XLOC_017405"; transcript_id "TCONS_00030569"; exon_number "7"; gene_name "ENSCGRG00001024062.1"; oId "ENSCGRT00001031126.1"; contained_in "TCONS_00030567"; nearest_ref "ENSCGRT00001031126.1"; class_code "="; tss_id "TSS22702"; p_id "P15251";
LT883676v1	Cufflinks	exon	29488709	29488851	.	+	.	gene_id "XLOC_017405"; transcript_id "TCONS_00030568"; exon_number "9"; gene_name "ENSCGRG00001024062.1"; oId "ENSCGRT00001031123.1"; nearest_ref "ENSCGRT00001031123.1"; class_code "="; tss_id "TSS22701"; p_id "P15250";
LT883676v1	Cufflinks	exon	29488709	29488808	.	+	.	gene_id "XLOC_017405"; transcript_id "TCONS_00030567"; exon_number "9"; gene_name "ENSCGRG00001024062.1"; oId "CUFF.13927.1"; nearest_ref "ENSCGRT00001031123.1"; class_code "j"; tss_id "TSS22701";
LT883676v1	Cufflinks	exon	29488709	29488808	.	+	.	gene_id "XLOC_017405"; transcript_id "TCONS_00030569"; exon_number "8"; gene_name "ENSCGRG00001024062.1"; oId "ENSCGRT00001031126.1"; contained_in "TCONS_00030567"; nearest_ref "ENSCGRT00001031126.1"; class_code "="; tss_id "TSS22702"; p_id "P15251";
LT883676v1	Cufflinks	exon	29488857	29488897	.	+	.	gene_id "XLOC_017405"; transcript_id "TCONS_00030567"; exon_number "10"; gene_name "ENSCGRG00001024062.1"; oId "CUFF.13927.1"; nearest_ref "ENSCGRT00001031123.1"; class_code "j"; tss_id "TSS22701";
LT883676v1	Cufflinks	exon	29488857	29488897	.	+	.	gene_id "XLOC_017405"; transcript_id "TCONS_00030569"; exon_number "9"; gene_name "ENSCGRG00001024062.1"; oId "ENSCGRT00001031126.1"; contained_in "TCONS_00030567"; nearest_ref "ENSCGRT00001031126.1"; class_code "="; tss_id "TSS22702"; p_id "P15251";
LT883676v1	Cufflinks	exon	29490073	29492464	.	+	.	gene_id "XLOC_017405"; transcript_id "TCONS_00030568"; exon_number "10"; gene_name "ENSCGRG00001024062.1"; oId "ENSCGRT00001031123.1"; nearest_ref "ENSCGRT00001031123.1"; class_code "="; tss_id "TSS22701"; p_id "P15250";
LT883676v1	Cufflinks	exon	29490095	29492464	.	+	.	gene_id "XLOC_017405"; transcript_id "TCONS_00030567"; exon_number "11"; gene_name "ENSCGRG00001024062.1"; oId "CUFF.13927.1"; nearest_ref "ENSCGRT00001031123.1"; class_code "j"; tss_id "TSS22701";
LT883676v1	Cufflinks	exon	29490095	29490217	.	+	.	gene_id "XLOC_017405"; transcript_id "TCONS_00030569"; exon_number "10"; gene_name "ENSCGRG00001024062.1"; oId "ENSCGRT00001031126.1"; contained_in "TCONS_00030567"; nearest_ref "ENSCGRT00001031126.1"; class_code "="; tss_id "TSS22702"; p_id "P15251";
LT883676v1	Cufflinks	exon	29509059	29509763	.	-	.	gene_id "XLOC_017930"; transcript_id "TCONS_00031589"; exon_number "1"; gene_name "ENSCGRG00001014680.1"; oId "ENSCGRT00001017822.1"; nearest_ref "ENSCGRT00001017822.1"; class_code "="; tss_id "TSS23419"; p_id "P15780";
LT883676v1	Cufflinks	exon	29512271	29512324	.	-	.	gene_id "XLOC_017930"; transcript_id "TCONS_00031589"; exon_number "2"; gene_name "ENSCGRG00001014680.1"; oId "ENSCGRT00001017822.1"; nearest_ref "ENSCGRT00001017822.1"; class_code "="; tss_id "TSS23419"; p_id "P15780";
LT883676v1	Cufflinks	exon	29562458	29562472	.	-	.	gene_id "XLOC_017929"; transcript_id "TCONS_00031590"; exon_number "1"; gene_name "ENSCGRG00001022139.1"; oId "CUFF.13926.2"; nearest_ref "ENSCGRT00001028389.1"; class_code "o"; tss_id "TSS23418";
LT883676v1	Cufflinks	exon	29565172	29565473	.	-	.	gene_id "XLOC_017931"; transcript_id "TCONS_00031591"; exon_number "1"; gene_name "ENSCGRG00001022139.1"; oId "ENSCGRT00001028389.1"; nearest_ref "ENSCGRT00001028389.1"; class_code "="; tss_id "TSS23420"; p_id "P15781";
LT883676v1	Cufflinks	exon	29566046	29566206	.	-	.	gene_id "XLOC_017931"; transcript_id "TCONS_00031591"; exon_number "2"; gene_name "ENSCGRG00001022139.1"; oId "ENSCGRT00001028389.1"; nearest_ref "ENSCGRT00001028389.1"; class_code "="; tss_id "TSS23420"; p_id "P15781";
LT883676v1	Cufflinks	exon	29567822	29568074	.	-	.	gene_id "XLOC_017931"; transcript_id "TCONS_00031591"; exon_number "3"; gene_name "ENSCGRG00001022139.1"; oId "ENSCGRT00001028389.1"; nearest_ref "ENSCGRT00001028389.1"; class_code "="; tss_id "TSS23420"; p_id "P15781";
LT883676v1	Cufflinks	exon	29571606	29571965	.	-	.	gene_id "XLOC_017931"; transcript_id "TCONS_00031591"; exon_number "4"; gene_name "ENSCGRG00001022139.1"; oId "ENSCGRT00001028389.1"; nearest_ref "ENSCGRT00001028389.1"; class_code "="; tss_id "TSS23420"; p_id "P15781";
LT883676v1	Cufflinks	exon	29574904	29575032	.	-	.	gene_id "XLOC_017931"; transcript_id "TCONS_00031591"; exon_number "5"; gene_name "ENSCGRG00001022139.1"; oId "ENSCGRT00001028389.1"; nearest_ref "ENSCGRT00001028389.1"; class_code "="; tss_id "TSS23420"; p_id "P15781";
LT883676v1	Cufflinks	exon	29581340	29581413	.	-	.	gene_id "XLOC_017931"; transcript_id "TCONS_00031591"; exon_number "6"; gene_name "ENSCGRG00001022139.1"; oId "ENSCGRT00001028389.1"; nearest_ref "ENSCGRT00001028389.1"; class_code "="; tss_id "TSS23420"; p_id "P15781";
LT883676v1	Cufflinks	exon	29581940	29581950	.	-	.	gene_id "XLOC_017931"; transcript_id "TCONS_00031591"; exon_number "7"; gene_name "ENSCGRG00001022139.1"; oId "ENSCGRT00001028389.1"; nearest_ref "ENSCGRT00001028389.1"; class_code "="; tss_id "TSS23420"; p_id "P15781";
LT883676v1	Cufflinks	exon	29642387	29642397	.	+	.	gene_id "XLOC_017406"; transcript_id "TCONS_00030570"; exon_number "1"; gene_name "ENSCGRG00001008513.1"; oId "CUFF.13929.1"; nearest_ref "ENSCGRT00001009902.1"; class_code "o"; tss_id "TSS22703";
LT883676v1	Cufflinks	exon	29651104	29651168	.	+	.	gene_id "XLOC_017407"; transcript_id "TCONS_00030571"; exon_number "1"; gene_name "ENSCGRG00001008513.1"; oId "ENSCGRT00001009902.1"; nearest_ref "ENSCGRT00001009902.1"; class_code "="; tss_id "TSS22705"; p_id "P15252";
LT883676v1	Cufflinks	exon	29651581	29651648	.	+	.	gene_id "XLOC_017407"; transcript_id "TCONS_00030571"; exon_number "2"; gene_name "ENSCGRG00001008513.1"; oId "ENSCGRT00001009902.1"; nearest_ref "ENSCGRT00001009902.1"; class_code "="; tss_id "TSS22705"; p_id "P15252";
LT883676v1	Cufflinks	exon	29652196	29652310	.	+	.	gene_id "XLOC_017407"; transcript_id "TCONS_00030571"; exon_number "3"; gene_name "ENSCGRG00001008513.1"; oId "ENSCGRT00001009902.1"; nearest_ref "ENSCGRT00001009902.1"; class_code "="; tss_id "TSS22705"; p_id "P15252";
LT883676v1	Cufflinks	exon	29654803	29654964	.	+	.	gene_id "XLOC_017407"; transcript_id "TCONS_00030571"; exon_number "4"; gene_name "ENSCGRG00001008513.1"; oId "ENSCGRT00001009902.1"; nearest_ref "ENSCGRT00001009902.1"; class_code "="; tss_id "TSS22705"; p_id "P15252";
LT883676v1	Cufflinks	exon	29658276	29658418	.	+	.	gene_id "XLOC_017407"; transcript_id "TCONS_00030571"; exon_number "5"; gene_name "ENSCGRG00001008513.1"; oId "ENSCGRT00001009902.1"; nearest_ref "ENSCGRT00001009902.1"; class_code "="; tss_id "TSS22705"; p_id "P15252";
LT883676v1	Cufflinks	exon	29658546	29658662	.	+	.	gene_id "XLOC_017407"; transcript_id "TCONS_00030571"; exon_number "6"; gene_name "ENSCGRG00001008513.1"; oId "ENSCGRT00001009902.1"; nearest_ref "ENSCGRT00001009902.1"; class_code "="; tss_id "TSS22705"; p_id "P15252";
LT883676v1	Cufflinks	exon	29661108	29661203	.	+	.	gene_id "XLOC_017407"; transcript_id "TCONS_00030571"; exon_number "7"; gene_name "ENSCGRG00001008513.1"; oId "ENSCGRT00001009902.1"; nearest_ref "ENSCGRT00001009902.1"; class_code "="; tss_id "TSS22705"; p_id "P15252";
LT883676v1	Cufflinks	exon	29662732	29663857	.	+	.	gene_id "XLOC_017407"; transcript_id "TCONS_00030571"; exon_number "8"; gene_name "ENSCGRG00001008513.1"; oId "ENSCGRT00001009902.1"; nearest_ref "ENSCGRT00001009902.1"; class_code "="; tss_id "TSS22705"; p_id "P15252";
LT883676v1	Cufflinks	exon	29662883	29663924	.	-	.	gene_id "XLOC_017929"; transcript_id "TCONS_00031588"; exon_number "2"; gene_name "ENSCGRG00001022139.1"; oId "CUFF.13926.1"; nearest_ref "ENSCGRT00001028389.1"; class_code "o"; tss_id "TSS23418";
LT883676v1	Cufflinks	exon	29662903	29663917	.	-	.	gene_id "XLOC_017929"; transcript_id "TCONS_00031590"; exon_number "2"; gene_name "ENSCGRG00001022139.1"; oId "CUFF.13926.2"; nearest_ref "ENSCGRT00001028389.1"; class_code "o"; tss_id "TSS23418";
LT883676v1	Cufflinks	exon	29731077	29731970	.	+	.	gene_id "XLOC_017408"; transcript_id "TCONS_00030572"; exon_number "1"; gene_name "ENSCGRG00001018513.1"; oId "ENSCGRT00001023160.1"; nearest_ref "ENSCGRT00001023160.1"; class_code "="; tss_id "TSS22706"; p_id "P15253";
LT883676v1	Cufflinks	exon	29731077	29731970	.	+	.	gene_id "XLOC_017408"; transcript_id "TCONS_00030574"; exon_number "1"; gene_name "ENSCGRG00001018513.1"; oId "CUFF.13931.3"; nearest_ref "ENSCGRT00001023160.1"; class_code "="; tss_id "TSS22706"; p_id "P15253";
LT883676v1	Cufflinks	exon	29731077	29731433	.	+	.	gene_id "XLOC_017408"; transcript_id "TCONS_00030573"; exon_number "1"; gene_name "ENSCGRG00001018513.1"; oId "CUFF.13931.2"; nearest_ref "ENSCGRT00001023160.1"; class_code "j"; tss_id "TSS22706";
LT883676v1	Cufflinks	exon	29734709	29734856	.	+	.	gene_id "XLOC_017408"; transcript_id "TCONS_00030572"; exon_number "2"; gene_name "ENSCGRG00001018513.1"; oId "ENSCGRT00001023160.1"; nearest_ref "ENSCGRT00001023160.1"; class_code "="; tss_id "TSS22706"; p_id "P15253";
LT883676v1	Cufflinks	exon	29734709	29734856	.	+	.	gene_id "XLOC_017408"; transcript_id "TCONS_00030574"; exon_number "2"; gene_name "ENSCGRG00001018513.1"; oId "CUFF.13931.3"; nearest_ref "ENSCGRT00001023160.1"; class_code "="; tss_id "TSS22706"; p_id "P15253";
LT883676v1	Cufflinks	exon	29734709	29734856	.	+	.	gene_id "XLOC_017408"; transcript_id "TCONS_00030573"; exon_number "2"; gene_name "ENSCGRG00001018513.1"; oId "CUFF.13931.2"; nearest_ref "ENSCGRT00001023160.1"; class_code "j"; tss_id "TSS22706";
LT883676v1	Cufflinks	exon	29735152	29735267	.	+	.	gene_id "XLOC_017408"; transcript_id "TCONS_00030572"; exon_number "3"; gene_name "ENSCGRG00001018513.1"; oId "ENSCGRT00001023160.1"; nearest_ref "ENSCGRT00001023160.1"; class_code "="; tss_id "TSS22706"; p_id "P15253";
LT883676v1	Cufflinks	exon	29735152	29735267	.	+	.	gene_id "XLOC_017408"; transcript_id "TCONS_00030574"; exon_number "3"; gene_name "ENSCGRG00001018513.1"; oId "CUFF.13931.3"; nearest_ref "ENSCGRT00001023160.1"; class_code "="; tss_id "TSS22706"; p_id "P15253";
LT883676v1	Cufflinks	exon	29735152	29735267	.	+	.	gene_id "XLOC_017408"; transcript_id "TCONS_00030573"; exon_number "3"; gene_name "ENSCGRG00001018513.1"; oId "CUFF.13931.2"; nearest_ref "ENSCGRT00001023160.1"; class_code "j"; tss_id "TSS22706";
LT883676v1	Cufflinks	exon	29735708	29735852	.	+	.	gene_id "XLOC_017408"; transcript_id "TCONS_00030572"; exon_number "4"; gene_name "ENSCGRG00001018513.1"; oId "ENSCGRT00001023160.1"; nearest_ref "ENSCGRT00001023160.1"; class_code "="; tss_id "TSS22706"; p_id "P15253";
LT883676v1	Cufflinks	exon	29735708	29735852	.	+	.	gene_id "XLOC_017408"; transcript_id "TCONS_00030574"; exon_number "4"; gene_name "ENSCGRG00001018513.1"; oId "CUFF.13931.3"; nearest_ref "ENSCGRT00001023160.1"; class_code "="; tss_id "TSS22706"; p_id "P15253";
LT883676v1	Cufflinks	exon	29735708	29735852	.	+	.	gene_id "XLOC_017408"; transcript_id "TCONS_00030573"; exon_number "4"; gene_name "ENSCGRG00001018513.1"; oId "CUFF.13931.2"; nearest_ref "ENSCGRT00001023160.1"; class_code "j"; tss_id "TSS22706";
LT883676v1	Cufflinks	exon	29744667	29745187	.	+	.	gene_id "XLOC_017408"; transcript_id "TCONS_00030572"; exon_number "5"; gene_name "ENSCGRG00001018513.1"; oId "ENSCGRT00001023160.1"; nearest_ref "ENSCGRT00001023160.1"; class_code "="; tss_id "TSS22706"; p_id "P15253";
LT883676v1	Cufflinks	exon	29744667	29745873	.	+	.	gene_id "XLOC_017408"; transcript_id "TCONS_00030574"; exon_number "5"; gene_name "ENSCGRG00001018513.1"; oId "CUFF.13931.3"; nearest_ref "ENSCGRT00001023160.1"; class_code "="; tss_id "TSS22706"; p_id "P15253";
LT883676v1	Cufflinks	exon	29744667	29745873	.	+	.	gene_id "XLOC_017408"; transcript_id "TCONS_00030573"; exon_number "5"; gene_name "ENSCGRG00001018513.1"; oId "CUFF.13931.2"; nearest_ref "ENSCGRT00001023160.1"; class_code "j"; tss_id "TSS22706";
LT883676v1	Cufflinks	exon	29801095	29801333	.	+	.	gene_id "XLOC_017409"; transcript_id "TCONS_00030575"; exon_number "1"; gene_name "ENSCGRG00001009639.1"; oId "ENSCGRT00001011201.1"; nearest_ref "ENSCGRT00001011201.1"; class_code "="; tss_id "TSS22707"; p_id "P15254";
LT883676v1	Cufflinks	exon	29805495	29805607	.	+	.	gene_id "XLOC_017409"; transcript_id "TCONS_00030575"; exon_number "2"; gene_name "ENSCGRG00001009639.1"; oId "ENSCGRT00001011201.1"; nearest_ref "ENSCGRT00001011201.1"; class_code "="; tss_id "TSS22707"; p_id "P15254";
LT883676v1	Cufflinks	exon	29807573	29809246	.	+	.	gene_id "XLOC_017409"; transcript_id "TCONS_00030575"; exon_number "3"; gene_name "ENSCGRG00001009639.1"; oId "ENSCGRT00001011201.1"; nearest_ref "ENSCGRT00001011201.1"; class_code "="; tss_id "TSS22707"; p_id "P15254";
LT883676v1	Cufflinks	exon	29808744	29809844	.	-	.	gene_id "XLOC_017932"; transcript_id "TCONS_00031592"; exon_number "1"; gene_name "ENSCGRG00001013274.1"; oId "CUFF.13937.1"; nearest_ref "ENSCGRT00001015926.1"; class_code "j"; tss_id "TSS23421";
LT883676v1	Cufflinks	exon	29809681	29809844	.	-	.	gene_id "XLOC_017932"; transcript_id "TCONS_00031593"; exon_number "1"; gene_name "ENSCGRG00001013274.1"; oId "ENSCGRT00001015926.1"; nearest_ref "ENSCGRT00001015926.1"; class_code "="; tss_id "TSS23421"; p_id "P15782";
LT883676v1	Cufflinks	exon	29810186	29810688	.	-	.	gene_id "XLOC_017932"; transcript_id "TCONS_00031592"; exon_number "2"; gene_name "ENSCGRG00001013274.1"; oId "CUFF.13937.1"; nearest_ref "ENSCGRT00001015926.1"; class_code "j"; tss_id "TSS23421";
LT883676v1	Cufflinks	exon	29810186	29810308	.	-	.	gene_id "XLOC_017932"; transcript_id "TCONS_00031593"; exon_number "2"; gene_name "ENSCGRG00001013274.1"; oId "ENSCGRT00001015926.1"; nearest_ref "ENSCGRT00001015926.1"; class_code "="; tss_id "TSS23421"; p_id "P15782";
LT883676v1	Cufflinks	exon	29810643	29810688	.	-	.	gene_id "XLOC_017932"; transcript_id "TCONS_00031593"; exon_number "3"; gene_name "ENSCGRG00001013274.1"; oId "ENSCGRT00001015926.1"; nearest_ref "ENSCGRT00001015926.1"; class_code "="; tss_id "TSS23421"; p_id "P15782";
LT883676v1	Cufflinks	exon	29810818	29810881	.	-	.	gene_id "XLOC_017932"; transcript_id "TCONS_00031592"; exon_number "3"; gene_name "ENSCGRG00001013274.1"; oId "CUFF.13937.1"; nearest_ref "ENSCGRT00001015926.1"; class_code "j"; tss_id "TSS23421";
LT883676v1	Cufflinks	exon	29810818	29810881	.	-	.	gene_id "XLOC_017932"; transcript_id "TCONS_00031593"; exon_number "4"; gene_name "ENSCGRG00001013274.1"; oId "ENSCGRT00001015926.1"; nearest_ref "ENSCGRT00001015926.1"; class_code "="; tss_id "TSS23421"; p_id "P15782";
LT883676v1	Cufflinks	exon	29811092	29811187	.	-	.	gene_id "XLOC_017932"; transcript_id "TCONS_00031592"; exon_number "4"; gene_name "ENSCGRG00001013274.1"; oId "CUFF.13937.1"; nearest_ref "ENSCGRT00001015926.1"; class_code "j"; tss_id "TSS23421";
LT883676v1	Cufflinks	exon	29811092	29811187	.	-	.	gene_id "XLOC_017932"; transcript_id "TCONS_00031593"; exon_number "5"; gene_name "ENSCGRG00001013274.1"; oId "ENSCGRT00001015926.1"; nearest_ref "ENSCGRT00001015926.1"; class_code "="; tss_id "TSS23421"; p_id "P15782";
LT883676v1	Cufflinks	exon	29811391	29811476	.	-	.	gene_id "XLOC_017932"; transcript_id "TCONS_00031592"; exon_number "5"; gene_name "ENSCGRG00001013274.1"; oId "CUFF.13937.1"; nearest_ref "ENSCGRT00001015926.1"; class_code "j"; tss_id "TSS23421";
LT883676v1	Cufflinks	exon	29811391	29811476	.	-	.	gene_id "XLOC_017932"; transcript_id "TCONS_00031593"; exon_number "6"; gene_name "ENSCGRG00001013274.1"; oId "ENSCGRT00001015926.1"; nearest_ref "ENSCGRT00001015926.1"; class_code "="; tss_id "TSS23421"; p_id "P15782";
LT883676v1	Cufflinks	exon	29812808	29812984	.	-	.	gene_id "XLOC_017932"; transcript_id "TCONS_00031592"; exon_number "6"; gene_name "ENSCGRG00001013274.1"; oId "CUFF.13937.1"; nearest_ref "ENSCGRT00001015926.1"; class_code "j"; tss_id "TSS23421";
LT883676v1	Cufflinks	exon	29812808	29812984	.	-	.	gene_id "XLOC_017932"; transcript_id "TCONS_00031593"; exon_number "7"; gene_name "ENSCGRG00001013274.1"; oId "ENSCGRT00001015926.1"; nearest_ref "ENSCGRT00001015926.1"; class_code "="; tss_id "TSS23421"; p_id "P15782";
LT883676v1	Cufflinks	exon	29814284	29814451	.	-	.	gene_id "XLOC_017932"; transcript_id "TCONS_00031592"; exon_number "7"; gene_name "ENSCGRG00001013274.1"; oId "CUFF.13937.1"; nearest_ref "ENSCGRT00001015926.1"; class_code "j"; tss_id "TSS23421";
LT883676v1	Cufflinks	exon	29814284	29814451	.	-	.	gene_id "XLOC_017932"; transcript_id "TCONS_00031593"; exon_number "8"; gene_name "ENSCGRG00001013274.1"; oId "ENSCGRT00001015926.1"; nearest_ref "ENSCGRT00001015926.1"; class_code "="; tss_id "TSS23421"; p_id "P15782";
LT883676v1	Cufflinks	exon	29818858	29818974	.	-	.	gene_id "XLOC_017932"; transcript_id "TCONS_00031592"; exon_number "8"; gene_name "ENSCGRG00001013274.1"; oId "CUFF.13937.1"; nearest_ref "ENSCGRT00001015926.1"; class_code "j"; tss_id "TSS23421";
LT883676v1	Cufflinks	exon	29818858	29818974	.	-	.	gene_id "XLOC_017932"; transcript_id "TCONS_00031593"; exon_number "9"; gene_name "ENSCGRG00001013274.1"; oId "ENSCGRT00001015926.1"; nearest_ref "ENSCGRT00001015926.1"; class_code "="; tss_id "TSS23421"; p_id "P15782";
LT883676v1	Cufflinks	exon	29821872	29821955	.	+	.	gene_id "XLOC_017410"; transcript_id "TCONS_00030576"; exon_number "1"; gene_name "ENSCGRG00001021265.1"; oId "ENSCGRT00001027102.1"; nearest_ref "ENSCGRT00001027102.1"; class_code "="; tss_id "TSS22708"; p_id "P15255";
LT883676v1	Cufflinks	exon	29822305	29822430	.	+	.	gene_id "XLOC_017410"; transcript_id "TCONS_00030576"; exon_number "2"; gene_name "ENSCGRG00001021265.1"; oId "ENSCGRT00001027102.1"; nearest_ref "ENSCGRT00001027102.1"; class_code "="; tss_id "TSS22708"; p_id "P15255";
LT883676v1	Cufflinks	exon	29837145	29838164	.	+	.	gene_id "XLOC_017406"; transcript_id "TCONS_00030577"; exon_number "1"; oId "CUFF.13930.1"; class_code "u"; tss_id "TSS22704";
LT883676v1	Cufflinks	exon	29837825	29838143	.	+	.	gene_id "XLOC_017406"; transcript_id "TCONS_00030570"; exon_number "2"; gene_name "ENSCGRG00001008513.1"; oId "CUFF.13929.1"; nearest_ref "ENSCGRT00001009902.1"; class_code "o"; tss_id "TSS22703";
LT883676v1	Cufflinks	exon	29845152	29845357	.	-	.	gene_id "XLOC_017933"; transcript_id "TCONS_00031594"; exon_number "1"; gene_name "ENSCGRG00001014272.1"; oId "ENSCGRT00001017264.1"; nearest_ref "ENSCGRT00001017264.1"; class_code "="; tss_id "TSS23422"; p_id "P15783";
LT883676v1	Cufflinks	exon	29845622	29845841	.	-	.	gene_id "XLOC_017933"; transcript_id "TCONS_00031594"; exon_number "2"; gene_name "ENSCGRG00001014272.1"; oId "ENSCGRT00001017264.1"; nearest_ref "ENSCGRT00001017264.1"; class_code "="; tss_id "TSS23422"; p_id "P15783";
LT883676v1	Cufflinks	exon	29847098	29847238	.	-	.	gene_id "XLOC_017933"; transcript_id "TCONS_00031594"; exon_number "3"; gene_name "ENSCGRG00001014272.1"; oId "ENSCGRT00001017264.1"; nearest_ref "ENSCGRT00001017264.1"; class_code "="; tss_id "TSS23422"; p_id "P15783";
LT883676v1	Cufflinks	exon	29847923	29848110	.	-	.	gene_id "XLOC_017933"; transcript_id "TCONS_00031594"; exon_number "4"; gene_name "ENSCGRG00001014272.1"; oId "ENSCGRT00001017264.1"; nearest_ref "ENSCGRT00001017264.1"; class_code "="; tss_id "TSS23422"; p_id "P15783";
LT883676v1	Cufflinks	exon	29853345	29853431	.	-	.	gene_id "XLOC_017933"; transcript_id "TCONS_00031594"; exon_number "5"; gene_name "ENSCGRG00001014272.1"; oId "ENSCGRT00001017264.1"; nearest_ref "ENSCGRT00001017264.1"; class_code "="; tss_id "TSS23422"; p_id "P15783";
LT883676v1	Cufflinks	exon	29856027	29856207	.	-	.	gene_id "XLOC_017933"; transcript_id "TCONS_00031594"; exon_number "6"; gene_name "ENSCGRG00001014272.1"; oId "ENSCGRT00001017264.1"; nearest_ref "ENSCGRT00001017264.1"; class_code "="; tss_id "TSS23422"; p_id "P15783";
LT883676v1	Cufflinks	exon	29860082	29860119	.	-	.	gene_id "XLOC_017933"; transcript_id "TCONS_00031594"; exon_number "7"; gene_name "ENSCGRG00001014272.1"; oId "ENSCGRT00001017264.1"; nearest_ref "ENSCGRT00001017264.1"; class_code "="; tss_id "TSS23422"; p_id "P15783";
LT883676v1	Cufflinks	exon	29864689	29864795	.	-	.	gene_id "XLOC_017933"; transcript_id "TCONS_00031594"; exon_number "8"; gene_name "ENSCGRG00001014272.1"; oId "ENSCGRT00001017264.1"; nearest_ref "ENSCGRT00001017264.1"; class_code "="; tss_id "TSS23422"; p_id "P15783";
LT883676v1	Cufflinks	exon	29866274	29866411	.	-	.	gene_id "XLOC_017933"; transcript_id "TCONS_00031594"; exon_number "9"; gene_name "ENSCGRG00001014272.1"; oId "ENSCGRT00001017264.1"; nearest_ref "ENSCGRT00001017264.1"; class_code "="; tss_id "TSS23422"; p_id "P15783";
LT883676v1	Cufflinks	exon	29867194	29867382	.	-	.	gene_id "XLOC_017933"; transcript_id "TCONS_00031594"; exon_number "10"; gene_name "ENSCGRG00001014272.1"; oId "ENSCGRT00001017264.1"; nearest_ref "ENSCGRT00001017264.1"; class_code "="; tss_id "TSS23422"; p_id "P15783";
LT883676v1	Cufflinks	exon	29868935	29868960	.	-	.	gene_id "XLOC_017933"; transcript_id "TCONS_00031594"; exon_number "11"; gene_name "ENSCGRG00001014272.1"; oId "ENSCGRT00001017264.1"; nearest_ref "ENSCGRT00001017264.1"; class_code "="; tss_id "TSS23422"; p_id "P15783";
LT883676v1	Cufflinks	exon	29891564	29891699	.	+	.	gene_id "XLOC_017411"; transcript_id "TCONS_00030578"; exon_number "1"; gene_name "ENSCGRG00001008243.1"; oId "ENSCGRT00001009589.1"; nearest_ref "ENSCGRT00001009589.1"; class_code "="; tss_id "TSS22709";
LT883676v1	Cufflinks	exon	29923237	29923325	.	-	.	gene_id "XLOC_017934"; transcript_id "TCONS_00031595"; exon_number "1"; gene_name "ENSCGRG00001003672.1"; oId "ENSCGRT00001004391.1"; nearest_ref "ENSCGRT00001004391.1"; class_code "="; tss_id "TSS23423";
LT883676v1	Cufflinks	exon	29923433	29923525	.	-	.	gene_id "XLOC_017935"; transcript_id "TCONS_00031597"; exon_number "1"; gene_name "ENSCGRG00001000282.1"; oId "ENSCGRT00001000385.1"; nearest_ref "ENSCGRT00001000385.1"; class_code "="; tss_id "TSS23424"; p_id "P15785";
LT883676v1	Cufflinks	exon	29923433	29923525	.	-	.	gene_id "XLOC_017935"; transcript_id "TCONS_00031596"; exon_number "1"; gene_name "ENSCGRG00001000282.1"; oId "ENSCGRT00001000378.1"; nearest_ref "ENSCGRT00001000378.1"; class_code "="; tss_id "TSS23424"; p_id "P15784";
LT883676v1	Cufflinks	exon	29924130	29924243	.	-	.	gene_id "XLOC_017935"; transcript_id "TCONS_00031597"; exon_number "2"; gene_name "ENSCGRG00001000282.1"; oId "ENSCGRT00001000385.1"; nearest_ref "ENSCGRT00001000385.1"; class_code "="; tss_id "TSS23424"; p_id "P15785";
LT883676v1	Cufflinks	exon	29924130	29924243	.	-	.	gene_id "XLOC_017935"; transcript_id "TCONS_00031596"; exon_number "2"; gene_name "ENSCGRG00001000282.1"; oId "ENSCGRT00001000378.1"; nearest_ref "ENSCGRT00001000378.1"; class_code "="; tss_id "TSS23424"; p_id "P15784";
LT883676v1	Cufflinks	exon	29924531	29924662	.	-	.	gene_id "XLOC_017935"; transcript_id "TCONS_00031597"; exon_number "3"; gene_name "ENSCGRG00001000282.1"; oId "ENSCGRT00001000385.1"; nearest_ref "ENSCGRT00001000385.1"; class_code "="; tss_id "TSS23424"; p_id "P15785";
LT883676v1	Cufflinks	exon	29924531	29924662	.	-	.	gene_id "XLOC_017935"; transcript_id "TCONS_00031596"; exon_number "3"; gene_name "ENSCGRG00001000282.1"; oId "ENSCGRT00001000378.1"; nearest_ref "ENSCGRT00001000378.1"; class_code "="; tss_id "TSS23424"; p_id "P15784";
LT883676v1	Cufflinks	exon	29925602	29925676	.	-	.	gene_id "XLOC_017935"; transcript_id "TCONS_00031597"; exon_number "4"; gene_name "ENSCGRG00001000282.1"; oId "ENSCGRT00001000385.1"; nearest_ref "ENSCGRT00001000385.1"; class_code "="; tss_id "TSS23424"; p_id "P15785";
LT883676v1	Cufflinks	exon	29925602	29925676	.	-	.	gene_id "XLOC_017935"; transcript_id "TCONS_00031596"; exon_number "4"; gene_name "ENSCGRG00001000282.1"; oId "ENSCGRT00001000378.1"; nearest_ref "ENSCGRT00001000378.1"; class_code "="; tss_id "TSS23424"; p_id "P15784";
LT883676v1	Cufflinks	exon	29926349	29926468	.	-	.	gene_id "XLOC_017935"; transcript_id "TCONS_00031597"; exon_number "5"; gene_name "ENSCGRG00001000282.1"; oId "ENSCGRT00001000385.1"; nearest_ref "ENSCGRT00001000385.1"; class_code "="; tss_id "TSS23424"; p_id "P15785";
LT883676v1	Cufflinks	exon	29926349	29926468	.	-	.	gene_id "XLOC_017935"; transcript_id "TCONS_00031596"; exon_number "5"; gene_name "ENSCGRG00001000282.1"; oId "ENSCGRT00001000378.1"; nearest_ref "ENSCGRT00001000378.1"; class_code "="; tss_id "TSS23424"; p_id "P15784";
LT883676v1	Cufflinks	exon	29926765	29926887	.	-	.	gene_id "XLOC_017935"; transcript_id "TCONS_00031597"; exon_number "6"; gene_name "ENSCGRG00001000282.1"; oId "ENSCGRT00001000385.1"; nearest_ref "ENSCGRT00001000385.1"; class_code "="; tss_id "TSS23424"; p_id "P15785";
LT883676v1	Cufflinks	exon	29926765	29926887	.	-	.	gene_id "XLOC_017935"; transcript_id "TCONS_00031596"; exon_number "6"; gene_name "ENSCGRG00001000282.1"; oId "ENSCGRT00001000378.1"; nearest_ref "ENSCGRT00001000378.1"; class_code "="; tss_id "TSS23424"; p_id "P15784";
LT883676v1	Cufflinks	exon	29928544	29928679	.	-	.	gene_id "XLOC_017935"; transcript_id "TCONS_00031597"; exon_number "7"; gene_name "ENSCGRG00001000282.1"; oId "ENSCGRT00001000385.1"; nearest_ref "ENSCGRT00001000385.1"; class_code "="; tss_id "TSS23424"; p_id "P15785";
LT883676v1	Cufflinks	exon	29928544	29928679	.	-	.	gene_id "XLOC_017935"; transcript_id "TCONS_00031596"; exon_number "7"; gene_name "ENSCGRG00001000282.1"; oId "ENSCGRT00001000378.1"; nearest_ref "ENSCGRT00001000378.1"; class_code "="; tss_id "TSS23424"; p_id "P15784";
LT883676v1	Cufflinks	exon	29929338	29929460	.	-	.	gene_id "XLOC_017935"; transcript_id "TCONS_00031597"; exon_number "8"; gene_name "ENSCGRG00001000282.1"; oId "ENSCGRT00001000385.1"; nearest_ref "ENSCGRT00001000385.1"; class_code "="; tss_id "TSS23424"; p_id "P15785";
LT883676v1	Cufflinks	exon	29929338	29929460	.	-	.	gene_id "XLOC_017935"; transcript_id "TCONS_00031596"; exon_number "8"; gene_name "ENSCGRG00001000282.1"; oId "ENSCGRT00001000378.1"; nearest_ref "ENSCGRT00001000378.1"; class_code "="; tss_id "TSS23424"; p_id "P15784";
LT883676v1	Cufflinks	exon	29930868	29931002	.	-	.	gene_id "XLOC_017935"; transcript_id "TCONS_00031597"; exon_number "9"; gene_name "ENSCGRG00001000282.1"; oId "ENSCGRT00001000385.1"; nearest_ref "ENSCGRT00001000385.1"; class_code "="; tss_id "TSS23424"; p_id "P15785";
LT883676v1	Cufflinks	exon	29930868	29931002	.	-	.	gene_id "XLOC_017935"; transcript_id "TCONS_00031596"; exon_number "9"; gene_name "ENSCGRG00001000282.1"; oId "ENSCGRT00001000378.1"; nearest_ref "ENSCGRT00001000378.1"; class_code "="; tss_id "TSS23424"; p_id "P15784";
LT883676v1	Cufflinks	exon	29931712	29931993	.	-	.	gene_id "XLOC_017935"; transcript_id "TCONS_00031597"; exon_number "10"; gene_name "ENSCGRG00001000282.1"; oId "ENSCGRT00001000385.1"; nearest_ref "ENSCGRT00001000385.1"; class_code "="; tss_id "TSS23424"; p_id "P15785";
LT883676v1	Cufflinks	exon	29931712	29931993	.	-	.	gene_id "XLOC_017935"; transcript_id "TCONS_00031596"; exon_number "10"; gene_name "ENSCGRG00001000282.1"; oId "ENSCGRT00001000378.1"; nearest_ref "ENSCGRT00001000378.1"; class_code "="; tss_id "TSS23424"; p_id "P15784";
LT883676v1	Cufflinks	exon	29932903	29932966	.	-	.	gene_id "XLOC_017935"; transcript_id "TCONS_00031597"; exon_number "11"; gene_name "ENSCGRG00001000282.1"; oId "ENSCGRT00001000385.1"; nearest_ref "ENSCGRT00001000385.1"; class_code "="; tss_id "TSS23424"; p_id "P15785";
LT883676v1	Cufflinks	exon	29932903	29932966	.	-	.	gene_id "XLOC_017935"; transcript_id "TCONS_00031596"; exon_number "11"; gene_name "ENSCGRG00001000282.1"; oId "ENSCGRT00001000378.1"; nearest_ref "ENSCGRT00001000378.1"; class_code "="; tss_id "TSS23424"; p_id "P15784";
LT883676v1	Cufflinks	exon	29936859	29936910	.	-	.	gene_id "XLOC_017935"; transcript_id "TCONS_00031597"; exon_number "12"; gene_name "ENSCGRG00001000282.1"; oId "ENSCGRT00001000385.1"; nearest_ref "ENSCGRT00001000385.1"; class_code "="; tss_id "TSS23424"; p_id "P15785";
LT883676v1	Cufflinks	exon	29936859	29936910	.	-	.	gene_id "XLOC_017935"; transcript_id "TCONS_00031596"; exon_number "12"; gene_name "ENSCGRG00001000282.1"; oId "ENSCGRT00001000378.1"; nearest_ref "ENSCGRT00001000378.1"; class_code "="; tss_id "TSS23424"; p_id "P15784";
LT883676v1	Cufflinks	exon	29936962	29937003	.	-	.	gene_id "XLOC_017935"; transcript_id "TCONS_00031597"; exon_number "13"; gene_name "ENSCGRG00001000282.1"; oId "ENSCGRT00001000385.1"; nearest_ref "ENSCGRT00001000385.1"; class_code "="; tss_id "TSS23424"; p_id "P15785";
LT883676v1	Cufflinks	exon	29937284	29937332	.	-	.	gene_id "XLOC_017935"; transcript_id "TCONS_00031596"; exon_number "13"; gene_name "ENSCGRG00001000282.1"; oId "ENSCGRT00001000378.1"; nearest_ref "ENSCGRT00001000378.1"; class_code "="; tss_id "TSS23424"; p_id "P15784";
LT883676v1	Cufflinks	exon	29960835	29960895	.	-	.	gene_id "XLOC_017935"; transcript_id "TCONS_00031596"; exon_number "14"; gene_name "ENSCGRG00001000282.1"; oId "ENSCGRT00001000378.1"; nearest_ref "ENSCGRT00001000378.1"; class_code "="; tss_id "TSS23424"; p_id "P15784";
LT883676v1	Cufflinks	exon	29960852	29960895	.	-	.	gene_id "XLOC_017935"; transcript_id "TCONS_00031597"; exon_number "14"; gene_name "ENSCGRG00001000282.1"; oId "ENSCGRT00001000385.1"; nearest_ref "ENSCGRT00001000385.1"; class_code "="; tss_id "TSS23424"; p_id "P15785";
LT883676v1	Cufflinks	exon	29962029	29962203	.	-	.	gene_id "XLOC_017935"; transcript_id "TCONS_00031597"; exon_number "15"; gene_name "ENSCGRG00001000282.1"; oId "ENSCGRT00001000385.1"; nearest_ref "ENSCGRT00001000385.1"; class_code "="; tss_id "TSS23424"; p_id "P15785";
LT883676v1	Cufflinks	exon	29962029	29962203	.	-	.	gene_id "XLOC_017935"; transcript_id "TCONS_00031596"; exon_number "15"; gene_name "ENSCGRG00001000282.1"; oId "ENSCGRT00001000378.1"; nearest_ref "ENSCGRT00001000378.1"; class_code "="; tss_id "TSS23424"; p_id "P15784";
LT883676v1	Cufflinks	exon	29980793	29980878	.	+	.	gene_id "XLOC_017412"; transcript_id "TCONS_00030579"; exon_number "1"; gene_name "ENSCGRG00001021533.1"; oId "ENSCGRT00001027499.1"; nearest_ref "ENSCGRT00001027499.1"; class_code "="; tss_id "TSS22710"; p_id "P15256";
LT883676v1	Cufflinks	exon	29984780	29984926	.	+	.	gene_id "XLOC_017412"; transcript_id "TCONS_00030579"; exon_number "2"; gene_name "ENSCGRG00001021533.1"; oId "ENSCGRT00001027499.1"; nearest_ref "ENSCGRT00001027499.1"; class_code "="; tss_id "TSS22710"; p_id "P15256";
LT883676v1	Cufflinks	exon	29986165	29986266	.	+	.	gene_id "XLOC_017412"; transcript_id "TCONS_00030579"; exon_number "3"; gene_name "ENSCGRG00001021533.1"; oId "ENSCGRT00001027499.1"; nearest_ref "ENSCGRT00001027499.1"; class_code "="; tss_id "TSS22710"; p_id "P15256";
LT883676v1	Cufflinks	exon	29989491	29989500	.	+	.	gene_id "XLOC_017412"; transcript_id "TCONS_00030579"; exon_number "4"; gene_name "ENSCGRG00001021533.1"; oId "ENSCGRT00001027499.1"; nearest_ref "ENSCGRT00001027499.1"; class_code "="; tss_id "TSS22710"; p_id "P15256";
LT883676v1	Cufflinks	exon	29993670	29994474	.	+	.	gene_id "XLOC_017413"; transcript_id "TCONS_00030581"; exon_number "1"; gene_name "ENSCGRG00001000737.1"; oId "ENSCGRT00001000985.1"; nearest_ref "ENSCGRT00001000985.1"; class_code "="; tss_id "TSS22711"; p_id "P15257";
LT883676v1	Cufflinks	exon	29993670	29994474	.	+	.	gene_id "XLOC_017413"; transcript_id "TCONS_00030580"; exon_number "1"; gene_name "ENSCGRG00001000737.1"; oId "CUFF.13976.1"; nearest_ref "ENSCGRT00001000994.1"; class_code "="; tss_id "TSS22711"; p_id "P15258";
LT883676v1	Cufflinks	exon	29994421	29994474	.	+	.	gene_id "XLOC_017413"; transcript_id "TCONS_00030582"; exon_number "1"; gene_name "ENSCGRG00001000737.1"; oId "ENSCGRT00001000994.1"; nearest_ref "ENSCGRT00001000994.1"; class_code "="; tss_id "TSS22712"; p_id "P15258";
LT883676v1	Cufflinks	exon	29994746	29994796	.	+	.	gene_id "XLOC_017413"; transcript_id "TCONS_00030581"; exon_number "2"; gene_name "ENSCGRG00001000737.1"; oId "ENSCGRT00001000985.1"; nearest_ref "ENSCGRT00001000985.1"; class_code "="; tss_id "TSS22711"; p_id "P15257";
LT883676v1	Cufflinks	exon	29994746	29994796	.	+	.	gene_id "XLOC_017413"; transcript_id "TCONS_00030580"; exon_number "2"; gene_name "ENSCGRG00001000737.1"; oId "CUFF.13976.1"; nearest_ref "ENSCGRT00001000994.1"; class_code "="; tss_id "TSS22711"; p_id "P15258";
LT883676v1	Cufflinks	exon	29994746	29994796	.	+	.	gene_id "XLOC_017413"; transcript_id "TCONS_00030582"; exon_number "2"; gene_name "ENSCGRG00001000737.1"; oId "ENSCGRT00001000994.1"; nearest_ref "ENSCGRT00001000994.1"; class_code "="; tss_id "TSS22712"; p_id "P15258";
LT883676v1	Cufflinks	exon	29998689	29998827	.	+	.	gene_id "XLOC_017413"; transcript_id "TCONS_00030581"; exon_number "3"; gene_name "ENSCGRG00001000737.1"; oId "ENSCGRT00001000985.1"; nearest_ref "ENSCGRT00001000985.1"; class_code "="; tss_id "TSS22711"; p_id "P15257";
LT883676v1	Cufflinks	exon	29998689	29998827	.	+	.	gene_id "XLOC_017413"; transcript_id "TCONS_00030580"; exon_number "3"; gene_name "ENSCGRG00001000737.1"; oId "CUFF.13976.1"; nearest_ref "ENSCGRT00001000994.1"; class_code "="; tss_id "TSS22711"; p_id "P15258";
LT883676v1	Cufflinks	exon	29998689	29998827	.	+	.	gene_id "XLOC_017413"; transcript_id "TCONS_00030582"; exon_number "3"; gene_name "ENSCGRG00001000737.1"; oId "ENSCGRT00001000994.1"; nearest_ref "ENSCGRT00001000994.1"; class_code "="; tss_id "TSS22712"; p_id "P15258";
LT883676v1	Cufflinks	exon	30000913	30001017	.	+	.	gene_id "XLOC_017413"; transcript_id "TCONS_00030581"; exon_number "4"; gene_name "ENSCGRG00001000737.1"; oId "ENSCGRT00001000985.1"; nearest_ref "ENSCGRT00001000985.1"; class_code "="; tss_id "TSS22711"; p_id "P15257";
LT883676v1	Cufflinks	exon	30000913	30001017	.	+	.	gene_id "XLOC_017413"; transcript_id "TCONS_00030580"; exon_number "4"; gene_name "ENSCGRG00001000737.1"; oId "CUFF.13976.1"; nearest_ref "ENSCGRT00001000994.1"; class_code "="; tss_id "TSS22711"; p_id "P15258";
LT883676v1	Cufflinks	exon	30000913	30001017	.	+	.	gene_id "XLOC_017413"; transcript_id "TCONS_00030582"; exon_number "4"; gene_name "ENSCGRG00001000737.1"; oId "ENSCGRT00001000994.1"; nearest_ref "ENSCGRT00001000994.1"; class_code "="; tss_id "TSS22712"; p_id "P15258";
LT883676v1	Cufflinks	exon	30002278	30002350	.	+	.	gene_id "XLOC_017413"; transcript_id "TCONS_00030581"; exon_number "5"; gene_name "ENSCGRG00001000737.1"; oId "ENSCGRT00001000985.1"; nearest_ref "ENSCGRT00001000985.1"; class_code "="; tss_id "TSS22711"; p_id "P15257";
LT883676v1	Cufflinks	exon	30002278	30002350	.	+	.	gene_id "XLOC_017413"; transcript_id "TCONS_00030580"; exon_number "5"; gene_name "ENSCGRG00001000737.1"; oId "CUFF.13976.1"; nearest_ref "ENSCGRT00001000994.1"; class_code "="; tss_id "TSS22711"; p_id "P15258";
LT883676v1	Cufflinks	exon	30002278	30002350	.	+	.	gene_id "XLOC_017413"; transcript_id "TCONS_00030582"; exon_number "5"; gene_name "ENSCGRG00001000737.1"; oId "ENSCGRT00001000994.1"; nearest_ref "ENSCGRT00001000994.1"; class_code "="; tss_id "TSS22712"; p_id "P15258";
LT883676v1	Cufflinks	exon	30003088	30003555	.	-	.	gene_id "XLOC_017936"; transcript_id "TCONS_00031598"; exon_number "1"; gene_name "ENSCGRG00001011435.1"; oId "CUFF.13977.1"; nearest_ref "ENSCGRT00001013492.1"; class_code "o"; tss_id "TSS23425";
LT883676v1	Cufflinks	exon	30004488	30004629	.	+	.	gene_id "XLOC_017413"; transcript_id "TCONS_00030581"; exon_number "6"; gene_name "ENSCGRG00001000737.1"; oId "ENSCGRT00001000985.1"; nearest_ref "ENSCGRT00001000985.1"; class_code "="; tss_id "TSS22711"; p_id "P15257";
LT883676v1	Cufflinks	exon	30004488	30004629	.	+	.	gene_id "XLOC_017413"; transcript_id "TCONS_00030580"; exon_number "6"; gene_name "ENSCGRG00001000737.1"; oId "CUFF.13976.1"; nearest_ref "ENSCGRT00001000994.1"; class_code "="; tss_id "TSS22711"; p_id "P15258";
LT883676v1	Cufflinks	exon	30004488	30004629	.	+	.	gene_id "XLOC_017413"; transcript_id "TCONS_00030582"; exon_number "6"; gene_name "ENSCGRG00001000737.1"; oId "ENSCGRT00001000994.1"; nearest_ref "ENSCGRT00001000994.1"; class_code "="; tss_id "TSS22712"; p_id "P15258";
LT883676v1	Cufflinks	exon	30005442	30005516	.	+	.	gene_id "XLOC_017413"; transcript_id "TCONS_00030581"; exon_number "7"; gene_name "ENSCGRG00001000737.1"; oId "ENSCGRT00001000985.1"; nearest_ref "ENSCGRT00001000985.1"; class_code "="; tss_id "TSS22711"; p_id "P15257";
LT883676v1	Cufflinks	exon	30006617	30010205	.	+	.	gene_id "XLOC_017413"; transcript_id "TCONS_00030581"; exon_number "8"; gene_name "ENSCGRG00001000737.1"; oId "ENSCGRT00001000985.1"; nearest_ref "ENSCGRT00001000985.1"; class_code "="; tss_id "TSS22711"; p_id "P15257";
LT883676v1	Cufflinks	exon	30006617	30010205	.	+	.	gene_id "XLOC_017413"; transcript_id "TCONS_00030580"; exon_number "7"; gene_name "ENSCGRG00001000737.1"; oId "CUFF.13976.1"; nearest_ref "ENSCGRT00001000994.1"; class_code "="; tss_id "TSS22711"; p_id "P15258";
LT883676v1	Cufflinks	exon	30006617	30006754	.	+	.	gene_id "XLOC_017413"; transcript_id "TCONS_00030582"; exon_number "7"; gene_name "ENSCGRG00001000737.1"; oId "ENSCGRT00001000994.1"; nearest_ref "ENSCGRT00001000994.1"; class_code "="; tss_id "TSS22712"; p_id "P15258";
LT883676v1	Cufflinks	exon	30009991	30010161	.	-	.	gene_id "XLOC_017937"; transcript_id "TCONS_00031599"; exon_number "1"; gene_name "ENSCGRG00001019150.1"; oId "ENSCGRT00001024056.1"; nearest_ref "ENSCGRT00001024056.1"; class_code "="; tss_id "TSS23426"; p_id "P15786";
LT883676v1	Cufflinks	exon	30013924	30014014	.	-	.	gene_id "XLOC_017937"; transcript_id "TCONS_00031599"; exon_number "2"; gene_name "ENSCGRG00001019150.1"; oId "ENSCGRT00001024056.1"; nearest_ref "ENSCGRT00001024056.1"; class_code "="; tss_id "TSS23426"; p_id "P15786";
LT883676v1	Cufflinks	exon	30014689	30014801	.	-	.	gene_id "XLOC_017937"; transcript_id "TCONS_00031599"; exon_number "3"; gene_name "ENSCGRG00001019150.1"; oId "ENSCGRT00001024056.1"; nearest_ref "ENSCGRT00001024056.1"; class_code "="; tss_id "TSS23426"; p_id "P15786";
LT883676v1	Cufflinks	exon	30016999	30017110	.	-	.	gene_id "XLOC_017937"; transcript_id "TCONS_00031599"; exon_number "4"; gene_name "ENSCGRG00001019150.1"; oId "ENSCGRT00001024056.1"; nearest_ref "ENSCGRT00001024056.1"; class_code "="; tss_id "TSS23426"; p_id "P15786";
LT883676v1	Cufflinks	exon	30019631	30019818	.	-	.	gene_id "XLOC_017937"; transcript_id "TCONS_00031599"; exon_number "5"; gene_name "ENSCGRG00001019150.1"; oId "ENSCGRT00001024056.1"; nearest_ref "ENSCGRT00001024056.1"; class_code "="; tss_id "TSS23426"; p_id "P15786";
LT883676v1	Cufflinks	exon	30022174	30022246	.	-	.	gene_id "XLOC_017937"; transcript_id "TCONS_00031599"; exon_number "6"; gene_name "ENSCGRG00001019150.1"; oId "ENSCGRT00001024056.1"; nearest_ref "ENSCGRT00001024056.1"; class_code "="; tss_id "TSS23426"; p_id "P15786";
LT883676v1	Cufflinks	exon	30025644	30026096	.	-	.	gene_id "XLOC_017937"; transcript_id "TCONS_00031599"; exon_number "7"; gene_name "ENSCGRG00001019150.1"; oId "ENSCGRT00001024056.1"; nearest_ref "ENSCGRT00001024056.1"; class_code "="; tss_id "TSS23426"; p_id "P15786";
LT883676v1	Cufflinks	exon	30036620	30036846	.	+	.	gene_id "XLOC_017414"; transcript_id "TCONS_00030583"; exon_number "1"; gene_name "ENSCGRG00001018398.1"; oId "CUFF.13981.1"; nearest_ref "ENSCGRT00001022990.1"; class_code "o"; tss_id "TSS22713";
LT883676v1	Cufflinks	exon	30036621	30036844	.	-	.	gene_id "XLOC_017938"; transcript_id "TCONS_00031600"; exon_number "1"; gene_name "ENSCGRG00001022606.1"; oId "CUFF.13982.3"; nearest_ref "ENSCGRT00001029051.1"; class_code "j"; tss_id "TSS23427";
LT883676v1	Cufflinks	exon	30036621	30036844	.	-	.	gene_id "XLOC_017938"; transcript_id "TCONS_00031601"; exon_number "1"; gene_name "ENSCGRG00001022606.1"; oId "CUFF.13982.1"; nearest_ref "ENSCGRT00001029051.1"; class_code "j"; tss_id "TSS23428";
LT883676v1	Cufflinks	exon	30036621	30036844	.	-	.	gene_id "XLOC_017938"; transcript_id "TCONS_00031602"; exon_number "1"; gene_name "ENSCGRG00001022606.1"; oId "CUFF.13982.2"; nearest_ref "ENSCGRT00001029051.1"; class_code "j"; tss_id "TSS23429";
LT883676v1	Cufflinks	exon	30036730	30036844	.	-	.	gene_id "XLOC_017938"; transcript_id "TCONS_00031603"; exon_number "1"; gene_name "ENSCGRG00001022606.1"; oId "ENSCGRT00001029051.1"; contained_in "TCONS_00031601"; nearest_ref "ENSCGRT00001029051.1"; class_code "="; tss_id "TSS23430"; p_id "P15787";
LT883676v1	Cufflinks	exon	30037130	30037211	.	-	.	gene_id "XLOC_017938"; transcript_id "TCONS_00031600"; exon_number "2"; gene_name "ENSCGRG00001022606.1"; oId "CUFF.13982.3"; nearest_ref "ENSCGRT00001029051.1"; class_code "j"; tss_id "TSS23427";
LT883676v1	Cufflinks	exon	30037130	30037308	.	-	.	gene_id "XLOC_017938"; transcript_id "TCONS_00031601"; exon_number "2"; gene_name "ENSCGRG00001022606.1"; oId "CUFF.13982.1"; nearest_ref "ENSCGRT00001029051.1"; class_code "j"; tss_id "TSS23428";
LT883676v1	Cufflinks	exon	30037130	30037162	.	-	.	gene_id "XLOC_017938"; transcript_id "TCONS_00031602"; exon_number "2"; gene_name "ENSCGRG00001022606.1"; oId "CUFF.13982.2"; nearest_ref "ENSCGRT00001029051.1"; class_code "j"; tss_id "TSS23429";
LT883676v1	Cufflinks	exon	30037130	30037308	.	-	.	gene_id "XLOC_017938"; transcript_id "TCONS_00031603"; exon_number "2"; gene_name "ENSCGRG00001022606.1"; oId "ENSCGRT00001029051.1"; contained_in "TCONS_00031601"; nearest_ref "ENSCGRT00001029051.1"; class_code "="; tss_id "TSS23430"; p_id "P15787";
LT883676v1	Cufflinks	exon	30037621	30037698	.	-	.	gene_id "XLOC_017938"; transcript_id "TCONS_00031601"; exon_number "3"; gene_name "ENSCGRG00001022606.1"; oId "CUFF.13982.1"; nearest_ref "ENSCGRT00001029051.1"; class_code "j"; tss_id "TSS23428";
LT883676v1	Cufflinks	exon	30037621	30037698	.	-	.	gene_id "XLOC_017938"; transcript_id "TCONS_00031603"; exon_number "3"; gene_name "ENSCGRG00001022606.1"; oId "ENSCGRT00001029051.1"; contained_in "TCONS_00031601"; nearest_ref "ENSCGRT00001029051.1"; class_code "="; tss_id "TSS23430"; p_id "P15787";
LT883676v1	Cufflinks	exon	30038556	30038602	.	-	.	gene_id "XLOC_017938"; transcript_id "TCONS_00031601"; exon_number "4"; gene_name "ENSCGRG00001022606.1"; oId "CUFF.13982.1"; nearest_ref "ENSCGRT00001029051.1"; class_code "j"; tss_id "TSS23428";
LT883676v1	Cufflinks	exon	30038556	30038594	.	-	.	gene_id "XLOC_017938"; transcript_id "TCONS_00031603"; exon_number "4"; gene_name "ENSCGRG00001022606.1"; oId "ENSCGRT00001029051.1"; contained_in "TCONS_00031601"; nearest_ref "ENSCGRT00001029051.1"; class_code "="; tss_id "TSS23430"; p_id "P15787";
LT883676v1	Cufflinks	exon	30038819	30038827	.	-	.	gene_id "XLOC_017938"; transcript_id "TCONS_00031600"; exon_number "3"; gene_name "ENSCGRG00001022606.1"; oId "CUFF.13982.3"; nearest_ref "ENSCGRT00001029051.1"; class_code "j"; tss_id "TSS23427";
LT883676v1	Cufflinks	exon	30039187	30039233	.	-	.	gene_id "XLOC_017938"; transcript_id "TCONS_00031601"; exon_number "5"; gene_name "ENSCGRG00001022606.1"; oId "CUFF.13982.1"; nearest_ref "ENSCGRT00001029051.1"; class_code "j"; tss_id "TSS23428";
LT883676v1	Cufflinks	exon	30045801	30045823	.	-	.	gene_id "XLOC_017939"; transcript_id "TCONS_00031604"; exon_number "1"; gene_name "ENSCGRG00001010560.1"; oId "ENSCGRT00001012361.1"; nearest_ref "ENSCGRT00001012361.1"; class_code "="; tss_id "TSS23431"; p_id "P15788";
LT883676v1	Cufflinks	exon	30046092	30046188	.	-	.	gene_id "XLOC_017939"; transcript_id "TCONS_00031604"; exon_number "2"; gene_name "ENSCGRG00001010560.1"; oId "ENSCGRT00001012361.1"; nearest_ref "ENSCGRT00001012361.1"; class_code "="; tss_id "TSS23431"; p_id "P15788";
LT883676v1	Cufflinks	exon	30046207	30046443	.	-	.	gene_id "XLOC_017939"; transcript_id "TCONS_00031604"; exon_number "3"; gene_name "ENSCGRG00001010560.1"; oId "ENSCGRT00001012361.1"; nearest_ref "ENSCGRT00001012361.1"; class_code "="; tss_id "TSS23431"; p_id "P15788";
LT883676v1	Cufflinks	exon	30053304	30053321	.	-	.	gene_id "XLOC_017936"; transcript_id "TCONS_00031605"; exon_number "1"; gene_name "ENSCGRG00001011435.1"; oId "CUFF.13977.2"; nearest_ref "ENSCGRT00001013492.1"; class_code "o"; tss_id "TSS23425";
LT883676v1	Cufflinks	exon	30069799	30072901	.	-	.	gene_id "XLOC_017940"; transcript_id "TCONS_00031606"; exon_number "1"; gene_name "ENSCGRG00001011435.1"; oId "CUFF.13983.1"; nearest_ref "ENSCGRT00001013492.1"; class_code "j"; tss_id "TSS23432";
LT883676v1	Cufflinks	exon	30069837	30073965	.	-	.	gene_id "XLOC_017940"; transcript_id "TCONS_00031607"; exon_number "1"; gene_name "ENSCGRG00001011435.1"; oId "ENSCGRT00001013492.1"; nearest_ref "ENSCGRT00001013492.1"; class_code "="; tss_id "TSS23432"; p_id "P15789";
LT883676v1	Cufflinks	exon	30072351	30072853	.	+	.	gene_id "XLOC_017415"; transcript_id "TCONS_00030584"; exon_number "1"; gene_name "ENSCGRG00001018398.1"; oId "CUFF.13984.1"; nearest_ref "ENSCGRT00001022990.1"; class_code "o"; tss_id "TSS22714";
LT883676v1	Cufflinks	exon	30074443	30074471	.	-	.	gene_id "XLOC_017940"; transcript_id "TCONS_00031607"; exon_number "2"; gene_name "ENSCGRG00001011435.1"; oId "ENSCGRT00001013492.1"; nearest_ref "ENSCGRT00001013492.1"; class_code "="; tss_id "TSS23432"; p_id "P15789";
LT883676v1	Cufflinks	exon	30076699	30076831	.	-	.	gene_id "XLOC_017940"; transcript_id "TCONS_00031607"; exon_number "3"; gene_name "ENSCGRG00001011435.1"; oId "ENSCGRT00001013492.1"; nearest_ref "ENSCGRT00001013492.1"; class_code "="; tss_id "TSS23432"; p_id "P15789";
LT883676v1	Cufflinks	exon	30078933	30079025	.	-	.	gene_id "XLOC_017940"; transcript_id "TCONS_00031607"; exon_number "4"; gene_name "ENSCGRG00001011435.1"; oId "ENSCGRT00001013492.1"; nearest_ref "ENSCGRT00001013492.1"; class_code "="; tss_id "TSS23432"; p_id "P15789";
LT883676v1	Cufflinks	exon	30081520	30081606	.	-	.	gene_id "XLOC_017940"; transcript_id "TCONS_00031607"; exon_number "5"; gene_name "ENSCGRG00001011435.1"; oId "ENSCGRT00001013492.1"; nearest_ref "ENSCGRT00001013492.1"; class_code "="; tss_id "TSS23432"; p_id "P15789";
LT883676v1	Cufflinks	exon	30081985	30082107	.	-	.	gene_id "XLOC_017940"; transcript_id "TCONS_00031607"; exon_number "6"; gene_name "ENSCGRG00001011435.1"; oId "ENSCGRT00001013492.1"; nearest_ref "ENSCGRT00001013492.1"; class_code "="; tss_id "TSS23432"; p_id "P15789";
LT883676v1	Cufflinks	exon	30083328	30083397	.	-	.	gene_id "XLOC_017940"; transcript_id "TCONS_00031607"; exon_number "7"; gene_name "ENSCGRG00001011435.1"; oId "ENSCGRT00001013492.1"; nearest_ref "ENSCGRT00001013492.1"; class_code "="; tss_id "TSS23432"; p_id "P15789";
LT883676v1	Cufflinks	exon	30083693	30083781	.	-	.	gene_id "XLOC_017940"; transcript_id "TCONS_00031607"; exon_number "8"; gene_name "ENSCGRG00001011435.1"; oId "ENSCGRT00001013492.1"; nearest_ref "ENSCGRT00001013492.1"; class_code "="; tss_id "TSS23432"; p_id "P15789";
LT883676v1	Cufflinks	exon	30087598	30087723	.	-	.	gene_id "XLOC_017940"; transcript_id "TCONS_00031607"; exon_number "9"; gene_name "ENSCGRG00001011435.1"; oId "ENSCGRT00001013492.1"; nearest_ref "ENSCGRT00001013492.1"; class_code "="; tss_id "TSS23432"; p_id "P15789";
LT883676v1	Cufflinks	exon	30087714	30087723	.	-	.	gene_id "XLOC_017940"; transcript_id "TCONS_00031606"; exon_number "2"; gene_name "ENSCGRG00001011435.1"; oId "CUFF.13983.1"; nearest_ref "ENSCGRT00001013492.1"; class_code "j"; tss_id "TSS23432";
LT883676v1	Cufflinks	exon	30088303	30088436	.	-	.	gene_id "XLOC_017940"; transcript_id "TCONS_00031606"; exon_number "3"; gene_name "ENSCGRG00001011435.1"; oId "CUFF.13983.1"; nearest_ref "ENSCGRT00001013492.1"; class_code "j"; tss_id "TSS23432";
LT883676v1	Cufflinks	exon	30088303	30088436	.	-	.	gene_id "XLOC_017940"; transcript_id "TCONS_00031607"; exon_number "10"; gene_name "ENSCGRG00001011435.1"; oId "ENSCGRT00001013492.1"; nearest_ref "ENSCGRT00001013492.1"; class_code "="; tss_id "TSS23432"; p_id "P15789";
LT883676v1	Cufflinks	exon	30089038	30089140	.	-	.	gene_id "XLOC_017940"; transcript_id "TCONS_00031606"; exon_number "4"; gene_name "ENSCGRG00001011435.1"; oId "CUFF.13983.1"; nearest_ref "ENSCGRT00001013492.1"; class_code "j"; tss_id "TSS23432";
LT883676v1	Cufflinks	exon	30089038	30089140	.	-	.	gene_id "XLOC_017940"; transcript_id "TCONS_00031607"; exon_number "11"; gene_name "ENSCGRG00001011435.1"; oId "ENSCGRT00001013492.1"; nearest_ref "ENSCGRT00001013492.1"; class_code "="; tss_id "TSS23432"; p_id "P15789";
LT883676v1	Cufflinks	exon	30091444	30091632	.	-	.	gene_id "XLOC_017940"; transcript_id "TCONS_00031606"; exon_number "5"; gene_name "ENSCGRG00001011435.1"; oId "CUFF.13983.1"; nearest_ref "ENSCGRT00001013492.1"; class_code "j"; tss_id "TSS23432";
LT883676v1	Cufflinks	exon	30091444	30091632	.	-	.	gene_id "XLOC_017940"; transcript_id "TCONS_00031607"; exon_number "12"; gene_name "ENSCGRG00001011435.1"; oId "ENSCGRT00001013492.1"; nearest_ref "ENSCGRT00001013492.1"; class_code "="; tss_id "TSS23432"; p_id "P15789";
LT883676v1	Cufflinks	exon	30096939	30096992	.	-	.	gene_id "XLOC_017940"; transcript_id "TCONS_00031606"; exon_number "6"; gene_name "ENSCGRG00001011435.1"; oId "CUFF.13983.1"; nearest_ref "ENSCGRT00001013492.1"; class_code "j"; tss_id "TSS23432";
LT883676v1	Cufflinks	exon	30096939	30096992	.	-	.	gene_id "XLOC_017940"; transcript_id "TCONS_00031607"; exon_number "13"; gene_name "ENSCGRG00001011435.1"; oId "ENSCGRT00001013492.1"; nearest_ref "ENSCGRT00001013492.1"; class_code "="; tss_id "TSS23432"; p_id "P15789";
LT883676v1	Cufflinks	exon	30100581	30100590	.	-	.	gene_id "XLOC_017938"; transcript_id "TCONS_00031602"; exon_number "3"; gene_name "ENSCGRG00001022606.1"; oId "CUFF.13982.2"; nearest_ref "ENSCGRT00001029051.1"; class_code "j"; tss_id "TSS23429";
LT883676v1	Cufflinks	exon	30114687	30114859	.	+	.	gene_id "XLOC_017416"; transcript_id "TCONS_00030585"; exon_number "1"; gene_name "ENSCGRG00001018398.1"; oId "CUFF.13985.2"; nearest_ref "ENSCGRT00001022990.1"; class_code "j"; tss_id "TSS22715";
LT883676v1	Cufflinks	exon	30114687	30114859	.	+	.	gene_id "XLOC_017416"; transcript_id "TCONS_00030586"; exon_number "1"; gene_name "ENSCGRG00001018398.1"; oId "ENSCGRT00001022990.1"; nearest_ref "ENSCGRT00001022990.1"; class_code "="; tss_id "TSS22715"; p_id "P15259";
LT883676v1	Cufflinks	exon	30116796	30116907	.	+	.	gene_id "XLOC_017416"; transcript_id "TCONS_00030585"; exon_number "2"; gene_name "ENSCGRG00001018398.1"; oId "CUFF.13985.2"; nearest_ref "ENSCGRT00001022990.1"; class_code "j"; tss_id "TSS22715";
LT883676v1	Cufflinks	exon	30116796	30116907	.	+	.	gene_id "XLOC_017416"; transcript_id "TCONS_00030586"; exon_number "2"; gene_name "ENSCGRG00001018398.1"; oId "ENSCGRT00001022990.1"; nearest_ref "ENSCGRT00001022990.1"; class_code "="; tss_id "TSS22715"; p_id "P15259";
LT883676v1	Cufflinks	exon	30117028	30117158	.	+	.	gene_id "XLOC_017416"; transcript_id "TCONS_00030585"; exon_number "3"; gene_name "ENSCGRG00001018398.1"; oId "CUFF.13985.2"; nearest_ref "ENSCGRT00001022990.1"; class_code "j"; tss_id "TSS22715";
LT883676v1	Cufflinks	exon	30117028	30117158	.	+	.	gene_id "XLOC_017416"; transcript_id "TCONS_00030586"; exon_number "3"; gene_name "ENSCGRG00001018398.1"; oId "ENSCGRT00001022990.1"; nearest_ref "ENSCGRT00001022990.1"; class_code "="; tss_id "TSS22715"; p_id "P15259";
LT883676v1	Cufflinks	exon	30120224	30120232	.	+	.	gene_id "XLOC_017415"; transcript_id "TCONS_00030584"; exon_number "2"; gene_name "ENSCGRG00001018398.1"; oId "CUFF.13984.1"; nearest_ref "ENSCGRT00001022990.1"; class_code "o"; tss_id "TSS22714";
LT883676v1	Cufflinks	exon	30121096	30121252	.	+	.	gene_id "XLOC_017416"; transcript_id "TCONS_00030585"; exon_number "4"; gene_name "ENSCGRG00001018398.1"; oId "CUFF.13985.2"; nearest_ref "ENSCGRT00001022990.1"; class_code "j"; tss_id "TSS22715";
LT883676v1	Cufflinks	exon	30121096	30121252	.	+	.	gene_id "XLOC_017416"; transcript_id "TCONS_00030586"; exon_number "4"; gene_name "ENSCGRG00001018398.1"; oId "ENSCGRT00001022990.1"; nearest_ref "ENSCGRT00001022990.1"; class_code "="; tss_id "TSS22715"; p_id "P15259";
LT883676v1	Cufflinks	exon	30122058	30122201	.	+	.	gene_id "XLOC_017416"; transcript_id "TCONS_00030585"; exon_number "5"; gene_name "ENSCGRG00001018398.1"; oId "CUFF.13985.2"; nearest_ref "ENSCGRT00001022990.1"; class_code "j"; tss_id "TSS22715";
LT883676v1	Cufflinks	exon	30122058	30122201	.	+	.	gene_id "XLOC_017416"; transcript_id "TCONS_00030586"; exon_number "5"; gene_name "ENSCGRG00001018398.1"; oId "ENSCGRT00001022990.1"; nearest_ref "ENSCGRT00001022990.1"; class_code "="; tss_id "TSS22715"; p_id "P15259";
LT883676v1	Cufflinks	exon	30123080	30123165	.	+	.	gene_id "XLOC_017416"; transcript_id "TCONS_00030585"; exon_number "6"; gene_name "ENSCGRG00001018398.1"; oId "CUFF.13985.2"; nearest_ref "ENSCGRT00001022990.1"; class_code "j"; tss_id "TSS22715";
LT883676v1	Cufflinks	exon	30123080	30123165	.	+	.	gene_id "XLOC_017416"; transcript_id "TCONS_00030586"; exon_number "6"; gene_name "ENSCGRG00001018398.1"; oId "ENSCGRT00001022990.1"; nearest_ref "ENSCGRT00001022990.1"; class_code "="; tss_id "TSS22715"; p_id "P15259";
LT883676v1	Cufflinks	exon	30127727	30127952	.	+	.	gene_id "XLOC_017416"; transcript_id "TCONS_00030585"; exon_number "7"; gene_name "ENSCGRG00001018398.1"; oId "CUFF.13985.2"; nearest_ref "ENSCGRT00001022990.1"; class_code "j"; tss_id "TSS22715";
LT883676v1	Cufflinks	exon	30127727	30127952	.	+	.	gene_id "XLOC_017416"; transcript_id "TCONS_00030586"; exon_number "7"; gene_name "ENSCGRG00001018398.1"; oId "ENSCGRT00001022990.1"; nearest_ref "ENSCGRT00001022990.1"; class_code "="; tss_id "TSS22715"; p_id "P15259";
LT883676v1	Cufflinks	exon	30130030	30130205	.	+	.	gene_id "XLOC_017416"; transcript_id "TCONS_00030585"; exon_number "8"; gene_name "ENSCGRG00001018398.1"; oId "CUFF.13985.2"; nearest_ref "ENSCGRT00001022990.1"; class_code "j"; tss_id "TSS22715";
LT883676v1	Cufflinks	exon	30130030	30130205	.	+	.	gene_id "XLOC_017416"; transcript_id "TCONS_00030586"; exon_number "8"; gene_name "ENSCGRG00001018398.1"; oId "ENSCGRT00001022990.1"; nearest_ref "ENSCGRT00001022990.1"; class_code "="; tss_id "TSS22715"; p_id "P15259";
LT883676v1	Cufflinks	exon	30131261	30131449	.	+	.	gene_id "XLOC_017416"; transcript_id "TCONS_00030585"; exon_number "9"; gene_name "ENSCGRG00001018398.1"; oId "CUFF.13985.2"; nearest_ref "ENSCGRT00001022990.1"; class_code "j"; tss_id "TSS22715";
LT883676v1	Cufflinks	exon	30131261	30131449	.	+	.	gene_id "XLOC_017416"; transcript_id "TCONS_00030586"; exon_number "9"; gene_name "ENSCGRG00001018398.1"; oId "ENSCGRT00001022990.1"; nearest_ref "ENSCGRT00001022990.1"; class_code "="; tss_id "TSS22715"; p_id "P15259";
LT883676v1	Cufflinks	exon	30132601	30133319	.	+	.	gene_id "XLOC_017416"; transcript_id "TCONS_00030585"; exon_number "10"; gene_name "ENSCGRG00001018398.1"; oId "CUFF.13985.2"; nearest_ref "ENSCGRT00001022990.1"; class_code "j"; tss_id "TSS22715";
LT883676v1	Cufflinks	exon	30132601	30132775	.	+	.	gene_id "XLOC_017416"; transcript_id "TCONS_00030586"; exon_number "10"; gene_name "ENSCGRG00001018398.1"; oId "ENSCGRT00001022990.1"; nearest_ref "ENSCGRT00001022990.1"; class_code "="; tss_id "TSS22715"; p_id "P15259";
LT883676v1	Cufflinks	exon	30134073	30134337	.	+	.	gene_id "XLOC_017416"; transcript_id "TCONS_00030586"; exon_number "11"; gene_name "ENSCGRG00001018398.1"; oId "ENSCGRT00001022990.1"; nearest_ref "ENSCGRT00001022990.1"; class_code "="; tss_id "TSS22715"; p_id "P15259";
LT883676v1	Cufflinks	exon	30137921	30138268	.	+	.	gene_id "XLOC_017416"; transcript_id "TCONS_00030586"; exon_number "12"; gene_name "ENSCGRG00001018398.1"; oId "ENSCGRT00001022990.1"; nearest_ref "ENSCGRT00001022990.1"; class_code "="; tss_id "TSS22715"; p_id "P15259";
LT883676v1	Cufflinks	exon	30140295	30140524	.	+	.	gene_id "XLOC_017416"; transcript_id "TCONS_00030586"; exon_number "13"; gene_name "ENSCGRG00001018398.1"; oId "ENSCGRT00001022990.1"; nearest_ref "ENSCGRT00001022990.1"; class_code "="; tss_id "TSS22715"; p_id "P15259";
LT883676v1	Cufflinks	exon	30173706	30174306	.	+	.	gene_id "XLOC_017417"; transcript_id "TCONS_00030587"; exon_number "1"; gene_name "ENSCGRG00001015060.1"; oId "ENSCGRT00001018304.1"; nearest_ref "ENSCGRT00001018304.1"; class_code "="; tss_id "TSS22716"; p_id "P15260";
LT883676v1	Cufflinks	exon	30175244	30175497	.	+	.	gene_id "XLOC_017417"; transcript_id "TCONS_00030587"; exon_number "2"; gene_name "ENSCGRG00001015060.1"; oId "ENSCGRT00001018304.1"; nearest_ref "ENSCGRT00001018304.1"; class_code "="; tss_id "TSS22716"; p_id "P15260";
LT883676v1	Cufflinks	exon	30179479	30179611	.	-	.	gene_id "XLOC_017941"; transcript_id "TCONS_00031608"; exon_number "1"; gene_name "ENSCGRG00001003242.1"; oId "ENSCGRT00001003896.1"; nearest_ref "ENSCGRT00001003896.1"; class_code "="; tss_id "TSS23433";
LT883676v1	Cufflinks	exon	30182763	30182772	.	+	.	gene_id "XLOC_017414"; transcript_id "TCONS_00030583"; exon_number "2"; gene_name "ENSCGRG00001018398.1"; oId "CUFF.13981.1"; nearest_ref "ENSCGRT00001022990.1"; class_code "o"; tss_id "TSS22713";
LT883676v1	Cufflinks	exon	30239950	30240051	.	+	.	gene_id "XLOC_017418"; transcript_id "TCONS_00030588"; exon_number "1"; gene_name "ENSCGRG00001005852.1"; oId "ENSCGRT00001006891.1"; nearest_ref "ENSCGRT00001006891.1"; class_code "="; tss_id "TSS22717";
LT883676v1	Cufflinks	exon	30246085	30246601	.	+	.	gene_id "XLOC_017419"; transcript_id "TCONS_00030589"; exon_number "1"; gene_name "ENSCGRG00001015314.1"; oId "ENSCGRT00001018666.1"; nearest_ref "ENSCGRT00001018666.1"; class_code "="; tss_id "TSS22718"; p_id "P15261";
LT883676v1	Cufflinks	exon	30249097	30249332	.	+	.	gene_id "XLOC_017419"; transcript_id "TCONS_00030589"; exon_number "2"; gene_name "ENSCGRG00001015314.1"; oId "ENSCGRT00001018666.1"; nearest_ref "ENSCGRT00001018666.1"; class_code "="; tss_id "TSS22718"; p_id "P15261";
LT883676v1	Cufflinks	exon	30257367	30257790	.	+	.	gene_id "XLOC_017420"; transcript_id "TCONS_00030590"; exon_number "1"; gene_name "ENSCGRG00001020235.1"; oId "ENSCGRT00001025613.1"; nearest_ref "ENSCGRT00001025613.1"; class_code "="; tss_id "TSS22719"; p_id "P15262";
LT883676v1	Cufflinks	exon	30257367	30257790	.	+	.	gene_id "XLOC_017420"; transcript_id "TCONS_00030591"; exon_number "1"; gene_name "ENSCGRG00001020235.1"; oId "CUFF.13987.1"; nearest_ref "ENSCGRT00001025613.1"; class_code "="; tss_id "TSS22719"; p_id "P15262";
LT883676v1	Cufflinks	exon	30258558	30258868	.	+	.	gene_id "XLOC_017420"; transcript_id "TCONS_00030590"; exon_number "2"; gene_name "ENSCGRG00001020235.1"; oId "ENSCGRT00001025613.1"; nearest_ref "ENSCGRT00001025613.1"; class_code "="; tss_id "TSS22719"; p_id "P15262";
LT883676v1	Cufflinks	exon	30258558	30259717	.	+	.	gene_id "XLOC_017420"; transcript_id "TCONS_00030591"; exon_number "2"; gene_name "ENSCGRG00001020235.1"; oId "CUFF.13987.1"; nearest_ref "ENSCGRT00001025613.1"; class_code "="; tss_id "TSS22719"; p_id "P15262";
LT883676v1	Cufflinks	exon	30260436	30261492	.	+	.	gene_id "XLOC_017421"; transcript_id "TCONS_00030592"; exon_number "1"; gene_name "ENSCGRG00001021590.1"; oId "ENSCGRT00001027564.1"; nearest_ref "ENSCGRT00001027564.1"; class_code "="; tss_id "TSS22720"; p_id "P15263";
LT883676v1	Cufflinks	exon	30263759	30264499	.	+	.	gene_id "XLOC_017421"; transcript_id "TCONS_00030592"; exon_number "2"; gene_name "ENSCGRG00001021590.1"; oId "ENSCGRT00001027564.1"; nearest_ref "ENSCGRT00001027564.1"; class_code "="; tss_id "TSS22720"; p_id "P15263";
LT883676v1	Cufflinks	exon	30263897	30264523	.	-	.	gene_id "XLOC_017936"; transcript_id "TCONS_00031605"; exon_number "2"; gene_name "ENSCGRG00001011435.1"; oId "CUFF.13977.2"; nearest_ref "ENSCGRT00001013492.1"; class_code "o"; tss_id "TSS23425";
LT883676v1	Cufflinks	exon	30264332	30264519	.	-	.	gene_id "XLOC_017936"; transcript_id "TCONS_00031598"; exon_number "2"; gene_name "ENSCGRG00001011435.1"; oId "CUFF.13977.1"; nearest_ref "ENSCGRT00001013492.1"; class_code "o"; tss_id "TSS23425";
LT883676v1	Cufflinks	exon	30273056	30273891	.	+	.	gene_id "XLOC_017422"; transcript_id "TCONS_00030593"; exon_number "1"; gene_name "ENSCGRG00001015674.1"; oId "CUFF.13897.1"; nearest_ref "ENSCGRT00001019170.1"; class_code "="; tss_id "TSS22721"; p_id "P15264";
LT883676v1	Cufflinks	exon	30273477	30273891	.	+	.	gene_id "XLOC_017422"; transcript_id "TCONS_00030594"; exon_number "1"; gene_name "ENSCGRG00001015674.1"; oId "ENSCGRT00001019170.1"; nearest_ref "ENSCGRT00001019170.1"; class_code "="; tss_id "TSS22722"; p_id "P15264";
LT883676v1	Cufflinks	exon	30274940	30275855	.	+	.	gene_id "XLOC_017422"; transcript_id "TCONS_00030593"; exon_number "2"; gene_name "ENSCGRG00001015674.1"; oId "CUFF.13897.1"; nearest_ref "ENSCGRT00001019170.1"; class_code "="; tss_id "TSS22721"; p_id "P15264";
LT883676v1	Cufflinks	exon	30274940	30275199	.	+	.	gene_id "XLOC_017422"; transcript_id "TCONS_00030594"; exon_number "2"; gene_name "ENSCGRG00001015674.1"; oId "ENSCGRT00001019170.1"; nearest_ref "ENSCGRT00001019170.1"; class_code "="; tss_id "TSS22722"; p_id "P15264";
LT883676v1	Cufflinks	exon	30277920	30278481	.	+	.	gene_id "XLOC_017423"; transcript_id "TCONS_00030595"; exon_number "1"; gene_name "ENSCGRG00001016167.1"; oId "ENSCGRT00001019834.1"; nearest_ref "ENSCGRT00001019834.1"; class_code "="; tss_id "TSS22723"; p_id "P15265";
LT883676v1	Cufflinks	exon	30279147	30280355	.	+	.	gene_id "XLOC_017423"; transcript_id "TCONS_00030595"; exon_number "2"; gene_name "ENSCGRG00001016167.1"; oId "ENSCGRT00001019834.1"; nearest_ref "ENSCGRT00001019834.1"; class_code "="; tss_id "TSS22723"; p_id "P15265";
LT883676v1	Cufflinks	exon	30291459	30291567	.	+	.	gene_id "XLOC_017424"; transcript_id "TCONS_00030596"; exon_number "1"; gene_name "ENSCGRG00001006992.1"; oId "ENSCGRT00001008175.1"; nearest_ref "ENSCGRT00001008175.1"; class_code "="; tss_id "TSS22724";
LT883676v1	Cufflinks	exon	30292584	30293519	.	+	.	gene_id "XLOC_017425"; transcript_id "TCONS_00030597"; exon_number "1"; gene_name "ENSCGRG00001022431.1"; oId "ENSCGRT00001028805.1"; nearest_ref "ENSCGRT00001028805.1"; class_code "="; tss_id "TSS22725"; p_id "P15266";
LT883676v1	Cufflinks	exon	30292584	30293519	.	+	.	gene_id "XLOC_017425"; transcript_id "TCONS_00030598"; exon_number "1"; gene_name "ENSCGRG00001022431.1"; oId "CUFF.13919.2"; nearest_ref "ENSCGRT00001028805.1"; class_code "="; tss_id "TSS22725"; p_id "P15266";
LT883676v1	Cufflinks	exon	30294325	30294623	.	+	.	gene_id "XLOC_017425"; transcript_id "TCONS_00030597"; exon_number "2"; gene_name "ENSCGRG00001022431.1"; oId "ENSCGRT00001028805.1"; nearest_ref "ENSCGRT00001028805.1"; class_code "="; tss_id "TSS22725"; p_id "P15266";
LT883676v1	Cufflinks	exon	30294325	30297218	.	+	.	gene_id "XLOC_017425"; transcript_id "TCONS_00030598"; exon_number "2"; gene_name "ENSCGRG00001022431.1"; oId "CUFF.13919.2"; nearest_ref "ENSCGRT00001028805.1"; class_code "="; tss_id "TSS22725"; p_id "P15266";
LT883676v1	Cufflinks	exon	30314584	30315422	.	-	.	gene_id "XLOC_017942"; transcript_id "TCONS_00031609"; exon_number "1"; gene_name "ENSCGRG00001016667.1"; oId "ENSCGRT00001020538.1"; nearest_ref "ENSCGRT00001020538.1"; class_code "="; tss_id "TSS23434"; p_id "P15790";
LT883676v1	Cufflinks	exon	30316272	30316719	.	-	.	gene_id "XLOC_017942"; transcript_id "TCONS_00031609"; exon_number "2"; gene_name "ENSCGRG00001016667.1"; oId "ENSCGRT00001020538.1"; nearest_ref "ENSCGRT00001020538.1"; class_code "="; tss_id "TSS23434"; p_id "P15790";
LT883676v1	Cufflinks	exon	30325140	30325621	.	+	.	gene_id "XLOC_017426"; transcript_id "TCONS_00030599"; exon_number "1"; gene_name "ENSCGRG00001017587.1"; oId "ENSCGRT00001021826.1"; nearest_ref "ENSCGRT00001021826.1"; class_code "="; tss_id "TSS22726"; p_id "P15267";
LT883676v1	Cufflinks	exon	30326268	30326927	.	+	.	gene_id "XLOC_017426"; transcript_id "TCONS_00030599"; exon_number "2"; gene_name "ENSCGRG00001017587.1"; oId "ENSCGRT00001021826.1"; nearest_ref "ENSCGRT00001021826.1"; class_code "="; tss_id "TSS22726"; p_id "P15267";
LT883676v1	Cufflinks	exon	30327714	30328765	.	+	.	gene_id "XLOC_017426"; transcript_id "TCONS_00030599"; exon_number "3"; gene_name "ENSCGRG00001017587.1"; oId "ENSCGRT00001021826.1"; nearest_ref "ENSCGRT00001021826.1"; class_code "="; tss_id "TSS22726"; p_id "P15267";
LT883676v1	Cufflinks	exon	30340806	30341370	.	+	.	gene_id "XLOC_017427"; transcript_id "TCONS_00030600"; exon_number "1"; gene_name "ENSCGRG00001024619.1"; oId "ENSCGRT00001031924.1"; nearest_ref "ENSCGRT00001031924.1"; class_code "="; tss_id "TSS22727"; p_id "P15268";
LT883676v1	Cufflinks	exon	30341799	30342127	.	+	.	gene_id "XLOC_017427"; transcript_id "TCONS_00030600"; exon_number "2"; gene_name "ENSCGRG00001024619.1"; oId "ENSCGRT00001031924.1"; nearest_ref "ENSCGRT00001031924.1"; class_code "="; tss_id "TSS22727"; p_id "P15268";
LT883676v1	Cufflinks	exon	30435551	30435596	.	+	.	gene_id "XLOC_017428"; transcript_id "TCONS_00030601"; exon_number "1"; gene_name "ENSCGRG00001023355.1"; oId "ENSCGRT00001030126.1"; nearest_ref "ENSCGRT00001030126.1"; class_code "="; tss_id "TSS22728"; p_id "P15269";
LT883676v1	Cufflinks	exon	30460826	30460931	.	+	.	gene_id "XLOC_017428"; transcript_id "TCONS_00030601"; exon_number "2"; gene_name "ENSCGRG00001023355.1"; oId "ENSCGRT00001030126.1"; nearest_ref "ENSCGRT00001030126.1"; class_code "="; tss_id "TSS22728"; p_id "P15269";
LT883676v1	Cufflinks	exon	30491679	30491704	.	+	.	gene_id "XLOC_017428"; transcript_id "TCONS_00030601"; exon_number "3"; gene_name "ENSCGRG00001023355.1"; oId "ENSCGRT00001030126.1"; nearest_ref "ENSCGRT00001030126.1"; class_code "="; tss_id "TSS22728"; p_id "P15269";
LT883676v1	Cufflinks	exon	30508163	30508353	.	+	.	gene_id "XLOC_017428"; transcript_id "TCONS_00030601"; exon_number "4"; gene_name "ENSCGRG00001023355.1"; oId "ENSCGRT00001030126.1"; nearest_ref "ENSCGRT00001030126.1"; class_code "="; tss_id "TSS22728"; p_id "P15269";
LT883676v1	Cufflinks	exon	30669126	30669226	.	+	.	gene_id "XLOC_017429"; transcript_id "TCONS_00030602"; exon_number "1"; gene_name "ENSCGRG00001020759.1"; oId "ENSCGRT00001026380.1"; nearest_ref "ENSCGRT00001026380.1"; class_code "="; tss_id "TSS22729"; p_id "P15270";
LT883676v1	Cufflinks	exon	30669679	30669812	.	+	.	gene_id "XLOC_017429"; transcript_id "TCONS_00030602"; exon_number "2"; gene_name "ENSCGRG00001020759.1"; oId "ENSCGRT00001026380.1"; nearest_ref "ENSCGRT00001026380.1"; class_code "="; tss_id "TSS22729"; p_id "P15270";
LT883676v1	Cufflinks	exon	30670986	30671069	.	+	.	gene_id "XLOC_017429"; transcript_id "TCONS_00030602"; exon_number "3"; gene_name "ENSCGRG00001020759.1"; oId "ENSCGRT00001026380.1"; nearest_ref "ENSCGRT00001026380.1"; class_code "="; tss_id "TSS22729"; p_id "P15270";
LT883676v1	Cufflinks	exon	30675069	30675193	.	+	.	gene_id "XLOC_017429"; transcript_id "TCONS_00030602"; exon_number "4"; gene_name "ENSCGRG00001020759.1"; oId "ENSCGRT00001026380.1"; nearest_ref "ENSCGRT00001026380.1"; class_code "="; tss_id "TSS22729"; p_id "P15270";
LT883676v1	Cufflinks	exon	30677648	30677711	.	+	.	gene_id "XLOC_017429"; transcript_id "TCONS_00030602"; exon_number "5"; gene_name "ENSCGRG00001020759.1"; oId "ENSCGRT00001026380.1"; nearest_ref "ENSCGRT00001026380.1"; class_code "="; tss_id "TSS22729"; p_id "P15270";
LT883676v1	Cufflinks	exon	30679813	30679995	.	+	.	gene_id "XLOC_017429"; transcript_id "TCONS_00030602"; exon_number "6"; gene_name "ENSCGRG00001020759.1"; oId "ENSCGRT00001026380.1"; nearest_ref "ENSCGRT00001026380.1"; class_code "="; tss_id "TSS22729"; p_id "P15270";
LT883676v1	Cufflinks	exon	30697018	30697118	.	+	.	gene_id "XLOC_017429"; transcript_id "TCONS_00030602"; exon_number "7"; gene_name "ENSCGRG00001020759.1"; oId "ENSCGRT00001026380.1"; nearest_ref "ENSCGRT00001026380.1"; class_code "="; tss_id "TSS22729"; p_id "P15270";
LT883676v1	Cufflinks	exon	30720982	30721080	.	+	.	gene_id "XLOC_017429"; transcript_id "TCONS_00030602"; exon_number "8"; gene_name "ENSCGRG00001020759.1"; oId "ENSCGRT00001026380.1"; nearest_ref "ENSCGRT00001026380.1"; class_code "="; tss_id "TSS22729"; p_id "P15270";
LT883676v1	Cufflinks	exon	30733760	30734174	.	+	.	gene_id "XLOC_017430"; transcript_id "TCONS_00030603"; exon_number "1"; gene_name "ENSCGRG00001014799.1"; oId "CUFF.13956.1"; nearest_ref "ENSCGRT00001017983.1"; class_code "o"; tss_id "TSS22730";
LT883676v1	Cufflinks	exon	30733761	30734525	.	+	.	gene_id "XLOC_017430"; transcript_id "TCONS_00030604"; exon_number "1"; oId "CUFF.13957.1"; class_code "u"; tss_id "TSS22730";
LT883676v1	Cufflinks	exon	30735207	30735543	.	-	.	gene_id "XLOC_017943"; transcript_id "TCONS_00031610"; exon_number "1"; gene_name "ENSCGRG00001022221.1"; oId "ENSCGRT00001028492.1"; nearest_ref "ENSCGRT00001028492.1"; class_code "="; tss_id "TSS23435"; p_id "P15791";
LT883676v1	Cufflinks	exon	30736872	30737084	.	-	.	gene_id "XLOC_017943"; transcript_id "TCONS_00031610"; exon_number "2"; gene_name "ENSCGRG00001022221.1"; oId "ENSCGRT00001028492.1"; nearest_ref "ENSCGRT00001028492.1"; class_code "="; tss_id "TSS23435"; p_id "P15791";
LT883676v1	Cufflinks	exon	30737449	30737544	.	-	.	gene_id "XLOC_017943"; transcript_id "TCONS_00031610"; exon_number "3"; gene_name "ENSCGRG00001022221.1"; oId "ENSCGRT00001028492.1"; nearest_ref "ENSCGRT00001028492.1"; class_code "="; tss_id "TSS23435"; p_id "P15791";
LT883676v1	Cufflinks	exon	30739825	30739925	.	-	.	gene_id "XLOC_017943"; transcript_id "TCONS_00031610"; exon_number "4"; gene_name "ENSCGRG00001022221.1"; oId "ENSCGRT00001028492.1"; nearest_ref "ENSCGRT00001028492.1"; class_code "="; tss_id "TSS23435"; p_id "P15791";
LT883676v1	Cufflinks	exon	30740215	30740301	.	-	.	gene_id "XLOC_017943"; transcript_id "TCONS_00031610"; exon_number "5"; gene_name "ENSCGRG00001022221.1"; oId "ENSCGRT00001028492.1"; nearest_ref "ENSCGRT00001028492.1"; class_code "="; tss_id "TSS23435"; p_id "P15791";
LT883676v1	Cufflinks	exon	30741035	30741089	.	-	.	gene_id "XLOC_017943"; transcript_id "TCONS_00031610"; exon_number "6"; gene_name "ENSCGRG00001022221.1"; oId "ENSCGRT00001028492.1"; nearest_ref "ENSCGRT00001028492.1"; class_code "="; tss_id "TSS23435"; p_id "P15791";
LT883676v1	Cufflinks	exon	30742041	30742100	.	-	.	gene_id "XLOC_017943"; transcript_id "TCONS_00031610"; exon_number "7"; gene_name "ENSCGRG00001022221.1"; oId "ENSCGRT00001028492.1"; nearest_ref "ENSCGRT00001028492.1"; class_code "="; tss_id "TSS23435"; p_id "P15791";
LT883676v1	Cufflinks	exon	30744617	30744752	.	-	.	gene_id "XLOC_017943"; transcript_id "TCONS_00031610"; exon_number "8"; gene_name "ENSCGRG00001022221.1"; oId "ENSCGRT00001028492.1"; nearest_ref "ENSCGRT00001028492.1"; class_code "="; tss_id "TSS23435"; p_id "P15791";
LT883676v1	Cufflinks	exon	30751263	30751479	.	+	.	gene_id "XLOC_017431"; transcript_id "TCONS_00030605"; exon_number "1"; gene_name "ENSCGRG00001014799.1"; oId "ENSCGRT00001017983.1"; nearest_ref "ENSCGRT00001017983.1"; class_code "="; tss_id "TSS22731"; p_id "P15271";
LT883676v1	Cufflinks	exon	30761697	30762861	.	-	.	gene_id "XLOC_017944"; transcript_id "TCONS_00031611"; exon_number "1"; gene_name "ENSCGRG00001015287.1"; oId "CUFF.13958.2"; nearest_ref "ENSCGRT00001018634.1"; class_code "j"; tss_id "TSS23436";
LT883676v1	Cufflinks	exon	30761697	30762861	.	-	.	gene_id "XLOC_017944"; transcript_id "TCONS_00031613"; exon_number "1"; gene_name "ENSCGRG00001015287.1"; oId "ENSCGRT00001018634.1"; nearest_ref "ENSCGRT00001018634.1"; class_code "="; tss_id "TSS23437"; p_id "P15793";
LT883676v1	Cufflinks	exon	30761697	30762861	.	-	.	gene_id "XLOC_017944"; transcript_id "TCONS_00031612"; exon_number "1"; gene_name "ENSCGRG00001015287.1"; oId "CUFF.13958.3"; nearest_ref "ENSCGRT00001018634.1"; class_code "j"; tss_id "TSS23437";
LT883676v1	Cufflinks	exon	30762827	30763003	.	+	.	gene_id "XLOC_017431"; transcript_id "TCONS_00030605"; exon_number "2"; gene_name "ENSCGRG00001014799.1"; oId "ENSCGRT00001017983.1"; nearest_ref "ENSCGRT00001017983.1"; class_code "="; tss_id "TSS22731"; p_id "P15271";
LT883676v1	Cufflinks	exon	30763498	30763675	.	+	.	gene_id "XLOC_017431"; transcript_id "TCONS_00030605"; exon_number "3"; gene_name "ENSCGRG00001014799.1"; oId "ENSCGRT00001017983.1"; nearest_ref "ENSCGRT00001017983.1"; class_code "="; tss_id "TSS22731"; p_id "P15271";
LT883676v1	Cufflinks	exon	30764764	30764858	.	+	.	gene_id "XLOC_017431"; transcript_id "TCONS_00030605"; exon_number "4"; gene_name "ENSCGRG00001014799.1"; oId "ENSCGRT00001017983.1"; nearest_ref "ENSCGRT00001017983.1"; class_code "="; tss_id "TSS22731"; p_id "P15271";
LT883676v1	Cufflinks	exon	30768644	30769767	.	+	.	gene_id "XLOC_017431"; transcript_id "TCONS_00030605"; exon_number "5"; gene_name "ENSCGRG00001014799.1"; oId "ENSCGRT00001017983.1"; nearest_ref "ENSCGRT00001017983.1"; class_code "="; tss_id "TSS22731"; p_id "P15271";
LT883676v1	Cufflinks	exon	30776960	30779635	.	+	.	gene_id "XLOC_017430"; transcript_id "TCONS_00030603"; exon_number "2"; gene_name "ENSCGRG00001014799.1"; oId "CUFF.13956.1"; nearest_ref "ENSCGRT00001017983.1"; class_code "o"; tss_id "TSS22730";
LT883676v1	Cufflinks	exon	30778475	30780326	.	-	.	gene_id "XLOC_017944"; transcript_id "TCONS_00031614"; exon_number "1"; gene_name "ENSCGRG00001015287.1"; oId "CUFF.13958.4"; nearest_ref "ENSCGRT00001018634.1"; class_code "j"; tss_id "TSS23438";
LT883676v1	Cufflinks	exon	30778989	30780326	.	-	.	gene_id "XLOC_017944"; transcript_id "TCONS_00031615"; exon_number "1"; gene_name "ENSCGRG00001015287.1"; oId "ENSCGRT00001018649.1"; nearest_ref "ENSCGRT00001018649.1"; class_code "="; tss_id "TSS23436"; p_id "P15792";
LT883676v1	Cufflinks	exon	30778989	30780326	.	-	.	gene_id "XLOC_017944"; transcript_id "TCONS_00031616"; exon_number "1"; gene_name "ENSCGRG00001015287.1"; oId "ENSCGRT00001018643.1"; contained_in "TCONS_00031614"; nearest_ref "ENSCGRT00001018643.1"; class_code "="; tss_id "TSS23439"; p_id "P15794";
LT883676v1	Cufflinks	exon	30778993	30780326	.	-	.	gene_id "XLOC_017944"; transcript_id "TCONS_00031611"; exon_number "2"; gene_name "ENSCGRG00001015287.1"; oId "CUFF.13958.2"; nearest_ref "ENSCGRT00001018634.1"; class_code "j"; tss_id "TSS23436";
LT883676v1	Cufflinks	exon	30778993	30780326	.	-	.	gene_id "XLOC_017944"; transcript_id "TCONS_00031613"; exon_number "2"; gene_name "ENSCGRG00001015287.1"; oId "ENSCGRT00001018634.1"; nearest_ref "ENSCGRT00001018634.1"; class_code "="; tss_id "TSS23437"; p_id "P15793";
LT883676v1	Cufflinks	exon	30778993	30780326	.	-	.	gene_id "XLOC_017944"; transcript_id "TCONS_00031612"; exon_number "2"; gene_name "ENSCGRG00001015287.1"; oId "CUFF.13958.3"; nearest_ref "ENSCGRT00001018634.1"; class_code "j"; tss_id "TSS23437";
LT883676v1	Cufflinks	exon	30781061	30781219	.	-	.	gene_id "XLOC_017944"; transcript_id "TCONS_00031611"; exon_number "3"; gene_name "ENSCGRG00001015287.1"; oId "CUFF.13958.2"; nearest_ref "ENSCGRT00001018634.1"; class_code "j"; tss_id "TSS23436";
LT883676v1	Cufflinks	exon	30781061	30781219	.	-	.	gene_id "XLOC_017944"; transcript_id "TCONS_00031613"; exon_number "3"; gene_name "ENSCGRG00001015287.1"; oId "ENSCGRT00001018634.1"; nearest_ref "ENSCGRT00001018634.1"; class_code "="; tss_id "TSS23437"; p_id "P15793";
LT883676v1	Cufflinks	exon	30781061	30781219	.	-	.	gene_id "XLOC_017944"; transcript_id "TCONS_00031612"; exon_number "3"; gene_name "ENSCGRG00001015287.1"; oId "CUFF.13958.3"; nearest_ref "ENSCGRT00001018634.1"; class_code "j"; tss_id "TSS23437";
LT883676v1	Cufflinks	exon	30781061	30781219	.	-	.	gene_id "XLOC_017944"; transcript_id "TCONS_00031614"; exon_number "2"; gene_name "ENSCGRG00001015287.1"; oId "CUFF.13958.4"; nearest_ref "ENSCGRT00001018634.1"; class_code "j"; tss_id "TSS23438";
LT883676v1	Cufflinks	exon	30781061	30781219	.	-	.	gene_id "XLOC_017944"; transcript_id "TCONS_00031615"; exon_number "2"; gene_name "ENSCGRG00001015287.1"; oId "ENSCGRT00001018649.1"; nearest_ref "ENSCGRT00001018649.1"; class_code "="; tss_id "TSS23436"; p_id "P15792";
LT883676v1	Cufflinks	exon	30781061	30781219	.	-	.	gene_id "XLOC_017944"; transcript_id "TCONS_00031616"; exon_number "2"; gene_name "ENSCGRG00001015287.1"; oId "ENSCGRT00001018643.1"; contained_in "TCONS_00031614"; nearest_ref "ENSCGRT00001018643.1"; class_code "="; tss_id "TSS23439"; p_id "P15794";
LT883676v1	Cufflinks	exon	30781424	30781513	.	-	.	gene_id "XLOC_017944"; transcript_id "TCONS_00031612"; exon_number "4"; gene_name "ENSCGRG00001015287.1"; oId "CUFF.13958.3"; nearest_ref "ENSCGRT00001018634.1"; class_code "j"; tss_id "TSS23437";
LT883676v1	Cufflinks	exon	30781424	30781513	.	-	.	gene_id "XLOC_017944"; transcript_id "TCONS_00031614"; exon_number "3"; gene_name "ENSCGRG00001015287.1"; oId "CUFF.13958.4"; nearest_ref "ENSCGRT00001018634.1"; class_code "j"; tss_id "TSS23438";
LT883676v1	Cufflinks	exon	30781424	30781513	.	-	.	gene_id "XLOC_017944"; transcript_id "TCONS_00031616"; exon_number "3"; gene_name "ENSCGRG00001015287.1"; oId "ENSCGRT00001018643.1"; contained_in "TCONS_00031614"; nearest_ref "ENSCGRT00001018643.1"; class_code "="; tss_id "TSS23439"; p_id "P15794";
LT883676v1	Cufflinks	exon	30782006	30782221	.	-	.	gene_id "XLOC_017944"; transcript_id "TCONS_00031611"; exon_number "4"; gene_name "ENSCGRG00001015287.1"; oId "CUFF.13958.2"; nearest_ref "ENSCGRT00001018634.1"; class_code "j"; tss_id "TSS23436";
LT883676v1	Cufflinks	exon	30782006	30782221	.	-	.	gene_id "XLOC_017944"; transcript_id "TCONS_00031613"; exon_number "4"; gene_name "ENSCGRG00001015287.1"; oId "ENSCGRT00001018634.1"; nearest_ref "ENSCGRT00001018634.1"; class_code "="; tss_id "TSS23437"; p_id "P15793";
LT883676v1	Cufflinks	exon	30782006	30782221	.	-	.	gene_id "XLOC_017944"; transcript_id "TCONS_00031612"; exon_number "5"; gene_name "ENSCGRG00001015287.1"; oId "CUFF.13958.3"; nearest_ref "ENSCGRT00001018634.1"; class_code "j"; tss_id "TSS23437";
LT883676v1	Cufflinks	exon	30782006	30782221	.	-	.	gene_id "XLOC_017944"; transcript_id "TCONS_00031614"; exon_number "4"; gene_name "ENSCGRG00001015287.1"; oId "CUFF.13958.4"; nearest_ref "ENSCGRT00001018634.1"; class_code "j"; tss_id "TSS23438";
LT883676v1	Cufflinks	exon	30782006	30782221	.	-	.	gene_id "XLOC_017944"; transcript_id "TCONS_00031615"; exon_number "3"; gene_name "ENSCGRG00001015287.1"; oId "ENSCGRT00001018649.1"; nearest_ref "ENSCGRT00001018649.1"; class_code "="; tss_id "TSS23436"; p_id "P15792";
LT883676v1	Cufflinks	exon	30782006	30782221	.	-	.	gene_id "XLOC_017944"; transcript_id "TCONS_00031616"; exon_number "4"; gene_name "ENSCGRG00001015287.1"; oId "ENSCGRT00001018643.1"; contained_in "TCONS_00031614"; nearest_ref "ENSCGRT00001018643.1"; class_code "="; tss_id "TSS23439"; p_id "P15794";
LT883676v1	Cufflinks	exon	30783839	30783874	.	-	.	gene_id "XLOC_017944"; transcript_id "TCONS_00031611"; exon_number "5"; gene_name "ENSCGRG00001015287.1"; oId "CUFF.13958.2"; nearest_ref "ENSCGRT00001018634.1"; class_code "j"; tss_id "TSS23436";
LT883676v1	Cufflinks	exon	30783839	30783874	.	-	.	gene_id "XLOC_017944"; transcript_id "TCONS_00031615"; exon_number "4"; gene_name "ENSCGRG00001015287.1"; oId "ENSCGRT00001018649.1"; nearest_ref "ENSCGRT00001018649.1"; class_code "="; tss_id "TSS23436"; p_id "P15792";
LT883676v1	Cufflinks	exon	30786941	30787452	.	-	.	gene_id "XLOC_017944"; transcript_id "TCONS_00031613"; exon_number "5"; gene_name "ENSCGRG00001015287.1"; oId "ENSCGRT00001018634.1"; nearest_ref "ENSCGRT00001018634.1"; class_code "="; tss_id "TSS23437"; p_id "P15793";
LT883676v1	Cufflinks	exon	30786941	30787452	.	-	.	gene_id "XLOC_017944"; transcript_id "TCONS_00031612"; exon_number "6"; gene_name "ENSCGRG00001015287.1"; oId "CUFF.13958.3"; nearest_ref "ENSCGRT00001018634.1"; class_code "j"; tss_id "TSS23437";
LT883676v1	Cufflinks	exon	30786941	30787452	.	-	.	gene_id "XLOC_017944"; transcript_id "TCONS_00031614"; exon_number "5"; gene_name "ENSCGRG00001015287.1"; oId "CUFF.13958.4"; nearest_ref "ENSCGRT00001018634.1"; class_code "j"; tss_id "TSS23438";
LT883676v1	Cufflinks	exon	30786941	30787450	.	-	.	gene_id "XLOC_017944"; transcript_id "TCONS_00031616"; exon_number "5"; gene_name "ENSCGRG00001015287.1"; oId "ENSCGRT00001018643.1"; contained_in "TCONS_00031614"; nearest_ref "ENSCGRT00001018643.1"; class_code "="; tss_id "TSS23439"; p_id "P15794";
LT883676v1	Cufflinks	exon	30787781	30787962	.	-	.	gene_id "XLOC_017944"; transcript_id "TCONS_00031613"; exon_number "6"; gene_name "ENSCGRG00001015287.1"; oId "ENSCGRT00001018634.1"; nearest_ref "ENSCGRT00001018634.1"; class_code "="; tss_id "TSS23437"; p_id "P15793";
LT883676v1	Cufflinks	exon	30787781	30787962	.	-	.	gene_id "XLOC_017944"; transcript_id "TCONS_00031612"; exon_number "7"; gene_name "ENSCGRG00001015287.1"; oId "CUFF.13958.3"; nearest_ref "ENSCGRT00001018634.1"; class_code "j"; tss_id "TSS23437";
LT883676v1	Cufflinks	exon	30787781	30787962	.	-	.	gene_id "XLOC_017944"; transcript_id "TCONS_00031614"; exon_number "6"; gene_name "ENSCGRG00001015287.1"; oId "CUFF.13958.4"; nearest_ref "ENSCGRT00001018634.1"; class_code "j"; tss_id "TSS23438";
LT883676v1	Cufflinks	exon	30792915	30793049	.	-	.	gene_id "XLOC_017944"; transcript_id "TCONS_00031614"; exon_number "7"; gene_name "ENSCGRG00001015287.1"; oId "CUFF.13958.4"; nearest_ref "ENSCGRT00001018634.1"; class_code "j"; tss_id "TSS23438";
LT883676v1	Cufflinks	exon	30813234	30813335	.	+	.	gene_id "XLOC_017432"; transcript_id "TCONS_00030606"; exon_number "1"; gene_name "ENSCGRG00001014767.1"; oId "ENSCGRT00001017944.1"; nearest_ref "ENSCGRT00001017944.1"; class_code "="; tss_id "TSS22732"; p_id "P15272";
LT883676v1	Cufflinks	exon	30813735	30813807	.	+	.	gene_id "XLOC_017433"; transcript_id "TCONS_00030607"; exon_number "1"; gene_name "ENSCGRG00001006152.1"; oId "ENSCGRT00001007227.1"; nearest_ref "ENSCGRT00001007227.1"; class_code "="; tss_id "TSS22733";
LT883676v1	Cufflinks	exon	30814018	30814086	.	+	.	gene_id "XLOC_017432"; transcript_id "TCONS_00030606"; exon_number "2"; gene_name "ENSCGRG00001014767.1"; oId "ENSCGRT00001017944.1"; nearest_ref "ENSCGRT00001017944.1"; class_code "="; tss_id "TSS22732"; p_id "P15272";
LT883676v1	Cufflinks	exon	30817265	30817346	.	+	.	gene_id "XLOC_017432"; transcript_id "TCONS_00030606"; exon_number "3"; gene_name "ENSCGRG00001014767.1"; oId "ENSCGRT00001017944.1"; nearest_ref "ENSCGRT00001017944.1"; class_code "="; tss_id "TSS22732"; p_id "P15272";
LT883676v1	Cufflinks	exon	30817877	30817968	.	+	.	gene_id "XLOC_017432"; transcript_id "TCONS_00030606"; exon_number "4"; gene_name "ENSCGRG00001014767.1"; oId "ENSCGRT00001017944.1"; nearest_ref "ENSCGRT00001017944.1"; class_code "="; tss_id "TSS22732"; p_id "P15272";
LT883676v1	Cufflinks	exon	30818398	30818453	.	+	.	gene_id "XLOC_017432"; transcript_id "TCONS_00030606"; exon_number "5"; gene_name "ENSCGRG00001014767.1"; oId "ENSCGRT00001017944.1"; nearest_ref "ENSCGRT00001017944.1"; class_code "="; tss_id "TSS22732"; p_id "P15272";
LT883676v1	Cufflinks	exon	30819260	30819337	.	+	.	gene_id "XLOC_017432"; transcript_id "TCONS_00030606"; exon_number "6"; gene_name "ENSCGRG00001014767.1"; oId "ENSCGRT00001017944.1"; nearest_ref "ENSCGRT00001017944.1"; class_code "="; tss_id "TSS22732"; p_id "P15272";
LT883676v1	Cufflinks	exon	30820958	30821009	.	+	.	gene_id "XLOC_017432"; transcript_id "TCONS_00030606"; exon_number "7"; gene_name "ENSCGRG00001014767.1"; oId "ENSCGRT00001017944.1"; nearest_ref "ENSCGRT00001017944.1"; class_code "="; tss_id "TSS22732"; p_id "P15272";
LT883676v1	Cufflinks	exon	30821873	30821911	.	+	.	gene_id "XLOC_017432"; transcript_id "TCONS_00030606"; exon_number "8"; gene_name "ENSCGRG00001014767.1"; oId "ENSCGRT00001017944.1"; nearest_ref "ENSCGRT00001017944.1"; class_code "="; tss_id "TSS22732"; p_id "P15272";
LT883676v1	Cufflinks	exon	30825409	30825456	.	+	.	gene_id "XLOC_017432"; transcript_id "TCONS_00030606"; exon_number "9"; gene_name "ENSCGRG00001014767.1"; oId "ENSCGRT00001017944.1"; nearest_ref "ENSCGRT00001017944.1"; class_code "="; tss_id "TSS22732"; p_id "P15272";
LT883676v1	Cufflinks	exon	30869552	30869850	.	-	.	gene_id "XLOC_017945"; transcript_id "TCONS_00031617"; exon_number "1"; gene_name "ENSCGRG00001006966.1"; oId "CUFF.13963.3"; nearest_ref "ENSCGRT00001008162.1"; class_code "j"; tss_id "TSS23440";
LT883676v1	Cufflinks	exon	30869552	30869850	.	-	.	gene_id "XLOC_017945"; transcript_id "TCONS_00031619"; exon_number "1"; gene_name "ENSCGRG00001006966.1"; oId "CUFF.13963.4"; nearest_ref "ENSCGRT00001008162.1"; class_code "j"; tss_id "TSS23441";
LT883676v1	Cufflinks	exon	30869552	30869946	.	-	.	gene_id "XLOC_017945"; transcript_id "TCONS_00031618"; exon_number "1"; gene_name "ENSCGRG00001006966.1"; oId "CUFF.13963.2"; nearest_ref "ENSCGRT00001008162.1"; class_code "j"; tss_id "TSS23441";
LT883676v1	Cufflinks	exon	30869552	30869750	.	-	.	gene_id "XLOC_017945"; transcript_id "TCONS_00031620"; exon_number "1"; gene_name "ENSCGRG00001006966.1"; oId "CUFF.13963.1"; nearest_ref "ENSCGRT00001008162.1"; class_code "o"; tss_id "TSS23442";
LT883676v1	Cufflinks	exon	30869568	30869774	.	+	.	gene_id "XLOC_017434"; transcript_id "TCONS_00030608"; exon_number "1"; gene_name "ENSCGRG00001008926.1"; oId "CUFF.13964.1"; nearest_ref "ENSCGRT00001010374.1"; class_code "o"; tss_id "TSS22734";
LT883676v1	Cufflinks	exon	30869881	30869946	.	-	.	gene_id "XLOC_017945"; transcript_id "TCONS_00031621"; exon_number "1"; gene_name "ENSCGRG00001006966.1"; oId "ENSCGRT00001008167.1"; nearest_ref "ENSCGRT00001008167.1"; class_code "="; tss_id "TSS23440"; p_id "P15796";
LT883676v1	Cufflinks	exon	30869881	30869946	.	-	.	gene_id "XLOC_017945"; transcript_id "TCONS_00031622"; exon_number "1"; gene_name "ENSCGRG00001006966.1"; oId "ENSCGRT00001008162.1"; nearest_ref "ENSCGRT00001008162.1"; class_code "="; tss_id "TSS23441"; p_id "P15795";
LT883676v1	Cufflinks	exon	30869924	30869946	.	-	.	gene_id "XLOC_017945"; transcript_id "TCONS_00031617"; exon_number "2"; gene_name "ENSCGRG00001006966.1"; oId "CUFF.13963.3"; nearest_ref "ENSCGRT00001008162.1"; class_code "j"; tss_id "TSS23440";
LT883676v1	Cufflinks	exon	30869924	30869946	.	-	.	gene_id "XLOC_017945"; transcript_id "TCONS_00031619"; exon_number "2"; gene_name "ENSCGRG00001006966.1"; oId "CUFF.13963.4"; nearest_ref "ENSCGRT00001008162.1"; class_code "j"; tss_id "TSS23441";
LT883676v1	Cufflinks	exon	30870060	30870231	.	-	.	gene_id "XLOC_017945"; transcript_id "TCONS_00031617"; exon_number "3"; gene_name "ENSCGRG00001006966.1"; oId "CUFF.13963.3"; nearest_ref "ENSCGRT00001008162.1"; class_code "j"; tss_id "TSS23440";
LT883676v1	Cufflinks	exon	30870060	30870231	.	-	.	gene_id "XLOC_017945"; transcript_id "TCONS_00031619"; exon_number "3"; gene_name "ENSCGRG00001006966.1"; oId "CUFF.13963.4"; nearest_ref "ENSCGRT00001008162.1"; class_code "j"; tss_id "TSS23441";
LT883676v1	Cufflinks	exon	30870060	30870140	.	-	.	gene_id "XLOC_017945"; transcript_id "TCONS_00031618"; exon_number "2"; gene_name "ENSCGRG00001006966.1"; oId "CUFF.13963.2"; nearest_ref "ENSCGRT00001008162.1"; class_code "j"; tss_id "TSS23441";
LT883676v1	Cufflinks	exon	30870060	30870231	.	-	.	gene_id "XLOC_017945"; transcript_id "TCONS_00031621"; exon_number "2"; gene_name "ENSCGRG00001006966.1"; oId "ENSCGRT00001008167.1"; nearest_ref "ENSCGRT00001008167.1"; class_code "="; tss_id "TSS23440"; p_id "P15796";
LT883676v1	Cufflinks	exon	30870060	30870231	.	-	.	gene_id "XLOC_017945"; transcript_id "TCONS_00031622"; exon_number "2"; gene_name "ENSCGRG00001006966.1"; oId "ENSCGRT00001008162.1"; nearest_ref "ENSCGRT00001008162.1"; class_code "="; tss_id "TSS23441"; p_id "P15795";
LT883676v1	Cufflinks	exon	30870554	30870759	.	-	.	gene_id "XLOC_017945"; transcript_id "TCONS_00031617"; exon_number "4"; gene_name "ENSCGRG00001006966.1"; oId "CUFF.13963.3"; nearest_ref "ENSCGRT00001008162.1"; class_code "j"; tss_id "TSS23440";
LT883676v1	Cufflinks	exon	30870554	30870759	.	-	.	gene_id "XLOC_017945"; transcript_id "TCONS_00031619"; exon_number "4"; gene_name "ENSCGRG00001006966.1"; oId "CUFF.13963.4"; nearest_ref "ENSCGRT00001008162.1"; class_code "j"; tss_id "TSS23441";
LT883676v1	Cufflinks	exon	30870554	30870759	.	-	.	gene_id "XLOC_017945"; transcript_id "TCONS_00031621"; exon_number "3"; gene_name "ENSCGRG00001006966.1"; oId "ENSCGRT00001008167.1"; nearest_ref "ENSCGRT00001008167.1"; class_code "="; tss_id "TSS23440"; p_id "P15796";
LT883676v1	Cufflinks	exon	30870554	30870759	.	-	.	gene_id "XLOC_017945"; transcript_id "TCONS_00031622"; exon_number "3"; gene_name "ENSCGRG00001006966.1"; oId "ENSCGRT00001008162.1"; nearest_ref "ENSCGRT00001008162.1"; class_code "="; tss_id "TSS23441"; p_id "P15795";
LT883676v1	Cufflinks	exon	30871929	30872017	.	-	.	gene_id "XLOC_017945"; transcript_id "TCONS_00031617"; exon_number "5"; gene_name "ENSCGRG00001006966.1"; oId "CUFF.13963.3"; nearest_ref "ENSCGRT00001008162.1"; class_code "j"; tss_id "TSS23440";
LT883676v1	Cufflinks	exon	30871929	30872017	.	-	.	gene_id "XLOC_017945"; transcript_id "TCONS_00031619"; exon_number "5"; gene_name "ENSCGRG00001006966.1"; oId "CUFF.13963.4"; nearest_ref "ENSCGRT00001008162.1"; class_code "j"; tss_id "TSS23441";
LT883676v1	Cufflinks	exon	30871929	30872017	.	-	.	gene_id "XLOC_017945"; transcript_id "TCONS_00031621"; exon_number "4"; gene_name "ENSCGRG00001006966.1"; oId "ENSCGRT00001008167.1"; nearest_ref "ENSCGRT00001008167.1"; class_code "="; tss_id "TSS23440"; p_id "P15796";
LT883676v1	Cufflinks	exon	30871929	30872017	.	-	.	gene_id "XLOC_017945"; transcript_id "TCONS_00031622"; exon_number "4"; gene_name "ENSCGRG00001006966.1"; oId "ENSCGRT00001008162.1"; nearest_ref "ENSCGRT00001008162.1"; class_code "="; tss_id "TSS23441"; p_id "P15795";
LT883676v1	Cufflinks	exon	30873025	30873103	.	-	.	gene_id "XLOC_017945"; transcript_id "TCONS_00031617"; exon_number "6"; gene_name "ENSCGRG00001006966.1"; oId "CUFF.13963.3"; nearest_ref "ENSCGRT00001008162.1"; class_code "j"; tss_id "TSS23440";
LT883676v1	Cufflinks	exon	30873025	30873103	.	-	.	gene_id "XLOC_017945"; transcript_id "TCONS_00031619"; exon_number "6"; gene_name "ENSCGRG00001006966.1"; oId "CUFF.13963.4"; nearest_ref "ENSCGRT00001008162.1"; class_code "j"; tss_id "TSS23441";
LT883676v1	Cufflinks	exon	30873025	30873103	.	-	.	gene_id "XLOC_017945"; transcript_id "TCONS_00031621"; exon_number "5"; gene_name "ENSCGRG00001006966.1"; oId "ENSCGRT00001008167.1"; nearest_ref "ENSCGRT00001008167.1"; class_code "="; tss_id "TSS23440"; p_id "P15796";
LT883676v1	Cufflinks	exon	30873025	30873103	.	-	.	gene_id "XLOC_017945"; transcript_id "TCONS_00031622"; exon_number "5"; gene_name "ENSCGRG00001006966.1"; oId "ENSCGRT00001008162.1"; nearest_ref "ENSCGRT00001008162.1"; class_code "="; tss_id "TSS23441"; p_id "P15795";
LT883676v1	Cufflinks	exon	30873472	30873573	.	-	.	gene_id "XLOC_017945"; transcript_id "TCONS_00031617"; exon_number "7"; gene_name "ENSCGRG00001006966.1"; oId "CUFF.13963.3"; nearest_ref "ENSCGRT00001008162.1"; class_code "j"; tss_id "TSS23440";
LT883676v1	Cufflinks	exon	30873472	30873573	.	-	.	gene_id "XLOC_017945"; transcript_id "TCONS_00031619"; exon_number "7"; gene_name "ENSCGRG00001006966.1"; oId "CUFF.13963.4"; nearest_ref "ENSCGRT00001008162.1"; class_code "j"; tss_id "TSS23441";
LT883676v1	Cufflinks	exon	30873472	30873573	.	-	.	gene_id "XLOC_017945"; transcript_id "TCONS_00031621"; exon_number "6"; gene_name "ENSCGRG00001006966.1"; oId "ENSCGRT00001008167.1"; nearest_ref "ENSCGRT00001008167.1"; class_code "="; tss_id "TSS23440"; p_id "P15796";
LT883676v1	Cufflinks	exon	30873472	30873573	.	-	.	gene_id "XLOC_017945"; transcript_id "TCONS_00031622"; exon_number "6"; gene_name "ENSCGRG00001006966.1"; oId "ENSCGRT00001008162.1"; nearest_ref "ENSCGRT00001008162.1"; class_code "="; tss_id "TSS23441"; p_id "P15795";
LT883676v1	Cufflinks	exon	30873933	30874077	.	-	.	gene_id "XLOC_017945"; transcript_id "TCONS_00031617"; exon_number "8"; gene_name "ENSCGRG00001006966.1"; oId "CUFF.13963.3"; nearest_ref "ENSCGRT00001008162.1"; class_code "j"; tss_id "TSS23440";
LT883676v1	Cufflinks	exon	30873933	30874077	.	-	.	gene_id "XLOC_017945"; transcript_id "TCONS_00031619"; exon_number "8"; gene_name "ENSCGRG00001006966.1"; oId "CUFF.13963.4"; nearest_ref "ENSCGRT00001008162.1"; class_code "j"; tss_id "TSS23441";
LT883676v1	Cufflinks	exon	30873933	30874077	.	-	.	gene_id "XLOC_017945"; transcript_id "TCONS_00031621"; exon_number "7"; gene_name "ENSCGRG00001006966.1"; oId "ENSCGRT00001008167.1"; nearest_ref "ENSCGRT00001008167.1"; class_code "="; tss_id "TSS23440"; p_id "P15796";
LT883676v1	Cufflinks	exon	30873933	30874077	.	-	.	gene_id "XLOC_017945"; transcript_id "TCONS_00031622"; exon_number "7"; gene_name "ENSCGRG00001006966.1"; oId "ENSCGRT00001008162.1"; nearest_ref "ENSCGRT00001008162.1"; class_code "="; tss_id "TSS23441"; p_id "P15795";
LT883676v1	Cufflinks	exon	30874032	30874077	.	-	.	gene_id "XLOC_017945"; transcript_id "TCONS_00031618"; exon_number "3"; gene_name "ENSCGRG00001006966.1"; oId "CUFF.13963.2"; nearest_ref "ENSCGRT00001008162.1"; class_code "j"; tss_id "TSS23441";
LT883676v1	Cufflinks	exon	30874291	30874427	.	-	.	gene_id "XLOC_017945"; transcript_id "TCONS_00031617"; exon_number "9"; gene_name "ENSCGRG00001006966.1"; oId "CUFF.13963.3"; nearest_ref "ENSCGRT00001008162.1"; class_code "j"; tss_id "TSS23440";
LT883676v1	Cufflinks	exon	30874291	30874427	.	-	.	gene_id "XLOC_017945"; transcript_id "TCONS_00031619"; exon_number "9"; gene_name "ENSCGRG00001006966.1"; oId "CUFF.13963.4"; nearest_ref "ENSCGRT00001008162.1"; class_code "j"; tss_id "TSS23441";
LT883676v1	Cufflinks	exon	30874291	30874427	.	-	.	gene_id "XLOC_017945"; transcript_id "TCONS_00031618"; exon_number "4"; gene_name "ENSCGRG00001006966.1"; oId "CUFF.13963.2"; nearest_ref "ENSCGRT00001008162.1"; class_code "j"; tss_id "TSS23441";
LT883676v1	Cufflinks	exon	30874291	30874427	.	-	.	gene_id "XLOC_017945"; transcript_id "TCONS_00031621"; exon_number "8"; gene_name "ENSCGRG00001006966.1"; oId "ENSCGRT00001008167.1"; nearest_ref "ENSCGRT00001008167.1"; class_code "="; tss_id "TSS23440"; p_id "P15796";
LT883676v1	Cufflinks	exon	30874291	30874427	.	-	.	gene_id "XLOC_017945"; transcript_id "TCONS_00031622"; exon_number "8"; gene_name "ENSCGRG00001006966.1"; oId "ENSCGRT00001008162.1"; nearest_ref "ENSCGRT00001008162.1"; class_code "="; tss_id "TSS23441"; p_id "P15795";
LT883676v1	Cufflinks	exon	30874620	30874798	.	-	.	gene_id "XLOC_017945"; transcript_id "TCONS_00031617"; exon_number "10"; gene_name "ENSCGRG00001006966.1"; oId "CUFF.13963.3"; nearest_ref "ENSCGRT00001008162.1"; class_code "j"; tss_id "TSS23440";
LT883676v1	Cufflinks	exon	30874620	30874798	.	-	.	gene_id "XLOC_017945"; transcript_id "TCONS_00031619"; exon_number "10"; gene_name "ENSCGRG00001006966.1"; oId "CUFF.13963.4"; nearest_ref "ENSCGRT00001008162.1"; class_code "j"; tss_id "TSS23441";
LT883676v1	Cufflinks	exon	30874620	30874798	.	-	.	gene_id "XLOC_017945"; transcript_id "TCONS_00031618"; exon_number "5"; gene_name "ENSCGRG00001006966.1"; oId "CUFF.13963.2"; nearest_ref "ENSCGRT00001008162.1"; class_code "j"; tss_id "TSS23441";
LT883676v1	Cufflinks	exon	30874620	30874798	.	-	.	gene_id "XLOC_017945"; transcript_id "TCONS_00031621"; exon_number "9"; gene_name "ENSCGRG00001006966.1"; oId "ENSCGRT00001008167.1"; nearest_ref "ENSCGRT00001008167.1"; class_code "="; tss_id "TSS23440"; p_id "P15796";
LT883676v1	Cufflinks	exon	30874620	30874798	.	-	.	gene_id "XLOC_017945"; transcript_id "TCONS_00031622"; exon_number "9"; gene_name "ENSCGRG00001006966.1"; oId "ENSCGRT00001008162.1"; nearest_ref "ENSCGRT00001008162.1"; class_code "="; tss_id "TSS23441"; p_id "P15795";
LT883676v1	Cufflinks	exon	30875422	30875470	.	-	.	gene_id "XLOC_017945"; transcript_id "TCONS_00031617"; exon_number "11"; gene_name "ENSCGRG00001006966.1"; oId "CUFF.13963.3"; nearest_ref "ENSCGRT00001008162.1"; class_code "j"; tss_id "TSS23440";
LT883676v1	Cufflinks	exon	30875422	30875470	.	-	.	gene_id "XLOC_017945"; transcript_id "TCONS_00031619"; exon_number "11"; gene_name "ENSCGRG00001006966.1"; oId "CUFF.13963.4"; nearest_ref "ENSCGRT00001008162.1"; class_code "j"; tss_id "TSS23441";
LT883676v1	Cufflinks	exon	30875422	30875470	.	-	.	gene_id "XLOC_017945"; transcript_id "TCONS_00031618"; exon_number "6"; gene_name "ENSCGRG00001006966.1"; oId "CUFF.13963.2"; nearest_ref "ENSCGRT00001008162.1"; class_code "j"; tss_id "TSS23441";
LT883676v1	Cufflinks	exon	30875422	30875470	.	-	.	gene_id "XLOC_017945"; transcript_id "TCONS_00031621"; exon_number "10"; gene_name "ENSCGRG00001006966.1"; oId "ENSCGRT00001008167.1"; nearest_ref "ENSCGRT00001008167.1"; class_code "="; tss_id "TSS23440"; p_id "P15796";
LT883676v1	Cufflinks	exon	30875422	30875470	.	-	.	gene_id "XLOC_017945"; transcript_id "TCONS_00031622"; exon_number "10"; gene_name "ENSCGRG00001006966.1"; oId "ENSCGRT00001008162.1"; nearest_ref "ENSCGRT00001008162.1"; class_code "="; tss_id "TSS23441"; p_id "P15795";
LT883676v1	Cufflinks	exon	30875809	30875909	.	-	.	gene_id "XLOC_017945"; transcript_id "TCONS_00031617"; exon_number "12"; gene_name "ENSCGRG00001006966.1"; oId "CUFF.13963.3"; nearest_ref "ENSCGRT00001008162.1"; class_code "j"; tss_id "TSS23440";
LT883676v1	Cufflinks	exon	30875809	30875909	.	-	.	gene_id "XLOC_017945"; transcript_id "TCONS_00031619"; exon_number "12"; gene_name "ENSCGRG00001006966.1"; oId "CUFF.13963.4"; nearest_ref "ENSCGRT00001008162.1"; class_code "j"; tss_id "TSS23441";
LT883676v1	Cufflinks	exon	30875809	30875909	.	-	.	gene_id "XLOC_017945"; transcript_id "TCONS_00031618"; exon_number "7"; gene_name "ENSCGRG00001006966.1"; oId "CUFF.13963.2"; nearest_ref "ENSCGRT00001008162.1"; class_code "j"; tss_id "TSS23441";
LT883676v1	Cufflinks	exon	30875809	30875909	.	-	.	gene_id "XLOC_017945"; transcript_id "TCONS_00031621"; exon_number "11"; gene_name "ENSCGRG00001006966.1"; oId "ENSCGRT00001008167.1"; nearest_ref "ENSCGRT00001008167.1"; class_code "="; tss_id "TSS23440"; p_id "P15796";
LT883676v1	Cufflinks	exon	30875809	30875909	.	-	.	gene_id "XLOC_017945"; transcript_id "TCONS_00031622"; exon_number "11"; gene_name "ENSCGRG00001006966.1"; oId "ENSCGRT00001008162.1"; nearest_ref "ENSCGRT00001008162.1"; class_code "="; tss_id "TSS23441"; p_id "P15795";
LT883676v1	Cufflinks	exon	30876160	30876291	.	-	.	gene_id "XLOC_017945"; transcript_id "TCONS_00031617"; exon_number "13"; gene_name "ENSCGRG00001006966.1"; oId "CUFF.13963.3"; nearest_ref "ENSCGRT00001008162.1"; class_code "j"; tss_id "TSS23440";
LT883676v1	Cufflinks	exon	30876160	30876291	.	-	.	gene_id "XLOC_017945"; transcript_id "TCONS_00031619"; exon_number "13"; gene_name "ENSCGRG00001006966.1"; oId "CUFF.13963.4"; nearest_ref "ENSCGRT00001008162.1"; class_code "j"; tss_id "TSS23441";
LT883676v1	Cufflinks	exon	30876160	30876291	.	-	.	gene_id "XLOC_017945"; transcript_id "TCONS_00031618"; exon_number "8"; gene_name "ENSCGRG00001006966.1"; oId "CUFF.13963.2"; nearest_ref "ENSCGRT00001008162.1"; class_code "j"; tss_id "TSS23441";
LT883676v1	Cufflinks	exon	30876160	30876291	.	-	.	gene_id "XLOC_017945"; transcript_id "TCONS_00031621"; exon_number "12"; gene_name "ENSCGRG00001006966.1"; oId "ENSCGRT00001008167.1"; nearest_ref "ENSCGRT00001008167.1"; class_code "="; tss_id "TSS23440"; p_id "P15796";
LT883676v1	Cufflinks	exon	30876160	30876291	.	-	.	gene_id "XLOC_017945"; transcript_id "TCONS_00031622"; exon_number "12"; gene_name "ENSCGRG00001006966.1"; oId "ENSCGRT00001008162.1"; nearest_ref "ENSCGRT00001008162.1"; class_code "="; tss_id "TSS23441"; p_id "P15795";
LT883676v1	Cufflinks	exon	30878989	30879034	.	-	.	gene_id "XLOC_017945"; transcript_id "TCONS_00031617"; exon_number "14"; gene_name "ENSCGRG00001006966.1"; oId "CUFF.13963.3"; nearest_ref "ENSCGRT00001008162.1"; class_code "j"; tss_id "TSS23440";
LT883676v1	Cufflinks	exon	30878989	30879034	.	-	.	gene_id "XLOC_017945"; transcript_id "TCONS_00031619"; exon_number "14"; gene_name "ENSCGRG00001006966.1"; oId "CUFF.13963.4"; nearest_ref "ENSCGRT00001008162.1"; class_code "j"; tss_id "TSS23441";
LT883676v1	Cufflinks	exon	30878989	30879034	.	-	.	gene_id "XLOC_017945"; transcript_id "TCONS_00031618"; exon_number "9"; gene_name "ENSCGRG00001006966.1"; oId "CUFF.13963.2"; nearest_ref "ENSCGRT00001008162.1"; class_code "j"; tss_id "TSS23441";
LT883676v1	Cufflinks	exon	30878989	30879034	.	-	.	gene_id "XLOC_017945"; transcript_id "TCONS_00031621"; exon_number "13"; gene_name "ENSCGRG00001006966.1"; oId "ENSCGRT00001008167.1"; nearest_ref "ENSCGRT00001008167.1"; class_code "="; tss_id "TSS23440"; p_id "P15796";
LT883676v1	Cufflinks	exon	30878989	30879034	.	-	.	gene_id "XLOC_017945"; transcript_id "TCONS_00031622"; exon_number "13"; gene_name "ENSCGRG00001006966.1"; oId "ENSCGRT00001008162.1"; nearest_ref "ENSCGRT00001008162.1"; class_code "="; tss_id "TSS23441"; p_id "P15795";
LT883676v1	Cufflinks	exon	30879096	30879101	.	-	.	gene_id "XLOC_017945"; transcript_id "TCONS_00031617"; exon_number "15"; gene_name "ENSCGRG00001006966.1"; oId "CUFF.13963.3"; nearest_ref "ENSCGRT00001008162.1"; class_code "j"; tss_id "TSS23440";
LT883676v1	Cufflinks	exon	30879096	30879101	.	-	.	gene_id "XLOC_017945"; transcript_id "TCONS_00031621"; exon_number "14"; gene_name "ENSCGRG00001006966.1"; oId "ENSCGRT00001008167.1"; nearest_ref "ENSCGRT00001008167.1"; class_code "="; tss_id "TSS23440"; p_id "P15796";
LT883676v1	Cufflinks	exon	30879222	30879385	.	-	.	gene_id "XLOC_017945"; transcript_id "TCONS_00031619"; exon_number "15"; gene_name "ENSCGRG00001006966.1"; oId "CUFF.13963.4"; nearest_ref "ENSCGRT00001008162.1"; class_code "j"; tss_id "TSS23441";
LT883676v1	Cufflinks	exon	30879222	30879385	.	-	.	gene_id "XLOC_017945"; transcript_id "TCONS_00031618"; exon_number "10"; gene_name "ENSCGRG00001006966.1"; oId "CUFF.13963.2"; nearest_ref "ENSCGRT00001008162.1"; class_code "j"; tss_id "TSS23441";
LT883676v1	Cufflinks	exon	30879222	30879385	.	-	.	gene_id "XLOC_017945"; transcript_id "TCONS_00031622"; exon_number "14"; gene_name "ENSCGRG00001006966.1"; oId "ENSCGRT00001008162.1"; nearest_ref "ENSCGRT00001008162.1"; class_code "="; tss_id "TSS23441"; p_id "P15795";
LT883676v1	Cufflinks	exon	30895516	30895818	.	+	.	gene_id "XLOC_017435"; transcript_id "TCONS_00030609"; exon_number "1"; gene_name "ENSCGRG00001008926.1"; oId "ENSCGRT00001010374.1"; nearest_ref "ENSCGRT00001010374.1"; class_code "="; tss_id "TSS22735"; p_id "P15273";
LT883676v1	Cufflinks	exon	30899000	30900216	.	-	.	gene_id "XLOC_017946"; transcript_id "TCONS_00031624"; exon_number "1"; gene_name "ENSCGRG00001018189.1"; oId "ENSCGRT00001022680.1"; nearest_ref "ENSCGRT00001022680.1"; class_code "="; tss_id "TSS23443"; p_id "P15798";
LT883676v1	Cufflinks	exon	30899000	30900216	.	-	.	gene_id "XLOC_017946"; transcript_id "TCONS_00031623"; exon_number "1"; gene_name "ENSCGRG00001018189.1"; oId "CUFF.13965.2"; nearest_ref "ENSCGRT00001022680.1"; class_code "j"; tss_id "TSS23443";
LT883676v1	Cufflinks	exon	30900378	30900448	.	-	.	gene_id "XLOC_017946"; transcript_id "TCONS_00031624"; exon_number "2"; gene_name "ENSCGRG00001018189.1"; oId "ENSCGRT00001022680.1"; nearest_ref "ENSCGRT00001022680.1"; class_code "="; tss_id "TSS23443"; p_id "P15798";
LT883676v1	Cufflinks	exon	30900378	30900448	.	-	.	gene_id "XLOC_017946"; transcript_id "TCONS_00031623"; exon_number "2"; gene_name "ENSCGRG00001018189.1"; oId "CUFF.13965.2"; nearest_ref "ENSCGRT00001022680.1"; class_code "j"; tss_id "TSS23443";
LT883676v1	Cufflinks	exon	30900691	30900819	.	-	.	gene_id "XLOC_017946"; transcript_id "TCONS_00031624"; exon_number "3"; gene_name "ENSCGRG00001018189.1"; oId "ENSCGRT00001022680.1"; nearest_ref "ENSCGRT00001022680.1"; class_code "="; tss_id "TSS23443"; p_id "P15798";
LT883676v1	Cufflinks	exon	30900691	30900819	.	-	.	gene_id "XLOC_017946"; transcript_id "TCONS_00031623"; exon_number "3"; gene_name "ENSCGRG00001018189.1"; oId "CUFF.13965.2"; nearest_ref "ENSCGRT00001022680.1"; class_code "j"; tss_id "TSS23443";
LT883676v1	Cufflinks	exon	30901082	30901135	.	-	.	gene_id "XLOC_017946"; transcript_id "TCONS_00031624"; exon_number "4"; gene_name "ENSCGRG00001018189.1"; oId "ENSCGRT00001022680.1"; nearest_ref "ENSCGRT00001022680.1"; class_code "="; tss_id "TSS23443"; p_id "P15798";
LT883676v1	Cufflinks	exon	30901082	30901135	.	-	.	gene_id "XLOC_017946"; transcript_id "TCONS_00031623"; exon_number "4"; gene_name "ENSCGRG00001018189.1"; oId "CUFF.13965.2"; nearest_ref "ENSCGRT00001022680.1"; class_code "j"; tss_id "TSS23443";
LT883676v1	Cufflinks	exon	30901090	30901135	.	-	.	gene_id "XLOC_017946"; transcript_id "TCONS_00031625"; exon_number "1"; gene_name "ENSCGRG00001018189.1"; oId "ENSCGRT00001022688.1"; contained_in "TCONS_00031623"; nearest_ref "ENSCGRT00001022688.1"; class_code "="; tss_id "TSS23444"; p_id "P15797";
LT883676v1	Cufflinks	exon	30902049	30902148	.	-	.	gene_id "XLOC_017946"; transcript_id "TCONS_00031624"; exon_number "5"; gene_name "ENSCGRG00001018189.1"; oId "ENSCGRT00001022680.1"; nearest_ref "ENSCGRT00001022680.1"; class_code "="; tss_id "TSS23443"; p_id "P15798";
LT883676v1	Cufflinks	exon	30903288	30903412	.	-	.	gene_id "XLOC_017946"; transcript_id "TCONS_00031624"; exon_number "6"; gene_name "ENSCGRG00001018189.1"; oId "ENSCGRT00001022680.1"; nearest_ref "ENSCGRT00001022680.1"; class_code "="; tss_id "TSS23443"; p_id "P15798";
LT883676v1	Cufflinks	exon	30903288	30903412	.	-	.	gene_id "XLOC_017946"; transcript_id "TCONS_00031623"; exon_number "5"; gene_name "ENSCGRG00001018189.1"; oId "CUFF.13965.2"; nearest_ref "ENSCGRT00001022680.1"; class_code "j"; tss_id "TSS23443";
LT883676v1	Cufflinks	exon	30903288	30903412	.	-	.	gene_id "XLOC_017946"; transcript_id "TCONS_00031625"; exon_number "2"; gene_name "ENSCGRG00001018189.1"; oId "ENSCGRT00001022688.1"; contained_in "TCONS_00031623"; nearest_ref "ENSCGRT00001022688.1"; class_code "="; tss_id "TSS23444"; p_id "P15797";
LT883676v1	Cufflinks	exon	30905130	30905736	.	-	.	gene_id "XLOC_017946"; transcript_id "TCONS_00031624"; exon_number "7"; gene_name "ENSCGRG00001018189.1"; oId "ENSCGRT00001022680.1"; nearest_ref "ENSCGRT00001022680.1"; class_code "="; tss_id "TSS23443"; p_id "P15798";
LT883676v1	Cufflinks	exon	30905130	30905736	.	-	.	gene_id "XLOC_017946"; transcript_id "TCONS_00031623"; exon_number "6"; gene_name "ENSCGRG00001018189.1"; oId "CUFF.13965.2"; nearest_ref "ENSCGRT00001022680.1"; class_code "j"; tss_id "TSS23443";
LT883676v1	Cufflinks	exon	30905130	30905267	.	-	.	gene_id "XLOC_017946"; transcript_id "TCONS_00031625"; exon_number "3"; gene_name "ENSCGRG00001018189.1"; oId "ENSCGRT00001022688.1"; contained_in "TCONS_00031623"; nearest_ref "ENSCGRT00001022688.1"; class_code "="; tss_id "TSS23444"; p_id "P15797";
LT883676v1	Cufflinks	exon	30915030	30918043	.	-	.	gene_id "XLOC_017947"; transcript_id "TCONS_00031626"; exon_number "1"; gene_name "ENSCGRG00001010976.1"; oId "CUFF.13966.3"; nearest_ref "ENSCGRT00001012915.1"; class_code "="; tss_id "TSS23445"; p_id "P15801";
LT883676v1	Cufflinks	exon	30915030	30918043	.	-	.	gene_id "XLOC_017947"; transcript_id "TCONS_00031627"; exon_number "1"; gene_name "ENSCGRG00001010976.1"; oId "CUFF.13966.2"; nearest_ref "ENSCGRT00001012912.1"; class_code "="; tss_id "TSS23446"; p_id "P15799";
LT883676v1	Cufflinks	exon	30915030	30918043	.	-	.	gene_id "XLOC_017947"; transcript_id "TCONS_00031628"; exon_number "1"; gene_name "ENSCGRG00001010976.1"; oId "ENSCGRT00001012906.1"; nearest_ref "ENSCGRT00001012906.1"; class_code "="; tss_id "TSS23447"; p_id "P15800";
LT883676v1	Cufflinks	exon	30917943	30918043	.	-	.	gene_id "XLOC_017947"; transcript_id "TCONS_00031629"; exon_number "1"; gene_name "ENSCGRG00001010976.1"; oId "ENSCGRT00001012915.1"; nearest_ref "ENSCGRT00001012915.1"; class_code "="; tss_id "TSS23445"; p_id "P15801";
LT883676v1	Cufflinks	exon	30917943	30918043	.	-	.	gene_id "XLOC_017947"; transcript_id "TCONS_00031630"; exon_number "1"; gene_name "ENSCGRG00001010976.1"; oId "ENSCGRT00001012912.1"; nearest_ref "ENSCGRT00001012912.1"; class_code "="; tss_id "TSS23446"; p_id "P15799";
LT883676v1	Cufflinks	exon	30919601	30919794	.	-	.	gene_id "XLOC_017947"; transcript_id "TCONS_00031626"; exon_number "2"; gene_name "ENSCGRG00001010976.1"; oId "CUFF.13966.3"; nearest_ref "ENSCGRT00001012915.1"; class_code "="; tss_id "TSS23445"; p_id "P15801";
LT883676v1	Cufflinks	exon	30919601	30919794	.	-	.	gene_id "XLOC_017947"; transcript_id "TCONS_00031627"; exon_number "2"; gene_name "ENSCGRG00001010976.1"; oId "CUFF.13966.2"; nearest_ref "ENSCGRT00001012912.1"; class_code "="; tss_id "TSS23446"; p_id "P15799";
LT883676v1	Cufflinks	exon	30919601	30919794	.	-	.	gene_id "XLOC_017947"; transcript_id "TCONS_00031628"; exon_number "2"; gene_name "ENSCGRG00001010976.1"; oId "ENSCGRT00001012906.1"; nearest_ref "ENSCGRT00001012906.1"; class_code "="; tss_id "TSS23447"; p_id "P15800";
LT883676v1	Cufflinks	exon	30919601	30919794	.	-	.	gene_id "XLOC_017947"; transcript_id "TCONS_00031629"; exon_number "2"; gene_name "ENSCGRG00001010976.1"; oId "ENSCGRT00001012915.1"; nearest_ref "ENSCGRT00001012915.1"; class_code "="; tss_id "TSS23445"; p_id "P15801";
LT883676v1	Cufflinks	exon	30919601	30919794	.	-	.	gene_id "XLOC_017947"; transcript_id "TCONS_00031630"; exon_number "2"; gene_name "ENSCGRG00001010976.1"; oId "ENSCGRT00001012912.1"; nearest_ref "ENSCGRT00001012912.1"; class_code "="; tss_id "TSS23446"; p_id "P15799";
LT883676v1	Cufflinks	exon	30919959	30920133	.	-	.	gene_id "XLOC_017947"; transcript_id "TCONS_00031626"; exon_number "3"; gene_name "ENSCGRG00001010976.1"; oId "CUFF.13966.3"; nearest_ref "ENSCGRT00001012915.1"; class_code "="; tss_id "TSS23445"; p_id "P15801";
LT883676v1	Cufflinks	exon	30919959	30920133	.	-	.	gene_id "XLOC_017947"; transcript_id "TCONS_00031627"; exon_number "3"; gene_name "ENSCGRG00001010976.1"; oId "CUFF.13966.2"; nearest_ref "ENSCGRT00001012912.1"; class_code "="; tss_id "TSS23446"; p_id "P15799";
LT883676v1	Cufflinks	exon	30919959	30920133	.	-	.	gene_id "XLOC_017947"; transcript_id "TCONS_00031628"; exon_number "3"; gene_name "ENSCGRG00001010976.1"; oId "ENSCGRT00001012906.1"; nearest_ref "ENSCGRT00001012906.1"; class_code "="; tss_id "TSS23447"; p_id "P15800";
LT883676v1	Cufflinks	exon	30919959	30920133	.	-	.	gene_id "XLOC_017947"; transcript_id "TCONS_00031629"; exon_number "3"; gene_name "ENSCGRG00001010976.1"; oId "ENSCGRT00001012915.1"; nearest_ref "ENSCGRT00001012915.1"; class_code "="; tss_id "TSS23445"; p_id "P15801";
LT883676v1	Cufflinks	exon	30919959	30920133	.	-	.	gene_id "XLOC_017947"; transcript_id "TCONS_00031630"; exon_number "3"; gene_name "ENSCGRG00001010976.1"; oId "ENSCGRT00001012912.1"; nearest_ref "ENSCGRT00001012912.1"; class_code "="; tss_id "TSS23446"; p_id "P15799";
LT883676v1	Cufflinks	exon	30921353	30921665	.	-	.	gene_id "XLOC_017947"; transcript_id "TCONS_00031626"; exon_number "4"; gene_name "ENSCGRG00001010976.1"; oId "CUFF.13966.3"; nearest_ref "ENSCGRT00001012915.1"; class_code "="; tss_id "TSS23445"; p_id "P15801";
LT883676v1	Cufflinks	exon	30921353	30921665	.	-	.	gene_id "XLOC_017947"; transcript_id "TCONS_00031627"; exon_number "4"; gene_name "ENSCGRG00001010976.1"; oId "CUFF.13966.2"; nearest_ref "ENSCGRT00001012912.1"; class_code "="; tss_id "TSS23446"; p_id "P15799";
LT883676v1	Cufflinks	exon	30921353	30921665	.	-	.	gene_id "XLOC_017947"; transcript_id "TCONS_00031628"; exon_number "4"; gene_name "ENSCGRG00001010976.1"; oId "ENSCGRT00001012906.1"; nearest_ref "ENSCGRT00001012906.1"; class_code "="; tss_id "TSS23447"; p_id "P15800";
LT883676v1	Cufflinks	exon	30921353	30921665	.	-	.	gene_id "XLOC_017947"; transcript_id "TCONS_00031629"; exon_number "4"; gene_name "ENSCGRG00001010976.1"; oId "ENSCGRT00001012915.1"; nearest_ref "ENSCGRT00001012915.1"; class_code "="; tss_id "TSS23445"; p_id "P15801";
LT883676v1	Cufflinks	exon	30921353	30921665	.	-	.	gene_id "XLOC_017947"; transcript_id "TCONS_00031630"; exon_number "4"; gene_name "ENSCGRG00001010976.1"; oId "ENSCGRT00001012912.1"; nearest_ref "ENSCGRT00001012912.1"; class_code "="; tss_id "TSS23446"; p_id "P15799";
LT883676v1	Cufflinks	exon	30923828	30924802	.	-	.	gene_id "XLOC_017947"; transcript_id "TCONS_00031626"; exon_number "5"; gene_name "ENSCGRG00001010976.1"; oId "CUFF.13966.3"; nearest_ref "ENSCGRT00001012915.1"; class_code "="; tss_id "TSS23445"; p_id "P15801";
LT883676v1	Cufflinks	exon	30923828	30924802	.	-	.	gene_id "XLOC_017947"; transcript_id "TCONS_00031627"; exon_number "5"; gene_name "ENSCGRG00001010976.1"; oId "CUFF.13966.2"; nearest_ref "ENSCGRT00001012912.1"; class_code "="; tss_id "TSS23446"; p_id "P15799";
LT883676v1	Cufflinks	exon	30923828	30924802	.	-	.	gene_id "XLOC_017947"; transcript_id "TCONS_00031628"; exon_number "5"; gene_name "ENSCGRG00001010976.1"; oId "ENSCGRT00001012906.1"; nearest_ref "ENSCGRT00001012906.1"; class_code "="; tss_id "TSS23447"; p_id "P15800";
LT883676v1	Cufflinks	exon	30923828	30924802	.	-	.	gene_id "XLOC_017947"; transcript_id "TCONS_00031629"; exon_number "5"; gene_name "ENSCGRG00001010976.1"; oId "ENSCGRT00001012915.1"; nearest_ref "ENSCGRT00001012915.1"; class_code "="; tss_id "TSS23445"; p_id "P15801";
LT883676v1	Cufflinks	exon	30923828	30924802	.	-	.	gene_id "XLOC_017947"; transcript_id "TCONS_00031630"; exon_number "5"; gene_name "ENSCGRG00001010976.1"; oId "ENSCGRT00001012912.1"; nearest_ref "ENSCGRT00001012912.1"; class_code "="; tss_id "TSS23446"; p_id "P15799";
LT883676v1	Cufflinks	exon	30926354	30926422	.	-	.	gene_id "XLOC_017947"; transcript_id "TCONS_00031626"; exon_number "6"; gene_name "ENSCGRG00001010976.1"; oId "CUFF.13966.3"; nearest_ref "ENSCGRT00001012915.1"; class_code "="; tss_id "TSS23445"; p_id "P15801";
LT883676v1	Cufflinks	exon	30926354	30926430	.	-	.	gene_id "XLOC_017947"; transcript_id "TCONS_00031627"; exon_number "6"; gene_name "ENSCGRG00001010976.1"; oId "CUFF.13966.2"; nearest_ref "ENSCGRT00001012912.1"; class_code "="; tss_id "TSS23446"; p_id "P15799";
LT883676v1	Cufflinks	exon	30926354	30926430	.	-	.	gene_id "XLOC_017947"; transcript_id "TCONS_00031628"; exon_number "6"; gene_name "ENSCGRG00001010976.1"; oId "ENSCGRT00001012906.1"; nearest_ref "ENSCGRT00001012906.1"; class_code "="; tss_id "TSS23447"; p_id "P15800";
LT883676v1	Cufflinks	exon	30926354	30926422	.	-	.	gene_id "XLOC_017947"; transcript_id "TCONS_00031629"; exon_number "6"; gene_name "ENSCGRG00001010976.1"; oId "ENSCGRT00001012915.1"; nearest_ref "ENSCGRT00001012915.1"; class_code "="; tss_id "TSS23445"; p_id "P15801";
LT883676v1	Cufflinks	exon	30926354	30926430	.	-	.	gene_id "XLOC_017947"; transcript_id "TCONS_00031630"; exon_number "6"; gene_name "ENSCGRG00001010976.1"; oId "ENSCGRT00001012912.1"; nearest_ref "ENSCGRT00001012912.1"; class_code "="; tss_id "TSS23446"; p_id "P15799";
LT883676v1	Cufflinks	exon	30926452	30926454	.	-	.	gene_id "XLOC_017947"; transcript_id "TCONS_00031626"; exon_number "7"; gene_name "ENSCGRG00001010976.1"; oId "CUFF.13966.3"; nearest_ref "ENSCGRT00001012915.1"; class_code "="; tss_id "TSS23445"; p_id "P15801";
LT883676v1	Cufflinks	exon	30926452	30926454	.	-	.	gene_id "XLOC_017947"; transcript_id "TCONS_00031629"; exon_number "7"; gene_name "ENSCGRG00001010976.1"; oId "ENSCGRT00001012915.1"; nearest_ref "ENSCGRT00001012915.1"; class_code "="; tss_id "TSS23445"; p_id "P15801";
LT883676v1	Cufflinks	exon	30927941	30927944	.	-	.	gene_id "XLOC_017947"; transcript_id "TCONS_00031627"; exon_number "7"; gene_name "ENSCGRG00001010976.1"; oId "CUFF.13966.2"; nearest_ref "ENSCGRT00001012912.1"; class_code "="; tss_id "TSS23446"; p_id "P15799";
LT883676v1	Cufflinks	exon	30927941	30927944	.	-	.	gene_id "XLOC_017947"; transcript_id "TCONS_00031630"; exon_number "7"; gene_name "ENSCGRG00001010976.1"; oId "ENSCGRT00001012912.1"; nearest_ref "ENSCGRT00001012912.1"; class_code "="; tss_id "TSS23446"; p_id "P15799";
LT883676v1	Cufflinks	exon	30933504	30933513	.	-	.	gene_id "XLOC_017945"; transcript_id "TCONS_00031620"; exon_number "2"; gene_name "ENSCGRG00001006966.1"; oId "CUFF.13963.1"; nearest_ref "ENSCGRT00001008162.1"; class_code "o"; tss_id "TSS23442";
LT883676v1	Cufflinks	exon	30940921	30940927	.	-	.	gene_id "XLOC_017947"; transcript_id "TCONS_00031628"; exon_number "7"; gene_name "ENSCGRG00001010976.1"; oId "ENSCGRT00001012906.1"; nearest_ref "ENSCGRT00001012906.1"; class_code "="; tss_id "TSS23447"; p_id "P15800";
LT883676v1	Cufflinks	exon	30948649	30948659	.	+	.	gene_id "XLOC_017434"; transcript_id "TCONS_00030608"; exon_number "2"; gene_name "ENSCGRG00001008926.1"; oId "CUFF.13964.1"; nearest_ref "ENSCGRT00001010374.1"; class_code "o"; tss_id "TSS22734";
LT883676v1	Cufflinks	exon	30985502	30986632	.	+	.	gene_id "XLOC_017436"; transcript_id "TCONS_00030610"; exon_number "1"; gene_name "ENSCGRG00001002797.1"; oId "ENSCGRT00001003365.1"; nearest_ref "ENSCGRT00001003365.1"; class_code "="; tss_id "TSS22736"; p_id "P15274";
LT883676v1	Cufflinks	exon	30993757	30993930	.	+	.	gene_id "XLOC_017437"; transcript_id "TCONS_00030611"; exon_number "1"; gene_name "ENSCGRG00001022143.1"; oId "ENSCGRT00001028393.1"; nearest_ref "ENSCGRT00001028393.1"; class_code "="; tss_id "TSS22737"; p_id "P15275";
LT883676v1	Cufflinks	exon	30994163	30994344	.	+	.	gene_id "XLOC_017437"; transcript_id "TCONS_00030611"; exon_number "2"; gene_name "ENSCGRG00001022143.1"; oId "ENSCGRT00001028393.1"; nearest_ref "ENSCGRT00001028393.1"; class_code "="; tss_id "TSS22737"; p_id "P15275";
LT883676v1	Cufflinks	exon	30995416	30995615	.	+	.	gene_id "XLOC_017437"; transcript_id "TCONS_00030611"; exon_number "3"; gene_name "ENSCGRG00001022143.1"; oId "ENSCGRT00001028393.1"; nearest_ref "ENSCGRT00001028393.1"; class_code "="; tss_id "TSS22737"; p_id "P15275";
LT883676v1	Cufflinks	exon	30995962	30996177	.	+	.	gene_id "XLOC_017437"; transcript_id "TCONS_00030611"; exon_number "4"; gene_name "ENSCGRG00001022143.1"; oId "ENSCGRT00001028393.1"; nearest_ref "ENSCGRT00001028393.1"; class_code "="; tss_id "TSS22737"; p_id "P15275";
LT883676v1	Cufflinks	exon	30996273	30996438	.	+	.	gene_id "XLOC_017437"; transcript_id "TCONS_00030611"; exon_number "5"; gene_name "ENSCGRG00001022143.1"; oId "ENSCGRT00001028393.1"; nearest_ref "ENSCGRT00001028393.1"; class_code "="; tss_id "TSS22737"; p_id "P15275";
LT883676v1	Cufflinks	exon	30996522	30996702	.	+	.	gene_id "XLOC_017437"; transcript_id "TCONS_00030611"; exon_number "6"; gene_name "ENSCGRG00001022143.1"; oId "ENSCGRT00001028393.1"; nearest_ref "ENSCGRT00001028393.1"; class_code "="; tss_id "TSS22737"; p_id "P15275";
LT883676v1	Cufflinks	exon	30996855	30997013	.	+	.	gene_id "XLOC_017437"; transcript_id "TCONS_00030611"; exon_number "7"; gene_name "ENSCGRG00001022143.1"; oId "ENSCGRT00001028393.1"; nearest_ref "ENSCGRT00001028393.1"; class_code "="; tss_id "TSS22737"; p_id "P15275";
LT883676v1	Cufflinks	exon	30997601	30998173	.	-	.	gene_id "XLOC_017948"; transcript_id "TCONS_00031631"; exon_number "1"; gene_name "ENSCGRG00001019758.1"; oId "ENSCGRT00001024912.1"; nearest_ref "ENSCGRT00001024912.1"; class_code "="; tss_id "TSS23448"; p_id "P15802";
LT883676v1	Cufflinks	exon	30998613	30998758	.	-	.	gene_id "XLOC_017948"; transcript_id "TCONS_00031631"; exon_number "2"; gene_name "ENSCGRG00001019758.1"; oId "ENSCGRT00001024912.1"; nearest_ref "ENSCGRT00001024912.1"; class_code "="; tss_id "TSS23448"; p_id "P15802";
LT883676v1	Cufflinks	exon	30999072	30999141	.	-	.	gene_id "XLOC_017948"; transcript_id "TCONS_00031631"; exon_number "3"; gene_name "ENSCGRG00001019758.1"; oId "ENSCGRT00001024912.1"; nearest_ref "ENSCGRT00001024912.1"; class_code "="; tss_id "TSS23448"; p_id "P15802";
LT883676v1	Cufflinks	exon	30999293	30999402	.	-	.	gene_id "XLOC_017948"; transcript_id "TCONS_00031631"; exon_number "4"; gene_name "ENSCGRG00001019758.1"; oId "ENSCGRT00001024912.1"; nearest_ref "ENSCGRT00001024912.1"; class_code "="; tss_id "TSS23448"; p_id "P15802";
LT883676v1	Cufflinks	exon	30999665	30999711	.	-	.	gene_id "XLOC_017948"; transcript_id "TCONS_00031631"; exon_number "5"; gene_name "ENSCGRG00001019758.1"; oId "ENSCGRT00001024912.1"; nearest_ref "ENSCGRT00001024912.1"; class_code "="; tss_id "TSS23448"; p_id "P15802";
LT883676v1	Cufflinks	exon	31000559	31000667	.	-	.	gene_id "XLOC_017948"; transcript_id "TCONS_00031631"; exon_number "6"; gene_name "ENSCGRG00001019758.1"; oId "ENSCGRT00001024912.1"; nearest_ref "ENSCGRT00001024912.1"; class_code "="; tss_id "TSS23448"; p_id "P15802";
LT883676v1	Cufflinks	exon	31000634	31000641	.	+	.	gene_id "XLOC_017438"; transcript_id "TCONS_00030612"; exon_number "1"; gene_name "ENSCGRG00001000066.1"; oId "CUFF.14026.1"; nearest_ref "ENSCGRT00001000062.1"; class_code "j"; tss_id "TSS22738";
LT883676v1	Cufflinks	exon	31002273	31003181	.	+	.	gene_id "XLOC_017439"; transcript_id "TCONS_00030613"; exon_number "1"; gene_name "ENSCGRG00001024199.1"; oId "CUFF.14027.1"; nearest_ref "ENSCGRT00001031332.1"; class_code "j"; tss_id "TSS22742";
LT883676v1	Cufflinks	exon	31002455	31003181	.	+	.	gene_id "XLOC_017439"; transcript_id "TCONS_00030614"; exon_number "1"; gene_name "ENSCGRG00001024199.1"; oId "ENSCGRT00001031332.1"; nearest_ref "ENSCGRT00001031332.1"; class_code "="; tss_id "TSS22743"; p_id "P15277";
LT883676v1	Cufflinks	exon	31002493	31002601	.	-	.	gene_id "XLOC_017948"; transcript_id "TCONS_00031631"; exon_number "7"; gene_name "ENSCGRG00001019758.1"; oId "ENSCGRT00001024912.1"; nearest_ref "ENSCGRT00001024912.1"; class_code "="; tss_id "TSS23448"; p_id "P15802";
LT883676v1	Cufflinks	exon	31002690	31002711	.	-	.	gene_id "XLOC_017948"; transcript_id "TCONS_00031631"; exon_number "8"; gene_name "ENSCGRG00001019758.1"; oId "ENSCGRT00001024912.1"; nearest_ref "ENSCGRT00001024912.1"; class_code "="; tss_id "TSS23448"; p_id "P15802";
LT883676v1	Cufflinks	exon	31006077	31006246	.	+	.	gene_id "XLOC_017439"; transcript_id "TCONS_00030613"; exon_number "2"; gene_name "ENSCGRG00001024199.1"; oId "CUFF.14027.1"; nearest_ref "ENSCGRT00001031332.1"; class_code "j"; tss_id "TSS22742";
LT883676v1	Cufflinks	exon	31006077	31006246	.	+	.	gene_id "XLOC_017439"; transcript_id "TCONS_00030614"; exon_number "2"; gene_name "ENSCGRG00001024199.1"; oId "ENSCGRT00001031332.1"; nearest_ref "ENSCGRT00001031332.1"; class_code "="; tss_id "TSS22743"; p_id "P15277";
LT883676v1	Cufflinks	exon	31008622	31008786	.	+	.	gene_id "XLOC_017439"; transcript_id "TCONS_00030613"; exon_number "3"; gene_name "ENSCGRG00001024199.1"; oId "CUFF.14027.1"; nearest_ref "ENSCGRT00001031332.1"; class_code "j"; tss_id "TSS22742";
LT883676v1	Cufflinks	exon	31008622	31008786	.	+	.	gene_id "XLOC_017439"; transcript_id "TCONS_00030614"; exon_number "3"; gene_name "ENSCGRG00001024199.1"; oId "ENSCGRT00001031332.1"; nearest_ref "ENSCGRT00001031332.1"; class_code "="; tss_id "TSS22743"; p_id "P15277";
LT883676v1	Cufflinks	exon	31009040	31009184	.	+	.	gene_id "XLOC_017439"; transcript_id "TCONS_00030613"; exon_number "4"; gene_name "ENSCGRG00001024199.1"; oId "CUFF.14027.1"; nearest_ref "ENSCGRT00001031332.1"; class_code "j"; tss_id "TSS22742";
LT883676v1	Cufflinks	exon	31009040	31009184	.	+	.	gene_id "XLOC_017439"; transcript_id "TCONS_00030614"; exon_number "4"; gene_name "ENSCGRG00001024199.1"; oId "ENSCGRT00001031332.1"; nearest_ref "ENSCGRT00001031332.1"; class_code "="; tss_id "TSS22743"; p_id "P15277";
LT883676v1	Cufflinks	exon	31010379	31011363	.	+	.	gene_id "XLOC_017439"; transcript_id "TCONS_00030614"; exon_number "5"; gene_name "ENSCGRG00001024199.1"; oId "ENSCGRT00001031332.1"; nearest_ref "ENSCGRT00001031332.1"; class_code "="; tss_id "TSS22743"; p_id "P15277";
LT883676v1	Cufflinks	exon	31011090	31011363	.	+	.	gene_id "XLOC_017439"; transcript_id "TCONS_00030613"; exon_number "5"; gene_name "ENSCGRG00001024199.1"; oId "CUFF.14027.1"; nearest_ref "ENSCGRT00001031332.1"; class_code "j"; tss_id "TSS22742";
LT883676v1	Cufflinks	exon	31012787	31013053	.	+	.	gene_id "XLOC_017440"; transcript_id "TCONS_00030615"; exon_number "1"; gene_name "ENSCGRG00001013737.1"; oId "ENSCGRT00001016554.1"; nearest_ref "ENSCGRT00001016554.1"; class_code "="; tss_id "TSS22744"; p_id "P15278";
LT883676v1	Cufflinks	exon	31014284	31014466	.	+	.	gene_id "XLOC_017440"; transcript_id "TCONS_00030615"; exon_number "2"; gene_name "ENSCGRG00001013737.1"; oId "ENSCGRT00001016554.1"; nearest_ref "ENSCGRT00001016554.1"; class_code "="; tss_id "TSS22744"; p_id "P15278";
LT883676v1	Cufflinks	exon	31014576	31014701	.	+	.	gene_id "XLOC_017440"; transcript_id "TCONS_00030615"; exon_number "3"; gene_name "ENSCGRG00001013737.1"; oId "ENSCGRT00001016554.1"; nearest_ref "ENSCGRT00001016554.1"; class_code "="; tss_id "TSS22744"; p_id "P15278";
LT883676v1	Cufflinks	exon	31014836	31014889	.	+	.	gene_id "XLOC_017440"; transcript_id "TCONS_00030615"; exon_number "4"; gene_name "ENSCGRG00001013737.1"; oId "ENSCGRT00001016554.1"; nearest_ref "ENSCGRT00001016554.1"; class_code "="; tss_id "TSS22744"; p_id "P15278";
LT883676v1	Cufflinks	exon	31016118	31016251	.	+	.	gene_id "XLOC_017440"; transcript_id "TCONS_00030615"; exon_number "5"; gene_name "ENSCGRG00001013737.1"; oId "ENSCGRT00001016554.1"; nearest_ref "ENSCGRT00001016554.1"; class_code "="; tss_id "TSS22744"; p_id "P15278";
LT883676v1	Cufflinks	exon	31016306	31016354	.	+	.	gene_id "XLOC_017440"; transcript_id "TCONS_00030615"; exon_number "6"; gene_name "ENSCGRG00001013737.1"; oId "ENSCGRT00001016554.1"; nearest_ref "ENSCGRT00001016554.1"; class_code "="; tss_id "TSS22744"; p_id "P15278";
LT883676v1	Cufflinks	exon	31016782	31016899	.	+	.	gene_id "XLOC_017440"; transcript_id "TCONS_00030615"; exon_number "7"; gene_name "ENSCGRG00001013737.1"; oId "ENSCGRT00001016554.1"; nearest_ref "ENSCGRT00001016554.1"; class_code "="; tss_id "TSS22744"; p_id "P15278";
LT883676v1	Cufflinks	exon	31017512	31017615	.	+	.	gene_id "XLOC_017440"; transcript_id "TCONS_00030615"; exon_number "8"; gene_name "ENSCGRG00001013737.1"; oId "ENSCGRT00001016554.1"; nearest_ref "ENSCGRT00001016554.1"; class_code "="; tss_id "TSS22744"; p_id "P15278";
LT883676v1	Cufflinks	exon	31017843	31017935	.	+	.	gene_id "XLOC_017440"; transcript_id "TCONS_00030615"; exon_number "9"; gene_name "ENSCGRG00001013737.1"; oId "ENSCGRT00001016554.1"; nearest_ref "ENSCGRT00001016554.1"; class_code "="; tss_id "TSS22744"; p_id "P15278";
LT883676v1	Cufflinks	exon	31018020	31018152	.	+	.	gene_id "XLOC_017440"; transcript_id "TCONS_00030615"; exon_number "10"; gene_name "ENSCGRG00001013737.1"; oId "ENSCGRT00001016554.1"; nearest_ref "ENSCGRT00001016554.1"; class_code "="; tss_id "TSS22744"; p_id "P15278";
LT883676v1	Cufflinks	exon	31018239	31018333	.	+	.	gene_id "XLOC_017440"; transcript_id "TCONS_00030615"; exon_number "11"; gene_name "ENSCGRG00001013737.1"; oId "ENSCGRT00001016554.1"; nearest_ref "ENSCGRT00001016554.1"; class_code "="; tss_id "TSS22744"; p_id "P15278";
LT883676v1	Cufflinks	exon	31018511	31018606	.	+	.	gene_id "XLOC_017440"; transcript_id "TCONS_00030615"; exon_number "12"; gene_name "ENSCGRG00001013737.1"; oId "ENSCGRT00001016554.1"; nearest_ref "ENSCGRT00001016554.1"; class_code "="; tss_id "TSS22744"; p_id "P15278";
LT883676v1	Cufflinks	exon	31019509	31019646	.	+	.	gene_id "XLOC_017440"; transcript_id "TCONS_00030615"; exon_number "13"; gene_name "ENSCGRG00001013737.1"; oId "ENSCGRT00001016554.1"; nearest_ref "ENSCGRT00001016554.1"; class_code "="; tss_id "TSS22744"; p_id "P15278";
LT883676v1	Cufflinks	exon	31020193	31020286	.	+	.	gene_id "XLOC_017440"; transcript_id "TCONS_00030615"; exon_number "14"; gene_name "ENSCGRG00001013737.1"; oId "ENSCGRT00001016554.1"; nearest_ref "ENSCGRT00001016554.1"; class_code "="; tss_id "TSS22744"; p_id "P15278";
LT883676v1	Cufflinks	exon	31021525	31021772	.	+	.	gene_id "XLOC_017440"; transcript_id "TCONS_00030615"; exon_number "15"; gene_name "ENSCGRG00001013737.1"; oId "ENSCGRT00001016554.1"; nearest_ref "ENSCGRT00001016554.1"; class_code "="; tss_id "TSS22744"; p_id "P15278";
LT883676v1	Cufflinks	exon	31021952	31022089	.	+	.	gene_id "XLOC_017440"; transcript_id "TCONS_00030615"; exon_number "16"; gene_name "ENSCGRG00001013737.1"; oId "ENSCGRT00001016554.1"; nearest_ref "ENSCGRT00001016554.1"; class_code "="; tss_id "TSS22744"; p_id "P15278";
LT883676v1	Cufflinks	exon	31026013	31026076	.	+	.	gene_id "XLOC_017440"; transcript_id "TCONS_00030615"; exon_number "17"; gene_name "ENSCGRG00001013737.1"; oId "ENSCGRT00001016554.1"; nearest_ref "ENSCGRT00001016554.1"; class_code "="; tss_id "TSS22744"; p_id "P15278";
LT883676v1	Cufflinks	exon	31026183	31026261	.	+	.	gene_id "XLOC_017440"; transcript_id "TCONS_00030615"; exon_number "18"; gene_name "ENSCGRG00001013737.1"; oId "ENSCGRT00001016554.1"; nearest_ref "ENSCGRT00001016554.1"; class_code "="; tss_id "TSS22744"; p_id "P15278";
LT883676v1	Cufflinks	exon	31027235	31027379	.	+	.	gene_id "XLOC_017440"; transcript_id "TCONS_00030615"; exon_number "19"; gene_name "ENSCGRG00001013737.1"; oId "ENSCGRT00001016554.1"; nearest_ref "ENSCGRT00001016554.1"; class_code "="; tss_id "TSS22744"; p_id "P15278";
LT883676v1	Cufflinks	exon	31027487	31027631	.	+	.	gene_id "XLOC_017440"; transcript_id "TCONS_00030615"; exon_number "20"; gene_name "ENSCGRG00001013737.1"; oId "ENSCGRT00001016554.1"; nearest_ref "ENSCGRT00001016554.1"; class_code "="; tss_id "TSS22744"; p_id "P15278";
LT883676v1	Cufflinks	exon	31027716	31027842	.	+	.	gene_id "XLOC_017440"; transcript_id "TCONS_00030615"; exon_number "21"; gene_name "ENSCGRG00001013737.1"; oId "ENSCGRT00001016554.1"; nearest_ref "ENSCGRT00001016554.1"; class_code "="; tss_id "TSS22744"; p_id "P15278";
LT883676v1	Cufflinks	exon	31027957	31028079	.	+	.	gene_id "XLOC_017440"; transcript_id "TCONS_00030615"; exon_number "22"; gene_name "ENSCGRG00001013737.1"; oId "ENSCGRT00001016554.1"; nearest_ref "ENSCGRT00001016554.1"; class_code "="; tss_id "TSS22744"; p_id "P15278";
LT883676v1	Cufflinks	exon	31028234	31028342	.	+	.	gene_id "XLOC_017440"; transcript_id "TCONS_00030615"; exon_number "23"; gene_name "ENSCGRG00001013737.1"; oId "ENSCGRT00001016554.1"; nearest_ref "ENSCGRT00001016554.1"; class_code "="; tss_id "TSS22744"; p_id "P15278";
LT883676v1	Cufflinks	exon	31058387	31058990	.	-	.	gene_id "XLOC_017949"; transcript_id "TCONS_00031632"; exon_number "1"; gene_name "ENSCGRG00001008276.1"; oId "ENSCGRT00001009641.1"; nearest_ref "ENSCGRT00001009641.1"; class_code "="; tss_id "TSS23449"; p_id "P15803";
LT883676v1	Cufflinks	exon	31059159	31059220	.	-	.	gene_id "XLOC_017949"; transcript_id "TCONS_00031632"; exon_number "2"; gene_name "ENSCGRG00001008276.1"; oId "ENSCGRT00001009641.1"; nearest_ref "ENSCGRT00001009641.1"; class_code "="; tss_id "TSS23449"; p_id "P15803";
LT883676v1	Cufflinks	exon	31059334	31059492	.	-	.	gene_id "XLOC_017949"; transcript_id "TCONS_00031632"; exon_number "3"; gene_name "ENSCGRG00001008276.1"; oId "ENSCGRT00001009641.1"; nearest_ref "ENSCGRT00001009641.1"; class_code "="; tss_id "TSS23449"; p_id "P15803";
LT883676v1	Cufflinks	exon	31061209	31061330	.	-	.	gene_id "XLOC_017949"; transcript_id "TCONS_00031632"; exon_number "4"; gene_name "ENSCGRG00001008276.1"; oId "ENSCGRT00001009641.1"; nearest_ref "ENSCGRT00001009641.1"; class_code "="; tss_id "TSS23449"; p_id "P15803";
LT883676v1	Cufflinks	exon	31061627	31061781	.	-	.	gene_id "XLOC_017949"; transcript_id "TCONS_00031632"; exon_number "5"; gene_name "ENSCGRG00001008276.1"; oId "ENSCGRT00001009641.1"; nearest_ref "ENSCGRT00001009641.1"; class_code "="; tss_id "TSS23449"; p_id "P15803";
LT883676v1	Cufflinks	exon	31063864	31063874	.	+	.	gene_id "XLOC_017438"; transcript_id "TCONS_00030616"; exon_number "1"; gene_name "ENSCGRG00001000066.1"; oId "CUFF.14026.2"; nearest_ref "ENSCGRT00001000062.1"; class_code "o"; tss_id "TSS22739";
LT883676v1	Cufflinks	exon	31074028	31074515	.	-	.	gene_id "XLOC_017949"; transcript_id "TCONS_00031632"; exon_number "6"; gene_name "ENSCGRG00001008276.1"; oId "ENSCGRT00001009641.1"; nearest_ref "ENSCGRT00001009641.1"; class_code "="; tss_id "TSS23449"; p_id "P15803";
LT883676v1	Cufflinks	exon	31095894	31096022	.	-	.	gene_id "XLOC_017950"; transcript_id "TCONS_00031633"; exon_number "1"; gene_name "ENSCGRG00001018526.1"; oId "ENSCGRT00001023186.1"; nearest_ref "ENSCGRT00001023186.1"; class_code "="; tss_id "TSS23450"; p_id "P15804";
LT883676v1	Cufflinks	exon	31096931	31097646	.	-	.	gene_id "XLOC_017950"; transcript_id "TCONS_00031633"; exon_number "2"; gene_name "ENSCGRG00001018526.1"; oId "ENSCGRT00001023186.1"; nearest_ref "ENSCGRT00001023186.1"; class_code "="; tss_id "TSS23450"; p_id "P15804";
LT883676v1	Cufflinks	exon	31097784	31097902	.	-	.	gene_id "XLOC_017950"; transcript_id "TCONS_00031633"; exon_number "3"; gene_name "ENSCGRG00001018526.1"; oId "ENSCGRT00001023186.1"; nearest_ref "ENSCGRT00001023186.1"; class_code "="; tss_id "TSS23450"; p_id "P15804";
LT883676v1	Cufflinks	exon	31105802	31105863	.	-	.	gene_id "XLOC_017950"; transcript_id "TCONS_00031633"; exon_number "4"; gene_name "ENSCGRG00001018526.1"; oId "ENSCGRT00001023186.1"; nearest_ref "ENSCGRT00001023186.1"; class_code "="; tss_id "TSS23450"; p_id "P15804";
LT883676v1	Cufflinks	exon	31105969	31106147	.	-	.	gene_id "XLOC_017950"; transcript_id "TCONS_00031633"; exon_number "5"; gene_name "ENSCGRG00001018526.1"; oId "ENSCGRT00001023186.1"; nearest_ref "ENSCGRT00001023186.1"; class_code "="; tss_id "TSS23450"; p_id "P15804";
LT883676v1	Cufflinks	exon	31106818	31106998	.	-	.	gene_id "XLOC_017950"; transcript_id "TCONS_00031633"; exon_number "6"; gene_name "ENSCGRG00001018526.1"; oId "ENSCGRT00001023186.1"; nearest_ref "ENSCGRT00001023186.1"; class_code "="; tss_id "TSS23450"; p_id "P15804";
LT883676v1	Cufflinks	exon	31107990	31108094	.	-	.	gene_id "XLOC_017950"; transcript_id "TCONS_00031633"; exon_number "7"; gene_name "ENSCGRG00001018526.1"; oId "ENSCGRT00001023186.1"; nearest_ref "ENSCGRT00001023186.1"; class_code "="; tss_id "TSS23450"; p_id "P15804";
LT883676v1	Cufflinks	exon	31108320	31108442	.	-	.	gene_id "XLOC_017950"; transcript_id "TCONS_00031633"; exon_number "8"; gene_name "ENSCGRG00001018526.1"; oId "ENSCGRT00001023186.1"; nearest_ref "ENSCGRT00001023186.1"; class_code "="; tss_id "TSS23450"; p_id "P15804";
LT883676v1	Cufflinks	exon	31108749	31108973	.	-	.	gene_id "XLOC_017950"; transcript_id "TCONS_00031633"; exon_number "9"; gene_name "ENSCGRG00001018526.1"; oId "ENSCGRT00001023186.1"; nearest_ref "ENSCGRT00001023186.1"; class_code "="; tss_id "TSS23450"; p_id "P15804";
LT883676v1	Cufflinks	exon	31110471	31110478	.	+	.	gene_id "XLOC_017438"; transcript_id "TCONS_00030617"; exon_number "1"; gene_name "ENSCGRG00001000066.1"; oId "CUFF.14026.3"; nearest_ref "ENSCGRT00001000062.1"; class_code "j"; tss_id "TSS22740";
LT883676v1	Cufflinks	exon	31117356	31121305	.	-	.	gene_id "XLOC_017951"; transcript_id "TCONS_00031634"; exon_number "1"; gene_name "ENSCGRG00001016042.1"; oId "CUFF.14031.2"; nearest_ref "ENSCGRT00001019675.1"; class_code "="; tss_id "TSS23451"; p_id "P15805";
LT883676v1	Cufflinks	exon	31117356	31120339	.	-	.	gene_id "XLOC_017951"; transcript_id "TCONS_00031635"; exon_number "1"; gene_name "ENSCGRG00001016042.1"; oId "CUFF.14031.1"; nearest_ref "ENSCGRT00001019675.1"; class_code "o"; tss_id "TSS23452";
LT883676v1	Cufflinks	exon	31121117	31121305	.	-	.	gene_id "XLOC_017951"; transcript_id "TCONS_00031636"; exon_number "1"; gene_name "ENSCGRG00001016042.1"; oId "ENSCGRT00001019675.1"; nearest_ref "ENSCGRT00001019675.1"; class_code "="; tss_id "TSS23451"; p_id "P15805";
LT883676v1	Cufflinks	exon	31121932	31122093	.	-	.	gene_id "XLOC_017951"; transcript_id "TCONS_00031634"; exon_number "2"; gene_name "ENSCGRG00001016042.1"; oId "CUFF.14031.2"; nearest_ref "ENSCGRT00001019675.1"; class_code "="; tss_id "TSS23451"; p_id "P15805";
LT883676v1	Cufflinks	exon	31121932	31122093	.	-	.	gene_id "XLOC_017951"; transcript_id "TCONS_00031636"; exon_number "2"; gene_name "ENSCGRG00001016042.1"; oId "ENSCGRT00001019675.1"; nearest_ref "ENSCGRT00001019675.1"; class_code "="; tss_id "TSS23451"; p_id "P15805";
LT883676v1	Cufflinks	exon	31122951	31123065	.	-	.	gene_id "XLOC_017951"; transcript_id "TCONS_00031634"; exon_number "3"; gene_name "ENSCGRG00001016042.1"; oId "CUFF.14031.2"; nearest_ref "ENSCGRT00001019675.1"; class_code "="; tss_id "TSS23451"; p_id "P15805";
LT883676v1	Cufflinks	exon	31122951	31123065	.	-	.	gene_id "XLOC_017951"; transcript_id "TCONS_00031636"; exon_number "3"; gene_name "ENSCGRG00001016042.1"; oId "ENSCGRT00001019675.1"; nearest_ref "ENSCGRT00001019675.1"; class_code "="; tss_id "TSS23451"; p_id "P15805";
LT883676v1	Cufflinks	exon	31123598	31123703	.	-	.	gene_id "XLOC_017951"; transcript_id "TCONS_00031634"; exon_number "4"; gene_name "ENSCGRG00001016042.1"; oId "CUFF.14031.2"; nearest_ref "ENSCGRT00001019675.1"; class_code "="; tss_id "TSS23451"; p_id "P15805";
LT883676v1	Cufflinks	exon	31123598	31123703	.	-	.	gene_id "XLOC_017951"; transcript_id "TCONS_00031636"; exon_number "4"; gene_name "ENSCGRG00001016042.1"; oId "ENSCGRT00001019675.1"; nearest_ref "ENSCGRT00001019675.1"; class_code "="; tss_id "TSS23451"; p_id "P15805";
LT883676v1	Cufflinks	exon	31123796	31123939	.	-	.	gene_id "XLOC_017951"; transcript_id "TCONS_00031634"; exon_number "5"; gene_name "ENSCGRG00001016042.1"; oId "CUFF.14031.2"; nearest_ref "ENSCGRT00001019675.1"; class_code "="; tss_id "TSS23451"; p_id "P15805";
LT883676v1	Cufflinks	exon	31123796	31123939	.	-	.	gene_id "XLOC_017951"; transcript_id "TCONS_00031636"; exon_number "5"; gene_name "ENSCGRG00001016042.1"; oId "ENSCGRT00001019675.1"; nearest_ref "ENSCGRT00001019675.1"; class_code "="; tss_id "TSS23451"; p_id "P15805";
LT883676v1	Cufflinks	exon	31124231	31124338	.	-	.	gene_id "XLOC_017951"; transcript_id "TCONS_00031634"; exon_number "6"; gene_name "ENSCGRG00001016042.1"; oId "CUFF.14031.2"; nearest_ref "ENSCGRT00001019675.1"; class_code "="; tss_id "TSS23451"; p_id "P15805";
LT883676v1	Cufflinks	exon	31124231	31124338	.	-	.	gene_id "XLOC_017951"; transcript_id "TCONS_00031636"; exon_number "6"; gene_name "ENSCGRG00001016042.1"; oId "ENSCGRT00001019675.1"; nearest_ref "ENSCGRT00001019675.1"; class_code "="; tss_id "TSS23451"; p_id "P15805";
LT883676v1	Cufflinks	exon	31124894	31124976	.	-	.	gene_id "XLOC_017951"; transcript_id "TCONS_00031634"; exon_number "7"; gene_name "ENSCGRG00001016042.1"; oId "CUFF.14031.2"; nearest_ref "ENSCGRT00001019675.1"; class_code "="; tss_id "TSS23451"; p_id "P15805";
LT883676v1	Cufflinks	exon	31124894	31124976	.	-	.	gene_id "XLOC_017951"; transcript_id "TCONS_00031636"; exon_number "7"; gene_name "ENSCGRG00001016042.1"; oId "ENSCGRT00001019675.1"; nearest_ref "ENSCGRT00001019675.1"; class_code "="; tss_id "TSS23451"; p_id "P15805";
LT883676v1	Cufflinks	exon	31126842	31126986	.	-	.	gene_id "XLOC_017951"; transcript_id "TCONS_00031634"; exon_number "8"; gene_name "ENSCGRG00001016042.1"; oId "CUFF.14031.2"; nearest_ref "ENSCGRT00001019675.1"; class_code "="; tss_id "TSS23451"; p_id "P15805";
LT883676v1	Cufflinks	exon	31126842	31126986	.	-	.	gene_id "XLOC_017951"; transcript_id "TCONS_00031636"; exon_number "8"; gene_name "ENSCGRG00001016042.1"; oId "ENSCGRT00001019675.1"; nearest_ref "ENSCGRT00001019675.1"; class_code "="; tss_id "TSS23451"; p_id "P15805";
LT883676v1	Cufflinks	exon	31127526	31127597	.	-	.	gene_id "XLOC_017951"; transcript_id "TCONS_00031634"; exon_number "9"; gene_name "ENSCGRG00001016042.1"; oId "CUFF.14031.2"; nearest_ref "ENSCGRT00001019675.1"; class_code "="; tss_id "TSS23451"; p_id "P15805";
LT883676v1	Cufflinks	exon	31127526	31127597	.	-	.	gene_id "XLOC_017951"; transcript_id "TCONS_00031636"; exon_number "9"; gene_name "ENSCGRG00001016042.1"; oId "ENSCGRT00001019675.1"; nearest_ref "ENSCGRT00001019675.1"; class_code "="; tss_id "TSS23451"; p_id "P15805";
LT883676v1	Cufflinks	exon	31127829	31127976	.	-	.	gene_id "XLOC_017951"; transcript_id "TCONS_00031634"; exon_number "10"; gene_name "ENSCGRG00001016042.1"; oId "CUFF.14031.2"; nearest_ref "ENSCGRT00001019675.1"; class_code "="; tss_id "TSS23451"; p_id "P15805";
LT883676v1	Cufflinks	exon	31127829	31127976	.	-	.	gene_id "XLOC_017951"; transcript_id "TCONS_00031636"; exon_number "10"; gene_name "ENSCGRG00001016042.1"; oId "ENSCGRT00001019675.1"; nearest_ref "ENSCGRT00001019675.1"; class_code "="; tss_id "TSS23451"; p_id "P15805";
LT883676v1	Cufflinks	exon	31129207	31129337	.	-	.	gene_id "XLOC_017951"; transcript_id "TCONS_00031634"; exon_number "11"; gene_name "ENSCGRG00001016042.1"; oId "CUFF.14031.2"; nearest_ref "ENSCGRT00001019675.1"; class_code "="; tss_id "TSS23451"; p_id "P15805";
LT883676v1	Cufflinks	exon	31129207	31129337	.	-	.	gene_id "XLOC_017951"; transcript_id "TCONS_00031636"; exon_number "11"; gene_name "ENSCGRG00001016042.1"; oId "ENSCGRT00001019675.1"; nearest_ref "ENSCGRT00001019675.1"; class_code "="; tss_id "TSS23451"; p_id "P15805";
LT883676v1	Cufflinks	exon	31130892	31131083	.	-	.	gene_id "XLOC_017951"; transcript_id "TCONS_00031634"; exon_number "12"; gene_name "ENSCGRG00001016042.1"; oId "CUFF.14031.2"; nearest_ref "ENSCGRT00001019675.1"; class_code "="; tss_id "TSS23451"; p_id "P15805";
LT883676v1	Cufflinks	exon	31130892	31131083	.	-	.	gene_id "XLOC_017951"; transcript_id "TCONS_00031636"; exon_number "12"; gene_name "ENSCGRG00001016042.1"; oId "ENSCGRT00001019675.1"; nearest_ref "ENSCGRT00001019675.1"; class_code "="; tss_id "TSS23451"; p_id "P15805";
LT883676v1	Cufflinks	exon	31132563	31132787	.	-	.	gene_id "XLOC_017951"; transcript_id "TCONS_00031634"; exon_number "13"; gene_name "ENSCGRG00001016042.1"; oId "CUFF.14031.2"; nearest_ref "ENSCGRT00001019675.1"; class_code "="; tss_id "TSS23451"; p_id "P15805";
LT883676v1	Cufflinks	exon	31132563	31132787	.	-	.	gene_id "XLOC_017951"; transcript_id "TCONS_00031636"; exon_number "13"; gene_name "ENSCGRG00001016042.1"; oId "ENSCGRT00001019675.1"; nearest_ref "ENSCGRT00001019675.1"; class_code "="; tss_id "TSS23451"; p_id "P15805";
LT883676v1	Cufflinks	exon	31134311	31134412	.	-	.	gene_id "XLOC_017951"; transcript_id "TCONS_00031634"; exon_number "14"; gene_name "ENSCGRG00001016042.1"; oId "CUFF.14031.2"; nearest_ref "ENSCGRT00001019675.1"; class_code "="; tss_id "TSS23451"; p_id "P15805";
LT883676v1	Cufflinks	exon	31134311	31134412	.	-	.	gene_id "XLOC_017951"; transcript_id "TCONS_00031636"; exon_number "14"; gene_name "ENSCGRG00001016042.1"; oId "ENSCGRT00001019675.1"; nearest_ref "ENSCGRT00001019675.1"; class_code "="; tss_id "TSS23451"; p_id "P15805";
LT883676v1	Cufflinks	exon	31136651	31136761	.	-	.	gene_id "XLOC_017951"; transcript_id "TCONS_00031634"; exon_number "15"; gene_name "ENSCGRG00001016042.1"; oId "CUFF.14031.2"; nearest_ref "ENSCGRT00001019675.1"; class_code "="; tss_id "TSS23451"; p_id "P15805";
LT883676v1	Cufflinks	exon	31136651	31136761	.	-	.	gene_id "XLOC_017951"; transcript_id "TCONS_00031636"; exon_number "15"; gene_name "ENSCGRG00001016042.1"; oId "ENSCGRT00001019675.1"; nearest_ref "ENSCGRT00001019675.1"; class_code "="; tss_id "TSS23451"; p_id "P15805";
LT883676v1	Cufflinks	exon	31137163	31137252	.	-	.	gene_id "XLOC_017951"; transcript_id "TCONS_00031634"; exon_number "16"; gene_name "ENSCGRG00001016042.1"; oId "CUFF.14031.2"; nearest_ref "ENSCGRT00001019675.1"; class_code "="; tss_id "TSS23451"; p_id "P15805";
LT883676v1	Cufflinks	exon	31137163	31137252	.	-	.	gene_id "XLOC_017951"; transcript_id "TCONS_00031636"; exon_number "16"; gene_name "ENSCGRG00001016042.1"; oId "ENSCGRT00001019675.1"; nearest_ref "ENSCGRT00001019675.1"; class_code "="; tss_id "TSS23451"; p_id "P15805";
LT883676v1	Cufflinks	exon	31137906	31137965	.	-	.	gene_id "XLOC_017951"; transcript_id "TCONS_00031634"; exon_number "17"; gene_name "ENSCGRG00001016042.1"; oId "CUFF.14031.2"; nearest_ref "ENSCGRT00001019675.1"; class_code "="; tss_id "TSS23451"; p_id "P15805";
LT883676v1	Cufflinks	exon	31137906	31137965	.	-	.	gene_id "XLOC_017951"; transcript_id "TCONS_00031636"; exon_number "17"; gene_name "ENSCGRG00001016042.1"; oId "ENSCGRT00001019675.1"; nearest_ref "ENSCGRT00001019675.1"; class_code "="; tss_id "TSS23451"; p_id "P15805";
LT883676v1	Cufflinks	exon	31139993	31140145	.	-	.	gene_id "XLOC_017951"; transcript_id "TCONS_00031634"; exon_number "18"; gene_name "ENSCGRG00001016042.1"; oId "CUFF.14031.2"; nearest_ref "ENSCGRT00001019675.1"; class_code "="; tss_id "TSS23451"; p_id "P15805";
LT883676v1	Cufflinks	exon	31139993	31140145	.	-	.	gene_id "XLOC_017951"; transcript_id "TCONS_00031636"; exon_number "18"; gene_name "ENSCGRG00001016042.1"; oId "ENSCGRT00001019675.1"; nearest_ref "ENSCGRT00001019675.1"; class_code "="; tss_id "TSS23451"; p_id "P15805";
LT883676v1	Cufflinks	exon	31140996	31141196	.	-	.	gene_id "XLOC_017951"; transcript_id "TCONS_00031634"; exon_number "19"; gene_name "ENSCGRG00001016042.1"; oId "CUFF.14031.2"; nearest_ref "ENSCGRT00001019675.1"; class_code "="; tss_id "TSS23451"; p_id "P15805";
LT883676v1	Cufflinks	exon	31140996	31141196	.	-	.	gene_id "XLOC_017951"; transcript_id "TCONS_00031636"; exon_number "19"; gene_name "ENSCGRG00001016042.1"; oId "ENSCGRT00001019675.1"; nearest_ref "ENSCGRT00001019675.1"; class_code "="; tss_id "TSS23451"; p_id "P15805";
LT883676v1	Cufflinks	exon	31145274	31145456	.	-	.	gene_id "XLOC_017951"; transcript_id "TCONS_00031634"; exon_number "20"; gene_name "ENSCGRG00001016042.1"; oId "CUFF.14031.2"; nearest_ref "ENSCGRT00001019675.1"; class_code "="; tss_id "TSS23451"; p_id "P15805";
LT883676v1	Cufflinks	exon	31145274	31145456	.	-	.	gene_id "XLOC_017951"; transcript_id "TCONS_00031636"; exon_number "20"; gene_name "ENSCGRG00001016042.1"; oId "ENSCGRT00001019675.1"; nearest_ref "ENSCGRT00001019675.1"; class_code "="; tss_id "TSS23451"; p_id "P15805";
LT883676v1	Cufflinks	exon	31147742	31147800	.	-	.	gene_id "XLOC_017951"; transcript_id "TCONS_00031634"; exon_number "21"; gene_name "ENSCGRG00001016042.1"; oId "CUFF.14031.2"; nearest_ref "ENSCGRT00001019675.1"; class_code "="; tss_id "TSS23451"; p_id "P15805";
LT883676v1	Cufflinks	exon	31147742	31147800	.	-	.	gene_id "XLOC_017951"; transcript_id "TCONS_00031636"; exon_number "21"; gene_name "ENSCGRG00001016042.1"; oId "ENSCGRT00001019675.1"; nearest_ref "ENSCGRT00001019675.1"; class_code "="; tss_id "TSS23451"; p_id "P15805";
LT883676v1	Cufflinks	exon	31147896	31148406	.	-	.	gene_id "XLOC_017951"; transcript_id "TCONS_00031634"; exon_number "22"; gene_name "ENSCGRG00001016042.1"; oId "CUFF.14031.2"; nearest_ref "ENSCGRT00001019675.1"; class_code "="; tss_id "TSS23451"; p_id "P15805";
LT883676v1	Cufflinks	exon	31147896	31148406	.	-	.	gene_id "XLOC_017951"; transcript_id "TCONS_00031636"; exon_number "22"; gene_name "ENSCGRG00001016042.1"; oId "ENSCGRT00001019675.1"; nearest_ref "ENSCGRT00001019675.1"; class_code "="; tss_id "TSS23451"; p_id "P15805";
LT883676v1	Cufflinks	exon	31157240	31157250	.	-	.	gene_id "XLOC_017951"; transcript_id "TCONS_00031635"; exon_number "2"; gene_name "ENSCGRG00001016042.1"; oId "CUFF.14031.1"; nearest_ref "ENSCGRT00001019675.1"; class_code "o"; tss_id "TSS23452";
LT883676v1	Cufflinks	exon	31164381	31165887	.	-	.	gene_id "XLOC_017952"; transcript_id "TCONS_00031639"; exon_number "1"; gene_name "ENSCGRG00001005930.1"; oId "CUFF.14033.3"; nearest_ref "ENSCGRT00001007050.1"; class_code "="; tss_id "TSS23453"; p_id "P15806";
LT883676v1	Cufflinks	exon	31164381	31165887	.	-	.	gene_id "XLOC_017952"; transcript_id "TCONS_00031638"; exon_number "1"; gene_name "ENSCGRG00001005930.1"; oId "CUFF.14033.2"; nearest_ref "ENSCGRT00001007023.1"; class_code "j"; tss_id "TSS23453";
LT883676v1	Cufflinks	exon	31164381	31165887	.	-	.	gene_id "XLOC_017952"; transcript_id "TCONS_00031637"; exon_number "1"; gene_name "ENSCGRG00001005930.1"; oId "CUFF.14033.1"; nearest_ref "ENSCGRT00001007023.1"; class_code "j"; tss_id "TSS23453";
LT883676v1	Cufflinks	exon	31164381	31164526	.	+	.	gene_id "XLOC_017441"; transcript_id "TCONS_00030618"; exon_number "1"; gene_name "ENSCGRG00001005930.1"; oId "CUFF.14034.1"; nearest_ref "ENSCGRT00001007023.1"; class_code "x"; tss_id "TSS22745";
LT883676v1	Cufflinks	exon	31164405	31165887	.	-	.	gene_id "XLOC_017952"; transcript_id "TCONS_00031640"; exon_number "1"; gene_name "ENSCGRG00001005930.1"; oId "ENSCGRT00001007023.1"; nearest_ref "ENSCGRT00001007023.1"; class_code "="; tss_id "TSS23453"; p_id "P15807";
LT883676v1	Cufflinks	exon	31164614	31164652	.	-	.	gene_id "XLOC_017952"; transcript_id "TCONS_00031641"; exon_number "1"; gene_name "ENSCGRG00001005930.1"; oId "ENSCGRT00001007044.1"; nearest_ref "ENSCGRT00001007044.1"; class_code "="; tss_id "TSS23454"; p_id "P15808";
LT883676v1	Cufflinks	exon	31165735	31165887	.	-	.	gene_id "XLOC_017952"; transcript_id "TCONS_00031642"; exon_number "1"; gene_name "ENSCGRG00001005930.1"; oId "ENSCGRT00001007050.1"; nearest_ref "ENSCGRT00001007050.1"; class_code "="; tss_id "TSS23454"; p_id "P15806";
LT883676v1	Cufflinks	exon	31170109	31170156	.	-	.	gene_id "XLOC_017952"; transcript_id "TCONS_00031639"; exon_number "2"; gene_name "ENSCGRG00001005930.1"; oId "CUFF.14033.3"; nearest_ref "ENSCGRT00001007050.1"; class_code "="; tss_id "TSS23453"; p_id "P15806";
LT883676v1	Cufflinks	exon	31170109	31170156	.	-	.	gene_id "XLOC_017952"; transcript_id "TCONS_00031638"; exon_number "2"; gene_name "ENSCGRG00001005930.1"; oId "CUFF.14033.2"; nearest_ref "ENSCGRT00001007023.1"; class_code "j"; tss_id "TSS23453";
LT883676v1	Cufflinks	exon	31170109	31170156	.	-	.	gene_id "XLOC_017952"; transcript_id "TCONS_00031637"; exon_number "2"; gene_name "ENSCGRG00001005930.1"; oId "CUFF.14033.1"; nearest_ref "ENSCGRT00001007023.1"; class_code "j"; tss_id "TSS23453";
LT883676v1	Cufflinks	exon	31170109	31170156	.	-	.	gene_id "XLOC_017952"; transcript_id "TCONS_00031640"; exon_number "2"; gene_name "ENSCGRG00001005930.1"; oId "ENSCGRT00001007023.1"; nearest_ref "ENSCGRT00001007023.1"; class_code "="; tss_id "TSS23453"; p_id "P15807";
LT883676v1	Cufflinks	exon	31170109	31170156	.	-	.	gene_id "XLOC_017952"; transcript_id "TCONS_00031642"; exon_number "2"; gene_name "ENSCGRG00001005930.1"; oId "ENSCGRT00001007050.1"; nearest_ref "ENSCGRT00001007050.1"; class_code "="; tss_id "TSS23454"; p_id "P15806";
LT883676v1	Cufflinks	exon	31170633	31170788	.	-	.	gene_id "XLOC_017952"; transcript_id "TCONS_00031639"; exon_number "3"; gene_name "ENSCGRG00001005930.1"; oId "CUFF.14033.3"; nearest_ref "ENSCGRT00001007050.1"; class_code "="; tss_id "TSS23453"; p_id "P15806";
LT883676v1	Cufflinks	exon	31170633	31170788	.	-	.	gene_id "XLOC_017952"; transcript_id "TCONS_00031638"; exon_number "3"; gene_name "ENSCGRG00001005930.1"; oId "CUFF.14033.2"; nearest_ref "ENSCGRT00001007023.1"; class_code "j"; tss_id "TSS23453";
LT883676v1	Cufflinks	exon	31170633	31170788	.	-	.	gene_id "XLOC_017952"; transcript_id "TCONS_00031637"; exon_number "3"; gene_name "ENSCGRG00001005930.1"; oId "CUFF.14033.1"; nearest_ref "ENSCGRT00001007023.1"; class_code "j"; tss_id "TSS23453";
LT883676v1	Cufflinks	exon	31170633	31170788	.	-	.	gene_id "XLOC_017952"; transcript_id "TCONS_00031640"; exon_number "3"; gene_name "ENSCGRG00001005930.1"; oId "ENSCGRT00001007023.1"; nearest_ref "ENSCGRT00001007023.1"; class_code "="; tss_id "TSS23453"; p_id "P15807";
LT883676v1	Cufflinks	exon	31170633	31170788	.	-	.	gene_id "XLOC_017952"; transcript_id "TCONS_00031642"; exon_number "3"; gene_name "ENSCGRG00001005930.1"; oId "ENSCGRT00001007050.1"; nearest_ref "ENSCGRT00001007050.1"; class_code "="; tss_id "TSS23454"; p_id "P15806";
LT883676v1	Cufflinks	exon	31171220	31171327	.	-	.	gene_id "XLOC_017952"; transcript_id "TCONS_00031639"; exon_number "4"; gene_name "ENSCGRG00001005930.1"; oId "CUFF.14033.3"; nearest_ref "ENSCGRT00001007050.1"; class_code "="; tss_id "TSS23453"; p_id "P15806";
LT883676v1	Cufflinks	exon	31171220	31171327	.	-	.	gene_id "XLOC_017952"; transcript_id "TCONS_00031638"; exon_number "4"; gene_name "ENSCGRG00001005930.1"; oId "CUFF.14033.2"; nearest_ref "ENSCGRT00001007023.1"; class_code "j"; tss_id "TSS23453";
LT883676v1	Cufflinks	exon	31171220	31171327	.	-	.	gene_id "XLOC_017952"; transcript_id "TCONS_00031637"; exon_number "4"; gene_name "ENSCGRG00001005930.1"; oId "CUFF.14033.1"; nearest_ref "ENSCGRT00001007023.1"; class_code "j"; tss_id "TSS23453";
LT883676v1	Cufflinks	exon	31171220	31171327	.	-	.	gene_id "XLOC_017952"; transcript_id "TCONS_00031640"; exon_number "4"; gene_name "ENSCGRG00001005930.1"; oId "ENSCGRT00001007023.1"; nearest_ref "ENSCGRT00001007023.1"; class_code "="; tss_id "TSS23453"; p_id "P15807";
LT883676v1	Cufflinks	exon	31171220	31171327	.	-	.	gene_id "XLOC_017952"; transcript_id "TCONS_00031641"; exon_number "2"; gene_name "ENSCGRG00001005930.1"; oId "ENSCGRT00001007044.1"; nearest_ref "ENSCGRT00001007044.1"; class_code "="; tss_id "TSS23454"; p_id "P15808";
LT883676v1	Cufflinks	exon	31171220	31171327	.	-	.	gene_id "XLOC_017952"; transcript_id "TCONS_00031642"; exon_number "4"; gene_name "ENSCGRG00001005930.1"; oId "ENSCGRT00001007050.1"; nearest_ref "ENSCGRT00001007050.1"; class_code "="; tss_id "TSS23454"; p_id "P15806";
LT883676v1	Cufflinks	exon	31175015	31175071	.	-	.	gene_id "XLOC_017952"; transcript_id "TCONS_00031639"; exon_number "5"; gene_name "ENSCGRG00001005930.1"; oId "CUFF.14033.3"; nearest_ref "ENSCGRT00001007050.1"; class_code "="; tss_id "TSS23453"; p_id "P15806";
LT883676v1	Cufflinks	exon	31175015	31175071	.	-	.	gene_id "XLOC_017952"; transcript_id "TCONS_00031638"; exon_number "5"; gene_name "ENSCGRG00001005930.1"; oId "CUFF.14033.2"; nearest_ref "ENSCGRT00001007023.1"; class_code "j"; tss_id "TSS23453";
LT883676v1	Cufflinks	exon	31175015	31175071	.	-	.	gene_id "XLOC_017952"; transcript_id "TCONS_00031637"; exon_number "5"; gene_name "ENSCGRG00001005930.1"; oId "CUFF.14033.1"; nearest_ref "ENSCGRT00001007023.1"; class_code "j"; tss_id "TSS23453";
LT883676v1	Cufflinks	exon	31175015	31175071	.	-	.	gene_id "XLOC_017952"; transcript_id "TCONS_00031640"; exon_number "5"; gene_name "ENSCGRG00001005930.1"; oId "ENSCGRT00001007023.1"; nearest_ref "ENSCGRT00001007023.1"; class_code "="; tss_id "TSS23453"; p_id "P15807";
LT883676v1	Cufflinks	exon	31175015	31175071	.	-	.	gene_id "XLOC_017952"; transcript_id "TCONS_00031642"; exon_number "5"; gene_name "ENSCGRG00001005930.1"; oId "ENSCGRT00001007050.1"; nearest_ref "ENSCGRT00001007050.1"; class_code "="; tss_id "TSS23454"; p_id "P15806";
LT883676v1	Cufflinks	exon	31175766	31175908	.	-	.	gene_id "XLOC_017952"; transcript_id "TCONS_00031639"; exon_number "6"; gene_name "ENSCGRG00001005930.1"; oId "CUFF.14033.3"; nearest_ref "ENSCGRT00001007050.1"; class_code "="; tss_id "TSS23453"; p_id "P15806";
LT883676v1	Cufflinks	exon	31175766	31175908	.	-	.	gene_id "XLOC_017952"; transcript_id "TCONS_00031638"; exon_number "6"; gene_name "ENSCGRG00001005930.1"; oId "CUFF.14033.2"; nearest_ref "ENSCGRT00001007023.1"; class_code "j"; tss_id "TSS23453";
LT883676v1	Cufflinks	exon	31175766	31175908	.	-	.	gene_id "XLOC_017952"; transcript_id "TCONS_00031637"; exon_number "6"; gene_name "ENSCGRG00001005930.1"; oId "CUFF.14033.1"; nearest_ref "ENSCGRT00001007023.1"; class_code "j"; tss_id "TSS23453";
LT883676v1	Cufflinks	exon	31175766	31175908	.	-	.	gene_id "XLOC_017952"; transcript_id "TCONS_00031640"; exon_number "6"; gene_name "ENSCGRG00001005930.1"; oId "ENSCGRT00001007023.1"; nearest_ref "ENSCGRT00001007023.1"; class_code "="; tss_id "TSS23453"; p_id "P15807";
LT883676v1	Cufflinks	exon	31175766	31175908	.	-	.	gene_id "XLOC_017952"; transcript_id "TCONS_00031642"; exon_number "6"; gene_name "ENSCGRG00001005930.1"; oId "ENSCGRT00001007050.1"; nearest_ref "ENSCGRT00001007050.1"; class_code "="; tss_id "TSS23454"; p_id "P15806";
LT883676v1	Cufflinks	exon	31180322	31180541	.	-	.	gene_id "XLOC_017952"; transcript_id "TCONS_00031639"; exon_number "7"; gene_name "ENSCGRG00001005930.1"; oId "CUFF.14033.3"; nearest_ref "ENSCGRT00001007050.1"; class_code "="; tss_id "TSS23453"; p_id "P15806";
LT883676v1	Cufflinks	exon	31180322	31180541	.	-	.	gene_id "XLOC_017952"; transcript_id "TCONS_00031638"; exon_number "7"; gene_name "ENSCGRG00001005930.1"; oId "CUFF.14033.2"; nearest_ref "ENSCGRT00001007023.1"; class_code "j"; tss_id "TSS23453";
LT883676v1	Cufflinks	exon	31180322	31180541	.	-	.	gene_id "XLOC_017952"; transcript_id "TCONS_00031637"; exon_number "7"; gene_name "ENSCGRG00001005930.1"; oId "CUFF.14033.1"; nearest_ref "ENSCGRT00001007023.1"; class_code "j"; tss_id "TSS23453";
LT883676v1	Cufflinks	exon	31180322	31180541	.	-	.	gene_id "XLOC_017952"; transcript_id "TCONS_00031640"; exon_number "7"; gene_name "ENSCGRG00001005930.1"; oId "ENSCGRT00001007023.1"; nearest_ref "ENSCGRT00001007023.1"; class_code "="; tss_id "TSS23453"; p_id "P15807";
LT883676v1	Cufflinks	exon	31180322	31180541	.	-	.	gene_id "XLOC_017952"; transcript_id "TCONS_00031642"; exon_number "7"; gene_name "ENSCGRG00001005930.1"; oId "ENSCGRT00001007050.1"; nearest_ref "ENSCGRT00001007050.1"; class_code "="; tss_id "TSS23454"; p_id "P15806";
LT883676v1	Cufflinks	exon	31181952	31182086	.	-	.	gene_id "XLOC_017952"; transcript_id "TCONS_00031639"; exon_number "8"; gene_name "ENSCGRG00001005930.1"; oId "CUFF.14033.3"; nearest_ref "ENSCGRT00001007050.1"; class_code "="; tss_id "TSS23453"; p_id "P15806";
LT883676v1	Cufflinks	exon	31181952	31182086	.	-	.	gene_id "XLOC_017952"; transcript_id "TCONS_00031638"; exon_number "8"; gene_name "ENSCGRG00001005930.1"; oId "CUFF.14033.2"; nearest_ref "ENSCGRT00001007023.1"; class_code "j"; tss_id "TSS23453";
LT883676v1	Cufflinks	exon	31181952	31182086	.	-	.	gene_id "XLOC_017952"; transcript_id "TCONS_00031637"; exon_number "8"; gene_name "ENSCGRG00001005930.1"; oId "CUFF.14033.1"; nearest_ref "ENSCGRT00001007023.1"; class_code "j"; tss_id "TSS23453";
LT883676v1	Cufflinks	exon	31181952	31182086	.	-	.	gene_id "XLOC_017952"; transcript_id "TCONS_00031640"; exon_number "8"; gene_name "ENSCGRG00001005930.1"; oId "ENSCGRT00001007023.1"; nearest_ref "ENSCGRT00001007023.1"; class_code "="; tss_id "TSS23453"; p_id "P15807";
LT883676v1	Cufflinks	exon	31181952	31182086	.	-	.	gene_id "XLOC_017952"; transcript_id "TCONS_00031641"; exon_number "3"; gene_name "ENSCGRG00001005930.1"; oId "ENSCGRT00001007044.1"; nearest_ref "ENSCGRT00001007044.1"; class_code "="; tss_id "TSS23454"; p_id "P15808";
LT883676v1	Cufflinks	exon	31181952	31182086	.	-	.	gene_id "XLOC_017952"; transcript_id "TCONS_00031642"; exon_number "8"; gene_name "ENSCGRG00001005930.1"; oId "ENSCGRT00001007050.1"; nearest_ref "ENSCGRT00001007050.1"; class_code "="; tss_id "TSS23454"; p_id "P15806";
LT883676v1	Cufflinks	exon	31183408	31183547	.	-	.	gene_id "XLOC_017952"; transcript_id "TCONS_00031639"; exon_number "9"; gene_name "ENSCGRG00001005930.1"; oId "CUFF.14033.3"; nearest_ref "ENSCGRT00001007050.1"; class_code "="; tss_id "TSS23453"; p_id "P15806";
LT883676v1	Cufflinks	exon	31183408	31183547	.	-	.	gene_id "XLOC_017952"; transcript_id "TCONS_00031638"; exon_number "9"; gene_name "ENSCGRG00001005930.1"; oId "CUFF.14033.2"; nearest_ref "ENSCGRT00001007023.1"; class_code "j"; tss_id "TSS23453";
LT883676v1	Cufflinks	exon	31183408	31183547	.	-	.	gene_id "XLOC_017952"; transcript_id "TCONS_00031637"; exon_number "9"; gene_name "ENSCGRG00001005930.1"; oId "CUFF.14033.1"; nearest_ref "ENSCGRT00001007023.1"; class_code "j"; tss_id "TSS23453";
LT883676v1	Cufflinks	exon	31183408	31183547	.	-	.	gene_id "XLOC_017952"; transcript_id "TCONS_00031640"; exon_number "9"; gene_name "ENSCGRG00001005930.1"; oId "ENSCGRT00001007023.1"; nearest_ref "ENSCGRT00001007023.1"; class_code "="; tss_id "TSS23453"; p_id "P15807";
LT883676v1	Cufflinks	exon	31183408	31183547	.	-	.	gene_id "XLOC_017952"; transcript_id "TCONS_00031641"; exon_number "4"; gene_name "ENSCGRG00001005930.1"; oId "ENSCGRT00001007044.1"; nearest_ref "ENSCGRT00001007044.1"; class_code "="; tss_id "TSS23454"; p_id "P15808";
LT883676v1	Cufflinks	exon	31183408	31183547	.	-	.	gene_id "XLOC_017952"; transcript_id "TCONS_00031642"; exon_number "9"; gene_name "ENSCGRG00001005930.1"; oId "ENSCGRT00001007050.1"; nearest_ref "ENSCGRT00001007050.1"; class_code "="; tss_id "TSS23454"; p_id "P15806";
LT883676v1	Cufflinks	exon	31185984	31186047	.	-	.	gene_id "XLOC_017952"; transcript_id "TCONS_00031639"; exon_number "10"; gene_name "ENSCGRG00001005930.1"; oId "CUFF.14033.3"; nearest_ref "ENSCGRT00001007050.1"; class_code "="; tss_id "TSS23453"; p_id "P15806";
LT883676v1	Cufflinks	exon	31185984	31186047	.	-	.	gene_id "XLOC_017952"; transcript_id "TCONS_00031638"; exon_number "10"; gene_name "ENSCGRG00001005930.1"; oId "CUFF.14033.2"; nearest_ref "ENSCGRT00001007023.1"; class_code "j"; tss_id "TSS23453";
LT883676v1	Cufflinks	exon	31185984	31186047	.	-	.	gene_id "XLOC_017952"; transcript_id "TCONS_00031637"; exon_number "10"; gene_name "ENSCGRG00001005930.1"; oId "CUFF.14033.1"; nearest_ref "ENSCGRT00001007023.1"; class_code "j"; tss_id "TSS23453";
LT883676v1	Cufflinks	exon	31185984	31186047	.	-	.	gene_id "XLOC_017952"; transcript_id "TCONS_00031640"; exon_number "10"; gene_name "ENSCGRG00001005930.1"; oId "ENSCGRT00001007023.1"; nearest_ref "ENSCGRT00001007023.1"; class_code "="; tss_id "TSS23453"; p_id "P15807";
LT883676v1	Cufflinks	exon	31185984	31186047	.	-	.	gene_id "XLOC_017952"; transcript_id "TCONS_00031641"; exon_number "5"; gene_name "ENSCGRG00001005930.1"; oId "ENSCGRT00001007044.1"; nearest_ref "ENSCGRT00001007044.1"; class_code "="; tss_id "TSS23454"; p_id "P15808";
LT883676v1	Cufflinks	exon	31185984	31186047	.	-	.	gene_id "XLOC_017952"; transcript_id "TCONS_00031642"; exon_number "10"; gene_name "ENSCGRG00001005930.1"; oId "ENSCGRT00001007050.1"; nearest_ref "ENSCGRT00001007050.1"; class_code "="; tss_id "TSS23454"; p_id "P15806";
LT883676v1	Cufflinks	exon	31188646	31188755	.	-	.	gene_id "XLOC_017952"; transcript_id "TCONS_00031639"; exon_number "11"; gene_name "ENSCGRG00001005930.1"; oId "CUFF.14033.3"; nearest_ref "ENSCGRT00001007050.1"; class_code "="; tss_id "TSS23453"; p_id "P15806";
LT883676v1	Cufflinks	exon	31188646	31188755	.	-	.	gene_id "XLOC_017952"; transcript_id "TCONS_00031638"; exon_number "11"; gene_name "ENSCGRG00001005930.1"; oId "CUFF.14033.2"; nearest_ref "ENSCGRT00001007023.1"; class_code "j"; tss_id "TSS23453";
LT883676v1	Cufflinks	exon	31188646	31188755	.	-	.	gene_id "XLOC_017952"; transcript_id "TCONS_00031637"; exon_number "11"; gene_name "ENSCGRG00001005930.1"; oId "CUFF.14033.1"; nearest_ref "ENSCGRT00001007023.1"; class_code "j"; tss_id "TSS23453";
LT883676v1	Cufflinks	exon	31188646	31188755	.	-	.	gene_id "XLOC_017952"; transcript_id "TCONS_00031640"; exon_number "11"; gene_name "ENSCGRG00001005930.1"; oId "ENSCGRT00001007023.1"; nearest_ref "ENSCGRT00001007023.1"; class_code "="; tss_id "TSS23453"; p_id "P15807";
LT883676v1	Cufflinks	exon	31188646	31188755	.	-	.	gene_id "XLOC_017952"; transcript_id "TCONS_00031641"; exon_number "6"; gene_name "ENSCGRG00001005930.1"; oId "ENSCGRT00001007044.1"; nearest_ref "ENSCGRT00001007044.1"; class_code "="; tss_id "TSS23454"; p_id "P15808";
LT883676v1	Cufflinks	exon	31188646	31188755	.	-	.	gene_id "XLOC_017952"; transcript_id "TCONS_00031642"; exon_number "11"; gene_name "ENSCGRG00001005930.1"; oId "ENSCGRT00001007050.1"; nearest_ref "ENSCGRT00001007050.1"; class_code "="; tss_id "TSS23454"; p_id "P15806";
LT883676v1	Cufflinks	exon	31190707	31190767	.	-	.	gene_id "XLOC_017952"; transcript_id "TCONS_00031639"; exon_number "12"; gene_name "ENSCGRG00001005930.1"; oId "CUFF.14033.3"; nearest_ref "ENSCGRT00001007050.1"; class_code "="; tss_id "TSS23453"; p_id "P15806";
LT883676v1	Cufflinks	exon	31190707	31190767	.	-	.	gene_id "XLOC_017952"; transcript_id "TCONS_00031638"; exon_number "12"; gene_name "ENSCGRG00001005930.1"; oId "CUFF.14033.2"; nearest_ref "ENSCGRT00001007023.1"; class_code "j"; tss_id "TSS23453";
LT883676v1	Cufflinks	exon	31190707	31190767	.	-	.	gene_id "XLOC_017952"; transcript_id "TCONS_00031637"; exon_number "12"; gene_name "ENSCGRG00001005930.1"; oId "CUFF.14033.1"; nearest_ref "ENSCGRT00001007023.1"; class_code "j"; tss_id "TSS23453";
LT883676v1	Cufflinks	exon	31190707	31190767	.	-	.	gene_id "XLOC_017952"; transcript_id "TCONS_00031640"; exon_number "12"; gene_name "ENSCGRG00001005930.1"; oId "ENSCGRT00001007023.1"; nearest_ref "ENSCGRT00001007023.1"; class_code "="; tss_id "TSS23453"; p_id "P15807";
LT883676v1	Cufflinks	exon	31190707	31190767	.	-	.	gene_id "XLOC_017952"; transcript_id "TCONS_00031641"; exon_number "7"; gene_name "ENSCGRG00001005930.1"; oId "ENSCGRT00001007044.1"; nearest_ref "ENSCGRT00001007044.1"; class_code "="; tss_id "TSS23454"; p_id "P15808";
LT883676v1	Cufflinks	exon	31190707	31190767	.	-	.	gene_id "XLOC_017952"; transcript_id "TCONS_00031642"; exon_number "12"; gene_name "ENSCGRG00001005930.1"; oId "ENSCGRT00001007050.1"; nearest_ref "ENSCGRT00001007050.1"; class_code "="; tss_id "TSS23454"; p_id "P15806";
LT883676v1	Cufflinks	exon	31191538	31191642	.	-	.	gene_id "XLOC_017952"; transcript_id "TCONS_00031639"; exon_number "13"; gene_name "ENSCGRG00001005930.1"; oId "CUFF.14033.3"; nearest_ref "ENSCGRT00001007050.1"; class_code "="; tss_id "TSS23453"; p_id "P15806";
LT883676v1	Cufflinks	exon	31191538	31191642	.	-	.	gene_id "XLOC_017952"; transcript_id "TCONS_00031638"; exon_number "13"; gene_name "ENSCGRG00001005930.1"; oId "CUFF.14033.2"; nearest_ref "ENSCGRT00001007023.1"; class_code "j"; tss_id "TSS23453";
LT883676v1	Cufflinks	exon	31191538	31191642	.	-	.	gene_id "XLOC_017952"; transcript_id "TCONS_00031637"; exon_number "13"; gene_name "ENSCGRG00001005930.1"; oId "CUFF.14033.1"; nearest_ref "ENSCGRT00001007023.1"; class_code "j"; tss_id "TSS23453";
LT883676v1	Cufflinks	exon	31191538	31191642	.	-	.	gene_id "XLOC_017952"; transcript_id "TCONS_00031640"; exon_number "13"; gene_name "ENSCGRG00001005930.1"; oId "ENSCGRT00001007023.1"; nearest_ref "ENSCGRT00001007023.1"; class_code "="; tss_id "TSS23453"; p_id "P15807";
LT883676v1	Cufflinks	exon	31191538	31191642	.	-	.	gene_id "XLOC_017952"; transcript_id "TCONS_00031641"; exon_number "8"; gene_name "ENSCGRG00001005930.1"; oId "ENSCGRT00001007044.1"; nearest_ref "ENSCGRT00001007044.1"; class_code "="; tss_id "TSS23454"; p_id "P15808";
LT883676v1	Cufflinks	exon	31191538	31191642	.	-	.	gene_id "XLOC_017952"; transcript_id "TCONS_00031642"; exon_number "13"; gene_name "ENSCGRG00001005930.1"; oId "ENSCGRT00001007050.1"; nearest_ref "ENSCGRT00001007050.1"; class_code "="; tss_id "TSS23454"; p_id "P15806";
LT883676v1	Cufflinks	exon	31193519	31193683	.	-	.	gene_id "XLOC_017952"; transcript_id "TCONS_00031639"; exon_number "14"; gene_name "ENSCGRG00001005930.1"; oId "CUFF.14033.3"; nearest_ref "ENSCGRT00001007050.1"; class_code "="; tss_id "TSS23453"; p_id "P15806";
LT883676v1	Cufflinks	exon	31193519	31193683	.	-	.	gene_id "XLOC_017952"; transcript_id "TCONS_00031638"; exon_number "14"; gene_name "ENSCGRG00001005930.1"; oId "CUFF.14033.2"; nearest_ref "ENSCGRT00001007023.1"; class_code "j"; tss_id "TSS23453";
LT883676v1	Cufflinks	exon	31193519	31193683	.	-	.	gene_id "XLOC_017952"; transcript_id "TCONS_00031637"; exon_number "14"; gene_name "ENSCGRG00001005930.1"; oId "CUFF.14033.1"; nearest_ref "ENSCGRT00001007023.1"; class_code "j"; tss_id "TSS23453";
LT883676v1	Cufflinks	exon	31193519	31193683	.	-	.	gene_id "XLOC_017952"; transcript_id "TCONS_00031640"; exon_number "14"; gene_name "ENSCGRG00001005930.1"; oId "ENSCGRT00001007023.1"; nearest_ref "ENSCGRT00001007023.1"; class_code "="; tss_id "TSS23453"; p_id "P15807";
LT883676v1	Cufflinks	exon	31193519	31193683	.	-	.	gene_id "XLOC_017952"; transcript_id "TCONS_00031641"; exon_number "9"; gene_name "ENSCGRG00001005930.1"; oId "ENSCGRT00001007044.1"; nearest_ref "ENSCGRT00001007044.1"; class_code "="; tss_id "TSS23454"; p_id "P15808";
LT883676v1	Cufflinks	exon	31193519	31193683	.	-	.	gene_id "XLOC_017952"; transcript_id "TCONS_00031642"; exon_number "14"; gene_name "ENSCGRG00001005930.1"; oId "ENSCGRT00001007050.1"; nearest_ref "ENSCGRT00001007050.1"; class_code "="; tss_id "TSS23454"; p_id "P15806";
LT883676v1	Cufflinks	exon	31197434	31197548	.	-	.	gene_id "XLOC_017952"; transcript_id "TCONS_00031639"; exon_number "15"; gene_name "ENSCGRG00001005930.1"; oId "CUFF.14033.3"; nearest_ref "ENSCGRT00001007050.1"; class_code "="; tss_id "TSS23453"; p_id "P15806";
LT883676v1	Cufflinks	exon	31197434	31197548	.	-	.	gene_id "XLOC_017952"; transcript_id "TCONS_00031638"; exon_number "15"; gene_name "ENSCGRG00001005930.1"; oId "CUFF.14033.2"; nearest_ref "ENSCGRT00001007023.1"; class_code "j"; tss_id "TSS23453";
LT883676v1	Cufflinks	exon	31197434	31197548	.	-	.	gene_id "XLOC_017952"; transcript_id "TCONS_00031637"; exon_number "15"; gene_name "ENSCGRG00001005930.1"; oId "CUFF.14033.1"; nearest_ref "ENSCGRT00001007023.1"; class_code "j"; tss_id "TSS23453";
LT883676v1	Cufflinks	exon	31197434	31197548	.	-	.	gene_id "XLOC_017952"; transcript_id "TCONS_00031640"; exon_number "15"; gene_name "ENSCGRG00001005930.1"; oId "ENSCGRT00001007023.1"; nearest_ref "ENSCGRT00001007023.1"; class_code "="; tss_id "TSS23453"; p_id "P15807";
LT883676v1	Cufflinks	exon	31197434	31197548	.	-	.	gene_id "XLOC_017952"; transcript_id "TCONS_00031641"; exon_number "10"; gene_name "ENSCGRG00001005930.1"; oId "ENSCGRT00001007044.1"; nearest_ref "ENSCGRT00001007044.1"; class_code "="; tss_id "TSS23454"; p_id "P15808";
LT883676v1	Cufflinks	exon	31197434	31197548	.	-	.	gene_id "XLOC_017952"; transcript_id "TCONS_00031642"; exon_number "15"; gene_name "ENSCGRG00001005930.1"; oId "ENSCGRT00001007050.1"; nearest_ref "ENSCGRT00001007050.1"; class_code "="; tss_id "TSS23454"; p_id "P15806";
LT883676v1	Cufflinks	exon	31198293	31198326	.	-	.	gene_id "XLOC_017952"; transcript_id "TCONS_00031637"; exon_number "16"; gene_name "ENSCGRG00001005930.1"; oId "CUFF.14033.1"; nearest_ref "ENSCGRT00001007023.1"; class_code "j"; tss_id "TSS23453";
LT883676v1	Cufflinks	exon	31198293	31198326	.	-	.	gene_id "XLOC_017952"; transcript_id "TCONS_00031640"; exon_number "16"; gene_name "ENSCGRG00001005930.1"; oId "ENSCGRT00001007023.1"; nearest_ref "ENSCGRT00001007023.1"; class_code "="; tss_id "TSS23453"; p_id "P15807";
LT883676v1	Cufflinks	exon	31198293	31198326	.	-	.	gene_id "XLOC_017952"; transcript_id "TCONS_00031641"; exon_number "11"; gene_name "ENSCGRG00001005930.1"; oId "ENSCGRT00001007044.1"; nearest_ref "ENSCGRT00001007044.1"; class_code "="; tss_id "TSS23454"; p_id "P15808";
LT883676v1	Cufflinks	exon	31198416	31198534	.	-	.	gene_id "XLOC_017952"; transcript_id "TCONS_00031639"; exon_number "16"; gene_name "ENSCGRG00001005930.1"; oId "CUFF.14033.3"; nearest_ref "ENSCGRT00001007050.1"; class_code "="; tss_id "TSS23453"; p_id "P15806";
LT883676v1	Cufflinks	exon	31198416	31198534	.	-	.	gene_id "XLOC_017952"; transcript_id "TCONS_00031638"; exon_number "16"; gene_name "ENSCGRG00001005930.1"; oId "CUFF.14033.2"; nearest_ref "ENSCGRT00001007023.1"; class_code "j"; tss_id "TSS23453";
LT883676v1	Cufflinks	exon	31198416	31198534	.	-	.	gene_id "XLOC_017952"; transcript_id "TCONS_00031642"; exon_number "16"; gene_name "ENSCGRG00001005930.1"; oId "ENSCGRT00001007050.1"; nearest_ref "ENSCGRT00001007050.1"; class_code "="; tss_id "TSS23454"; p_id "P15806";
LT883676v1	Cufflinks	exon	31198438	31198534	.	-	.	gene_id "XLOC_017952"; transcript_id "TCONS_00031637"; exon_number "17"; gene_name "ENSCGRG00001005930.1"; oId "CUFF.14033.1"; nearest_ref "ENSCGRT00001007023.1"; class_code "j"; tss_id "TSS23453";
LT883676v1	Cufflinks	exon	31198438	31198534	.	-	.	gene_id "XLOC_017952"; transcript_id "TCONS_00031640"; exon_number "17"; gene_name "ENSCGRG00001005930.1"; oId "ENSCGRT00001007023.1"; nearest_ref "ENSCGRT00001007023.1"; class_code "="; tss_id "TSS23453"; p_id "P15807";
LT883676v1	Cufflinks	exon	31198438	31198534	.	-	.	gene_id "XLOC_017952"; transcript_id "TCONS_00031641"; exon_number "12"; gene_name "ENSCGRG00001005930.1"; oId "ENSCGRT00001007044.1"; nearest_ref "ENSCGRT00001007044.1"; class_code "="; tss_id "TSS23454"; p_id "P15808";
LT883676v1	Cufflinks	exon	31199074	31199274	.	-	.	gene_id "XLOC_017952"; transcript_id "TCONS_00031639"; exon_number "17"; gene_name "ENSCGRG00001005930.1"; oId "CUFF.14033.3"; nearest_ref "ENSCGRT00001007050.1"; class_code "="; tss_id "TSS23453"; p_id "P15806";
LT883676v1	Cufflinks	exon	31199074	31199274	.	-	.	gene_id "XLOC_017952"; transcript_id "TCONS_00031638"; exon_number "17"; gene_name "ENSCGRG00001005930.1"; oId "CUFF.14033.2"; nearest_ref "ENSCGRT00001007023.1"; class_code "j"; tss_id "TSS23453";
LT883676v1	Cufflinks	exon	31199074	31199274	.	-	.	gene_id "XLOC_017952"; transcript_id "TCONS_00031637"; exon_number "18"; gene_name "ENSCGRG00001005930.1"; oId "CUFF.14033.1"; nearest_ref "ENSCGRT00001007023.1"; class_code "j"; tss_id "TSS23453";
LT883676v1	Cufflinks	exon	31199074	31199274	.	-	.	gene_id "XLOC_017952"; transcript_id "TCONS_00031640"; exon_number "18"; gene_name "ENSCGRG00001005930.1"; oId "ENSCGRT00001007023.1"; nearest_ref "ENSCGRT00001007023.1"; class_code "="; tss_id "TSS23453"; p_id "P15807";
LT883676v1	Cufflinks	exon	31199074	31199274	.	-	.	gene_id "XLOC_017952"; transcript_id "TCONS_00031641"; exon_number "13"; gene_name "ENSCGRG00001005930.1"; oId "ENSCGRT00001007044.1"; nearest_ref "ENSCGRT00001007044.1"; class_code "="; tss_id "TSS23454"; p_id "P15808";
LT883676v1	Cufflinks	exon	31199074	31199274	.	-	.	gene_id "XLOC_017952"; transcript_id "TCONS_00031642"; exon_number "17"; gene_name "ENSCGRG00001005930.1"; oId "ENSCGRT00001007050.1"; nearest_ref "ENSCGRT00001007050.1"; class_code "="; tss_id "TSS23454"; p_id "P15806";
LT883676v1	Cufflinks	exon	31201621	31201728	.	-	.	gene_id "XLOC_017952"; transcript_id "TCONS_00031639"; exon_number "18"; gene_name "ENSCGRG00001005930.1"; oId "CUFF.14033.3"; nearest_ref "ENSCGRT00001007050.1"; class_code "="; tss_id "TSS23453"; p_id "P15806";
LT883676v1	Cufflinks	exon	31201621	31201728	.	-	.	gene_id "XLOC_017952"; transcript_id "TCONS_00031638"; exon_number "18"; gene_name "ENSCGRG00001005930.1"; oId "CUFF.14033.2"; nearest_ref "ENSCGRT00001007023.1"; class_code "j"; tss_id "TSS23453";
LT883676v1	Cufflinks	exon	31201621	31201728	.	-	.	gene_id "XLOC_017952"; transcript_id "TCONS_00031637"; exon_number "19"; gene_name "ENSCGRG00001005930.1"; oId "CUFF.14033.1"; nearest_ref "ENSCGRT00001007023.1"; class_code "j"; tss_id "TSS23453";
LT883676v1	Cufflinks	exon	31201621	31201728	.	-	.	gene_id "XLOC_017952"; transcript_id "TCONS_00031640"; exon_number "19"; gene_name "ENSCGRG00001005930.1"; oId "ENSCGRT00001007023.1"; nearest_ref "ENSCGRT00001007023.1"; class_code "="; tss_id "TSS23453"; p_id "P15807";
LT883676v1	Cufflinks	exon	31201621	31201728	.	-	.	gene_id "XLOC_017952"; transcript_id "TCONS_00031641"; exon_number "14"; gene_name "ENSCGRG00001005930.1"; oId "ENSCGRT00001007044.1"; nearest_ref "ENSCGRT00001007044.1"; class_code "="; tss_id "TSS23454"; p_id "P15808";
LT883676v1	Cufflinks	exon	31201621	31201728	.	-	.	gene_id "XLOC_017952"; transcript_id "TCONS_00031642"; exon_number "18"; gene_name "ENSCGRG00001005930.1"; oId "ENSCGRT00001007050.1"; nearest_ref "ENSCGRT00001007050.1"; class_code "="; tss_id "TSS23454"; p_id "P15806";
LT883676v1	Cufflinks	exon	31206861	31206871	.	+	.	gene_id "XLOC_017442"; transcript_id "TCONS_00030619"; exon_number "1"; gene_name "ENSCGRG00001021949.1"; oId "CUFF.14035.1"; nearest_ref "ENSCGRT00001028092.1"; class_code "o"; tss_id "TSS22746";
LT883676v1	Cufflinks	exon	31208365	31208486	.	-	.	gene_id "XLOC_017952"; transcript_id "TCONS_00031639"; exon_number "19"; gene_name "ENSCGRG00001005930.1"; oId "CUFF.14033.3"; nearest_ref "ENSCGRT00001007050.1"; class_code "="; tss_id "TSS23453"; p_id "P15806";
LT883676v1	Cufflinks	exon	31208365	31208486	.	-	.	gene_id "XLOC_017952"; transcript_id "TCONS_00031638"; exon_number "19"; gene_name "ENSCGRG00001005930.1"; oId "CUFF.14033.2"; nearest_ref "ENSCGRT00001007023.1"; class_code "j"; tss_id "TSS23453";
LT883676v1	Cufflinks	exon	31208365	31208486	.	-	.	gene_id "XLOC_017952"; transcript_id "TCONS_00031637"; exon_number "20"; gene_name "ENSCGRG00001005930.1"; oId "CUFF.14033.1"; nearest_ref "ENSCGRT00001007023.1"; class_code "j"; tss_id "TSS23453";
LT883676v1	Cufflinks	exon	31208365	31208486	.	-	.	gene_id "XLOC_017952"; transcript_id "TCONS_00031640"; exon_number "20"; gene_name "ENSCGRG00001005930.1"; oId "ENSCGRT00001007023.1"; nearest_ref "ENSCGRT00001007023.1"; class_code "="; tss_id "TSS23453"; p_id "P15807";
LT883676v1	Cufflinks	exon	31208365	31208486	.	-	.	gene_id "XLOC_017952"; transcript_id "TCONS_00031641"; exon_number "15"; gene_name "ENSCGRG00001005930.1"; oId "ENSCGRT00001007044.1"; nearest_ref "ENSCGRT00001007044.1"; class_code "="; tss_id "TSS23454"; p_id "P15808";
LT883676v1	Cufflinks	exon	31208365	31208486	.	-	.	gene_id "XLOC_017952"; transcript_id "TCONS_00031642"; exon_number "19"; gene_name "ENSCGRG00001005930.1"; oId "ENSCGRT00001007050.1"; nearest_ref "ENSCGRT00001007050.1"; class_code "="; tss_id "TSS23454"; p_id "P15806";
LT883676v1	Cufflinks	exon	31215804	31215881	.	-	.	gene_id "XLOC_017952"; transcript_id "TCONS_00031639"; exon_number "20"; gene_name "ENSCGRG00001005930.1"; oId "CUFF.14033.3"; nearest_ref "ENSCGRT00001007050.1"; class_code "="; tss_id "TSS23453"; p_id "P15806";
LT883676v1	Cufflinks	exon	31215804	31215881	.	-	.	gene_id "XLOC_017952"; transcript_id "TCONS_00031638"; exon_number "20"; gene_name "ENSCGRG00001005930.1"; oId "CUFF.14033.2"; nearest_ref "ENSCGRT00001007023.1"; class_code "j"; tss_id "TSS23453";
LT883676v1	Cufflinks	exon	31215804	31215881	.	-	.	gene_id "XLOC_017952"; transcript_id "TCONS_00031637"; exon_number "21"; gene_name "ENSCGRG00001005930.1"; oId "CUFF.14033.1"; nearest_ref "ENSCGRT00001007023.1"; class_code "j"; tss_id "TSS23453";
LT883676v1	Cufflinks	exon	31215804	31215881	.	-	.	gene_id "XLOC_017952"; transcript_id "TCONS_00031640"; exon_number "21"; gene_name "ENSCGRG00001005930.1"; oId "ENSCGRT00001007023.1"; nearest_ref "ENSCGRT00001007023.1"; class_code "="; tss_id "TSS23453"; p_id "P15807";
LT883676v1	Cufflinks	exon	31215804	31215881	.	-	.	gene_id "XLOC_017952"; transcript_id "TCONS_00031641"; exon_number "16"; gene_name "ENSCGRG00001005930.1"; oId "ENSCGRT00001007044.1"; nearest_ref "ENSCGRT00001007044.1"; class_code "="; tss_id "TSS23454"; p_id "P15808";
LT883676v1	Cufflinks	exon	31215804	31215881	.	-	.	gene_id "XLOC_017952"; transcript_id "TCONS_00031642"; exon_number "20"; gene_name "ENSCGRG00001005930.1"; oId "ENSCGRT00001007050.1"; nearest_ref "ENSCGRT00001007050.1"; class_code "="; tss_id "TSS23454"; p_id "P15806";
LT883676v1	Cufflinks	exon	31218738	31218748	.	+	.	gene_id "XLOC_017441"; transcript_id "TCONS_00030618"; exon_number "2"; gene_name "ENSCGRG00001005930.1"; oId "CUFF.14034.1"; nearest_ref "ENSCGRT00001007023.1"; class_code "x"; tss_id "TSS22745";
LT883676v1	Cufflinks	exon	31231497	31231576	.	-	.	gene_id "XLOC_017952"; transcript_id "TCONS_00031639"; exon_number "21"; gene_name "ENSCGRG00001005930.1"; oId "CUFF.14033.3"; nearest_ref "ENSCGRT00001007050.1"; class_code "="; tss_id "TSS23453"; p_id "P15806";
LT883676v1	Cufflinks	exon	31231497	31231581	.	-	.	gene_id "XLOC_017952"; transcript_id "TCONS_00031638"; exon_number "21"; gene_name "ENSCGRG00001005930.1"; oId "CUFF.14033.2"; nearest_ref "ENSCGRT00001007023.1"; class_code "j"; tss_id "TSS23453";
LT883676v1	Cufflinks	exon	31231497	31231576	.	-	.	gene_id "XLOC_017952"; transcript_id "TCONS_00031637"; exon_number "22"; gene_name "ENSCGRG00001005930.1"; oId "CUFF.14033.1"; nearest_ref "ENSCGRT00001007023.1"; class_code "j"; tss_id "TSS23453";
LT883676v1	Cufflinks	exon	31231497	31231581	.	-	.	gene_id "XLOC_017952"; transcript_id "TCONS_00031640"; exon_number "22"; gene_name "ENSCGRG00001005930.1"; oId "ENSCGRT00001007023.1"; nearest_ref "ENSCGRT00001007023.1"; class_code "="; tss_id "TSS23453"; p_id "P15807";
LT883676v1	Cufflinks	exon	31231497	31231581	.	-	.	gene_id "XLOC_017952"; transcript_id "TCONS_00031641"; exon_number "17"; gene_name "ENSCGRG00001005930.1"; oId "ENSCGRT00001007044.1"; nearest_ref "ENSCGRT00001007044.1"; class_code "="; tss_id "TSS23454"; p_id "P15808";
LT883676v1	Cufflinks	exon	31231497	31231576	.	-	.	gene_id "XLOC_017952"; transcript_id "TCONS_00031642"; exon_number "21"; gene_name "ENSCGRG00001005930.1"; oId "ENSCGRT00001007050.1"; nearest_ref "ENSCGRT00001007050.1"; class_code "="; tss_id "TSS23454"; p_id "P15806";
LT883676v1	Cufflinks	exon	31238717	31239131	.	-	.	gene_id "XLOC_017952"; transcript_id "TCONS_00031639"; exon_number "22"; gene_name "ENSCGRG00001005930.1"; oId "CUFF.14033.3"; nearest_ref "ENSCGRT00001007050.1"; class_code "="; tss_id "TSS23453"; p_id "P15806";
LT883676v1	Cufflinks	exon	31238717	31239131	.	-	.	gene_id "XLOC_017952"; transcript_id "TCONS_00031637"; exon_number "23"; gene_name "ENSCGRG00001005930.1"; oId "CUFF.14033.1"; nearest_ref "ENSCGRT00001007023.1"; class_code "j"; tss_id "TSS23453";
LT883676v1	Cufflinks	exon	31238717	31238979	.	-	.	gene_id "XLOC_017952"; transcript_id "TCONS_00031642"; exon_number "22"; gene_name "ENSCGRG00001005930.1"; oId "ENSCGRT00001007050.1"; nearest_ref "ENSCGRT00001007050.1"; class_code "="; tss_id "TSS23454"; p_id "P15806";
LT883676v1	Cufflinks	exon	31238722	31239131	.	-	.	gene_id "XLOC_017952"; transcript_id "TCONS_00031638"; exon_number "22"; gene_name "ENSCGRG00001005930.1"; oId "CUFF.14033.2"; nearest_ref "ENSCGRT00001007023.1"; class_code "j"; tss_id "TSS23453";
LT883676v1	Cufflinks	exon	31238722	31239131	.	-	.	gene_id "XLOC_017952"; transcript_id "TCONS_00031640"; exon_number "23"; gene_name "ENSCGRG00001005930.1"; oId "ENSCGRT00001007023.1"; nearest_ref "ENSCGRT00001007023.1"; class_code "="; tss_id "TSS23453"; p_id "P15807";
LT883676v1	Cufflinks	exon	31238722	31238979	.	-	.	gene_id "XLOC_017952"; transcript_id "TCONS_00031641"; exon_number "18"; gene_name "ENSCGRG00001005930.1"; oId "ENSCGRT00001007044.1"; nearest_ref "ENSCGRT00001007044.1"; class_code "="; tss_id "TSS23454"; p_id "P15808";
LT883676v1	Cufflinks	exon	31275795	31276073	.	+	.	gene_id "XLOC_017438"; transcript_id "TCONS_00030620"; exon_number "1"; gene_name "ENSCGRG00001000066.1"; oId "ENSCGRT00001000062.1"; nearest_ref "ENSCGRT00001000062.1"; class_code "="; tss_id "TSS22741"; p_id "P15276";
LT883676v1	Cufflinks	exon	31275795	31276073	.	+	.	gene_id "XLOC_017438"; transcript_id "TCONS_00030621"; exon_number "1"; gene_name "ENSCGRG00001000066.1"; oId "CUFF.14026.4"; nearest_ref "ENSCGRT00001000062.1"; class_code "j"; tss_id "TSS22741";
LT883676v1	Cufflinks	exon	31276921	31277098	.	+	.	gene_id "XLOC_017438"; transcript_id "TCONS_00030620"; exon_number "2"; gene_name "ENSCGRG00001000066.1"; oId "ENSCGRT00001000062.1"; nearest_ref "ENSCGRT00001000062.1"; class_code "="; tss_id "TSS22741"; p_id "P15276";
LT883676v1	Cufflinks	exon	31276921	31277098	.	+	.	gene_id "XLOC_017438"; transcript_id "TCONS_00030621"; exon_number "2"; gene_name "ENSCGRG00001000066.1"; oId "CUFF.14026.4"; nearest_ref "ENSCGRT00001000062.1"; class_code "j"; tss_id "TSS22741";
LT883676v1	Cufflinks	exon	31278017	31278134	.	+	.	gene_id "XLOC_017438"; transcript_id "TCONS_00030620"; exon_number "3"; gene_name "ENSCGRG00001000066.1"; oId "ENSCGRT00001000062.1"; nearest_ref "ENSCGRT00001000062.1"; class_code "="; tss_id "TSS22741"; p_id "P15276";
LT883676v1	Cufflinks	exon	31278017	31278134	.	+	.	gene_id "XLOC_017438"; transcript_id "TCONS_00030621"; exon_number "3"; gene_name "ENSCGRG00001000066.1"; oId "CUFF.14026.4"; nearest_ref "ENSCGRT00001000062.1"; class_code "j"; tss_id "TSS22741";
LT883676v1	Cufflinks	exon	31279847	31279945	.	+	.	gene_id "XLOC_017438"; transcript_id "TCONS_00030620"; exon_number "4"; gene_name "ENSCGRG00001000066.1"; oId "ENSCGRT00001000062.1"; nearest_ref "ENSCGRT00001000062.1"; class_code "="; tss_id "TSS22741"; p_id "P15276";
LT883676v1	Cufflinks	exon	31279847	31279945	.	+	.	gene_id "XLOC_017438"; transcript_id "TCONS_00030621"; exon_number "4"; gene_name "ENSCGRG00001000066.1"; oId "CUFF.14026.4"; nearest_ref "ENSCGRT00001000062.1"; class_code "j"; tss_id "TSS22741";
LT883676v1	Cufflinks	exon	31282256	31282304	.	+	.	gene_id "XLOC_017438"; transcript_id "TCONS_00030620"; exon_number "5"; gene_name "ENSCGRG00001000066.1"; oId "ENSCGRT00001000062.1"; nearest_ref "ENSCGRT00001000062.1"; class_code "="; tss_id "TSS22741"; p_id "P15276";
LT883676v1	Cufflinks	exon	31282256	31282304	.	+	.	gene_id "XLOC_017438"; transcript_id "TCONS_00030621"; exon_number "5"; gene_name "ENSCGRG00001000066.1"; oId "CUFF.14026.4"; nearest_ref "ENSCGRT00001000062.1"; class_code "j"; tss_id "TSS22741";
LT883676v1	Cufflinks	exon	31284558	31284707	.	+	.	gene_id "XLOC_017438"; transcript_id "TCONS_00030620"; exon_number "6"; gene_name "ENSCGRG00001000066.1"; oId "ENSCGRT00001000062.1"; nearest_ref "ENSCGRT00001000062.1"; class_code "="; tss_id "TSS22741"; p_id "P15276";
LT883676v1	Cufflinks	exon	31284574	31284707	.	+	.	gene_id "XLOC_017438"; transcript_id "TCONS_00030612"; exon_number "2"; gene_name "ENSCGRG00001000066.1"; oId "CUFF.14026.1"; nearest_ref "ENSCGRT00001000062.1"; class_code "j"; tss_id "TSS22738";
LT883676v1	Cufflinks	exon	31284574	31284707	.	+	.	gene_id "XLOC_017438"; transcript_id "TCONS_00030617"; exon_number "2"; gene_name "ENSCGRG00001000066.1"; oId "CUFF.14026.3"; nearest_ref "ENSCGRT00001000062.1"; class_code "j"; tss_id "TSS22740";
LT883676v1	Cufflinks	exon	31285180	31285353	.	+	.	gene_id "XLOC_017438"; transcript_id "TCONS_00030612"; exon_number "3"; gene_name "ENSCGRG00001000066.1"; oId "CUFF.14026.1"; nearest_ref "ENSCGRT00001000062.1"; class_code "j"; tss_id "TSS22738";
LT883676v1	Cufflinks	exon	31285180	31285353	.	+	.	gene_id "XLOC_017438"; transcript_id "TCONS_00030617"; exon_number "3"; gene_name "ENSCGRG00001000066.1"; oId "CUFF.14026.3"; nearest_ref "ENSCGRT00001000062.1"; class_code "j"; tss_id "TSS22740";
LT883676v1	Cufflinks	exon	31285180	31285353	.	+	.	gene_id "XLOC_017438"; transcript_id "TCONS_00030620"; exon_number "7"; gene_name "ENSCGRG00001000066.1"; oId "ENSCGRT00001000062.1"; nearest_ref "ENSCGRT00001000062.1"; class_code "="; tss_id "TSS22741"; p_id "P15276";
LT883676v1	Cufflinks	exon	31285180	31285353	.	+	.	gene_id "XLOC_017438"; transcript_id "TCONS_00030621"; exon_number "6"; gene_name "ENSCGRG00001000066.1"; oId "CUFF.14026.4"; nearest_ref "ENSCGRT00001000062.1"; class_code "j"; tss_id "TSS22741";
LT883676v1	Cufflinks	exon	31285563	31286639	.	+	.	gene_id "XLOC_017438"; transcript_id "TCONS_00030612"; exon_number "4"; gene_name "ENSCGRG00001000066.1"; oId "CUFF.14026.1"; nearest_ref "ENSCGRT00001000062.1"; class_code "j"; tss_id "TSS22738";
LT883676v1	Cufflinks	exon	31285563	31286639	.	+	.	gene_id "XLOC_017438"; transcript_id "TCONS_00030617"; exon_number "4"; gene_name "ENSCGRG00001000066.1"; oId "CUFF.14026.3"; nearest_ref "ENSCGRT00001000062.1"; class_code "j"; tss_id "TSS22740";
LT883676v1	Cufflinks	exon	31285563	31286603	.	+	.	gene_id "XLOC_017438"; transcript_id "TCONS_00030620"; exon_number "8"; gene_name "ENSCGRG00001000066.1"; oId "ENSCGRT00001000062.1"; nearest_ref "ENSCGRT00001000062.1"; class_code "="; tss_id "TSS22741"; p_id "P15276";
LT883676v1	Cufflinks	exon	31285563	31286639	.	+	.	gene_id "XLOC_017438"; transcript_id "TCONS_00030621"; exon_number "7"; gene_name "ENSCGRG00001000066.1"; oId "CUFF.14026.4"; nearest_ref "ENSCGRT00001000062.1"; class_code "j"; tss_id "TSS22741";
LT883676v1	Cufflinks	exon	31285999	31286639	.	+	.	gene_id "XLOC_017438"; transcript_id "TCONS_00030616"; exon_number "2"; gene_name "ENSCGRG00001000066.1"; oId "CUFF.14026.2"; nearest_ref "ENSCGRT00001000062.1"; class_code "o"; tss_id "TSS22739";
LT883676v1	Cufflinks	exon	31291536	31292266	.	-	.	gene_id "XLOC_017953"; transcript_id "TCONS_00031643"; exon_number "1"; gene_name "ENSCGRG00001014708.1"; oId "ENSCGRT00001017873.1"; nearest_ref "ENSCGRT00001017873.1"; class_code "="; tss_id "TSS23455"; p_id "P15809";
LT883676v1	Cufflinks	exon	31292294	31292726	.	-	.	gene_id "XLOC_017953"; transcript_id "TCONS_00031643"; exon_number "2"; gene_name "ENSCGRG00001014708.1"; oId "ENSCGRT00001017873.1"; nearest_ref "ENSCGRT00001017873.1"; class_code "="; tss_id "TSS23455"; p_id "P15809";
LT883676v1	Cufflinks	exon	31292748	31293488	.	-	.	gene_id "XLOC_017953"; transcript_id "TCONS_00031643"; exon_number "3"; gene_name "ENSCGRG00001014708.1"; oId "ENSCGRT00001017873.1"; nearest_ref "ENSCGRT00001017873.1"; class_code "="; tss_id "TSS23455"; p_id "P15809";
LT883676v1	Cufflinks	exon	31293756	31293808	.	-	.	gene_id "XLOC_017953"; transcript_id "TCONS_00031643"; exon_number "4"; gene_name "ENSCGRG00001014708.1"; oId "ENSCGRT00001017873.1"; nearest_ref "ENSCGRT00001017873.1"; class_code "="; tss_id "TSS23455"; p_id "P15809";
LT883676v1	Cufflinks	exon	31293881	31294379	.	-	.	gene_id "XLOC_017953"; transcript_id "TCONS_00031643"; exon_number "5"; gene_name "ENSCGRG00001014708.1"; oId "ENSCGRT00001017873.1"; nearest_ref "ENSCGRT00001017873.1"; class_code "="; tss_id "TSS23455"; p_id "P15809";
LT883676v1	Cufflinks	exon	31294395	31296410	.	-	.	gene_id "XLOC_017953"; transcript_id "TCONS_00031643"; exon_number "6"; gene_name "ENSCGRG00001014708.1"; oId "ENSCGRT00001017873.1"; nearest_ref "ENSCGRT00001017873.1"; class_code "="; tss_id "TSS23455"; p_id "P15809";
LT883676v1	Cufflinks	exon	31297665	31297811	.	-	.	gene_id "XLOC_017953"; transcript_id "TCONS_00031643"; exon_number "7"; gene_name "ENSCGRG00001014708.1"; oId "ENSCGRT00001017873.1"; nearest_ref "ENSCGRT00001017873.1"; class_code "="; tss_id "TSS23455"; p_id "P15809";
LT883676v1	Cufflinks	exon	31299008	31299113	.	-	.	gene_id "XLOC_017953"; transcript_id "TCONS_00031643"; exon_number "8"; gene_name "ENSCGRG00001014708.1"; oId "ENSCGRT00001017873.1"; nearest_ref "ENSCGRT00001017873.1"; class_code "="; tss_id "TSS23455"; p_id "P15809";
LT883676v1	Cufflinks	exon	31299684	31299822	.	-	.	gene_id "XLOC_017953"; transcript_id "TCONS_00031643"; exon_number "9"; gene_name "ENSCGRG00001014708.1"; oId "ENSCGRT00001017873.1"; nearest_ref "ENSCGRT00001017873.1"; class_code "="; tss_id "TSS23455"; p_id "P15809";
LT883676v1	Cufflinks	exon	31299980	31300218	.	-	.	gene_id "XLOC_017953"; transcript_id "TCONS_00031643"; exon_number "10"; gene_name "ENSCGRG00001014708.1"; oId "ENSCGRT00001017873.1"; nearest_ref "ENSCGRT00001017873.1"; class_code "="; tss_id "TSS23455"; p_id "P15809";
LT883676v1	Cufflinks	exon	31300492	31300601	.	-	.	gene_id "XLOC_017953"; transcript_id "TCONS_00031643"; exon_number "11"; gene_name "ENSCGRG00001014708.1"; oId "ENSCGRT00001017873.1"; nearest_ref "ENSCGRT00001017873.1"; class_code "="; tss_id "TSS23455"; p_id "P15809";
LT883676v1	Cufflinks	exon	31301135	31301203	.	-	.	gene_id "XLOC_017953"; transcript_id "TCONS_00031643"; exon_number "12"; gene_name "ENSCGRG00001014708.1"; oId "ENSCGRT00001017873.1"; nearest_ref "ENSCGRT00001017873.1"; class_code "="; tss_id "TSS23455"; p_id "P15809";
LT883676v1	Cufflinks	exon	31301814	31302049	.	-	.	gene_id "XLOC_017953"; transcript_id "TCONS_00031643"; exon_number "13"; gene_name "ENSCGRG00001014708.1"; oId "ENSCGRT00001017873.1"; nearest_ref "ENSCGRT00001017873.1"; class_code "="; tss_id "TSS23455"; p_id "P15809";
LT883676v1	Cufflinks	exon	31302560	31302647	.	-	.	gene_id "XLOC_017953"; transcript_id "TCONS_00031643"; exon_number "14"; gene_name "ENSCGRG00001014708.1"; oId "ENSCGRT00001017873.1"; nearest_ref "ENSCGRT00001017873.1"; class_code "="; tss_id "TSS23455"; p_id "P15809";
LT883676v1	Cufflinks	exon	31304608	31304716	.	-	.	gene_id "XLOC_017953"; transcript_id "TCONS_00031643"; exon_number "15"; gene_name "ENSCGRG00001014708.1"; oId "ENSCGRT00001017873.1"; nearest_ref "ENSCGRT00001017873.1"; class_code "="; tss_id "TSS23455"; p_id "P15809";
LT883676v1	Cufflinks	exon	31306718	31307511	.	-	.	gene_id "XLOC_017953"; transcript_id "TCONS_00031643"; exon_number "16"; gene_name "ENSCGRG00001014708.1"; oId "ENSCGRT00001017873.1"; nearest_ref "ENSCGRT00001017873.1"; class_code "="; tss_id "TSS23455"; p_id "P15809";
LT883676v1	Cufflinks	exon	31320274	31321058	.	+	.	gene_id "XLOC_017443"; transcript_id "TCONS_00030622"; exon_number "1"; gene_name "ENSCGRG00001021949.1"; oId "ENSCGRT00001028092.1"; contained_in "TCONS_00030623"; nearest_ref "ENSCGRT00001028092.1"; class_code "="; tss_id "TSS22747"; p_id "P15279";
LT883676v1	Cufflinks	exon	31320274	31321058	.	+	.	gene_id "XLOC_017443"; transcript_id "TCONS_00030623"; exon_number "1"; gene_name "ENSCGRG00001021949.1"; oId "CUFF.14037.1"; nearest_ref "ENSCGRT00001028092.1"; class_code "j"; tss_id "TSS22747";
LT883676v1	Cufflinks	exon	31331007	31331071	.	+	.	gene_id "XLOC_017443"; transcript_id "TCONS_00030622"; exon_number "2"; gene_name "ENSCGRG00001021949.1"; oId "ENSCGRT00001028092.1"; contained_in "TCONS_00030623"; nearest_ref "ENSCGRT00001028092.1"; class_code "="; tss_id "TSS22747"; p_id "P15279";
LT883676v1	Cufflinks	exon	31331007	31331071	.	+	.	gene_id "XLOC_017443"; transcript_id "TCONS_00030623"; exon_number "2"; gene_name "ENSCGRG00001021949.1"; oId "CUFF.14037.1"; nearest_ref "ENSCGRT00001028092.1"; class_code "j"; tss_id "TSS22747";
LT883676v1	Cufflinks	exon	31334306	31334410	.	+	.	gene_id "XLOC_017443"; transcript_id "TCONS_00030622"; exon_number "3"; gene_name "ENSCGRG00001021949.1"; oId "ENSCGRT00001028092.1"; contained_in "TCONS_00030623"; nearest_ref "ENSCGRT00001028092.1"; class_code "="; tss_id "TSS22747"; p_id "P15279";
LT883676v1	Cufflinks	exon	31334306	31334410	.	+	.	gene_id "XLOC_017443"; transcript_id "TCONS_00030623"; exon_number "3"; gene_name "ENSCGRG00001021949.1"; oId "CUFF.14037.1"; nearest_ref "ENSCGRT00001028092.1"; class_code "j"; tss_id "TSS22747";
LT883676v1	Cufflinks	exon	31334857	31334958	.	+	.	gene_id "XLOC_017443"; transcript_id "TCONS_00030622"; exon_number "4"; gene_name "ENSCGRG00001021949.1"; oId "ENSCGRT00001028092.1"; contained_in "TCONS_00030623"; nearest_ref "ENSCGRT00001028092.1"; class_code "="; tss_id "TSS22747"; p_id "P15279";
LT883676v1	Cufflinks	exon	31334857	31334958	.	+	.	gene_id "XLOC_017443"; transcript_id "TCONS_00030623"; exon_number "4"; gene_name "ENSCGRG00001021949.1"; oId "CUFF.14037.1"; nearest_ref "ENSCGRT00001028092.1"; class_code "j"; tss_id "TSS22747";
LT883676v1	Cufflinks	exon	31335821	31335951	.	+	.	gene_id "XLOC_017443"; transcript_id "TCONS_00030622"; exon_number "5"; gene_name "ENSCGRG00001021949.1"; oId "ENSCGRT00001028092.1"; contained_in "TCONS_00030623"; nearest_ref "ENSCGRT00001028092.1"; class_code "="; tss_id "TSS22747"; p_id "P15279";
LT883676v1	Cufflinks	exon	31335821	31335951	.	+	.	gene_id "XLOC_017443"; transcript_id "TCONS_00030623"; exon_number "5"; gene_name "ENSCGRG00001021949.1"; oId "CUFF.14037.1"; nearest_ref "ENSCGRT00001028092.1"; class_code "j"; tss_id "TSS22747";
LT883676v1	Cufflinks	exon	31336433	31336601	.	+	.	gene_id "XLOC_017443"; transcript_id "TCONS_00030622"; exon_number "6"; gene_name "ENSCGRG00001021949.1"; oId "ENSCGRT00001028092.1"; contained_in "TCONS_00030623"; nearest_ref "ENSCGRT00001028092.1"; class_code "="; tss_id "TSS22747"; p_id "P15279";
LT883676v1	Cufflinks	exon	31336433	31336601	.	+	.	gene_id "XLOC_017443"; transcript_id "TCONS_00030623"; exon_number "6"; gene_name "ENSCGRG00001021949.1"; oId "CUFF.14037.1"; nearest_ref "ENSCGRT00001028092.1"; class_code "j"; tss_id "TSS22747";
LT883676v1	Cufflinks	exon	31339824	31339952	.	+	.	gene_id "XLOC_017443"; transcript_id "TCONS_00030622"; exon_number "7"; gene_name "ENSCGRG00001021949.1"; oId "ENSCGRT00001028092.1"; contained_in "TCONS_00030623"; nearest_ref "ENSCGRT00001028092.1"; class_code "="; tss_id "TSS22747"; p_id "P15279";
LT883676v1	Cufflinks	exon	31339824	31339952	.	+	.	gene_id "XLOC_017443"; transcript_id "TCONS_00030623"; exon_number "7"; gene_name "ENSCGRG00001021949.1"; oId "CUFF.14037.1"; nearest_ref "ENSCGRT00001028092.1"; class_code "j"; tss_id "TSS22747";
LT883676v1	Cufflinks	exon	31340614	31340619	.	+	.	gene_id "XLOC_017442"; transcript_id "TCONS_00030619"; exon_number "2"; gene_name "ENSCGRG00001021949.1"; oId "CUFF.14035.1"; nearest_ref "ENSCGRT00001028092.1"; class_code "o"; tss_id "TSS22746";
LT883676v1	Cufflinks	exon	31341408	31341533	.	+	.	gene_id "XLOC_017442"; transcript_id "TCONS_00030619"; exon_number "3"; gene_name "ENSCGRG00001021949.1"; oId "CUFF.14035.1"; nearest_ref "ENSCGRT00001028092.1"; class_code "o"; tss_id "TSS22746";
LT883676v1	Cufflinks	exon	31347906	31348041	.	+	.	gene_id "XLOC_017443"; transcript_id "TCONS_00030622"; exon_number "8"; gene_name "ENSCGRG00001021949.1"; oId "ENSCGRT00001028092.1"; contained_in "TCONS_00030623"; nearest_ref "ENSCGRT00001028092.1"; class_code "="; tss_id "TSS22747"; p_id "P15279";
LT883676v1	Cufflinks	exon	31347906	31348041	.	+	.	gene_id "XLOC_017443"; transcript_id "TCONS_00030623"; exon_number "8"; gene_name "ENSCGRG00001021949.1"; oId "CUFF.14037.1"; nearest_ref "ENSCGRT00001028092.1"; class_code "j"; tss_id "TSS22747";
LT883676v1	Cufflinks	exon	31348435	31348555	.	+	.	gene_id "XLOC_017443"; transcript_id "TCONS_00030622"; exon_number "9"; gene_name "ENSCGRG00001021949.1"; oId "ENSCGRT00001028092.1"; contained_in "TCONS_00030623"; nearest_ref "ENSCGRT00001028092.1"; class_code "="; tss_id "TSS22747"; p_id "P15279";
LT883676v1	Cufflinks	exon	31348435	31348585	.	+	.	gene_id "XLOC_017443"; transcript_id "TCONS_00030623"; exon_number "9"; gene_name "ENSCGRG00001021949.1"; oId "CUFF.14037.1"; nearest_ref "ENSCGRT00001028092.1"; class_code "j"; tss_id "TSS22747";
LT883676v1	Cufflinks	exon	31353564	31354198	.	+	.	gene_id "XLOC_017443"; transcript_id "TCONS_00030623"; exon_number "10"; gene_name "ENSCGRG00001021949.1"; oId "CUFF.14037.1"; nearest_ref "ENSCGRT00001028092.1"; class_code "j"; tss_id "TSS22747";
LT883676v1	Cufflinks	exon	31375376	31375438	.	+	.	gene_id "XLOC_017444"; transcript_id "TCONS_00030625"; exon_number "1"; gene_name "ENSCGRG00001018199.1"; oId "ENSCGRT00001022724.1"; nearest_ref "ENSCGRT00001022724.1"; class_code "="; tss_id "TSS22748"; p_id "P15282";
LT883676v1	Cufflinks	exon	31375376	31375438	.	+	.	gene_id "XLOC_017444"; transcript_id "TCONS_00030624"; exon_number "1"; gene_name "ENSCGRG00001018199.1"; oId "ENSCGRT00001022717.1"; nearest_ref "ENSCGRT00001022717.1"; class_code "="; tss_id "TSS22748"; p_id "P15280";
LT883676v1	Cufflinks	exon	31375376	31375438	.	+	.	gene_id "XLOC_017444"; transcript_id "TCONS_00030627"; exon_number "1"; gene_name "ENSCGRG00001018199.1"; oId "CUFF.13968.4"; nearest_ref "ENSCGRT00001022717.1"; class_code "="; tss_id "TSS22748"; p_id "P15280";
LT883676v1	Cufflinks	exon	31375376	31375438	.	+	.	gene_id "XLOC_017444"; transcript_id "TCONS_00030626"; exon_number "1"; gene_name "ENSCGRG00001018199.1"; oId "CUFF.13968.3"; nearest_ref "ENSCGRT00001022724.1"; class_code "="; tss_id "TSS22748"; p_id "P15282";
LT883676v1	Cufflinks	exon	31403522	31403683	.	+	.	gene_id "XLOC_017444"; transcript_id "TCONS_00030625"; exon_number "2"; gene_name "ENSCGRG00001018199.1"; oId "ENSCGRT00001022724.1"; nearest_ref "ENSCGRT00001022724.1"; class_code "="; tss_id "TSS22748"; p_id "P15282";
LT883676v1	Cufflinks	exon	31403522	31403683	.	+	.	gene_id "XLOC_017444"; transcript_id "TCONS_00030624"; exon_number "2"; gene_name "ENSCGRG00001018199.1"; oId "ENSCGRT00001022717.1"; nearest_ref "ENSCGRT00001022717.1"; class_code "="; tss_id "TSS22748"; p_id "P15280";
LT883676v1	Cufflinks	exon	31403522	31403683	.	+	.	gene_id "XLOC_017444"; transcript_id "TCONS_00030627"; exon_number "2"; gene_name "ENSCGRG00001018199.1"; oId "CUFF.13968.4"; nearest_ref "ENSCGRT00001022717.1"; class_code "="; tss_id "TSS22748"; p_id "P15280";
LT883676v1	Cufflinks	exon	31403522	31403683	.	+	.	gene_id "XLOC_017444"; transcript_id "TCONS_00030626"; exon_number "2"; gene_name "ENSCGRG00001018199.1"; oId "CUFF.13968.3"; nearest_ref "ENSCGRT00001022724.1"; class_code "="; tss_id "TSS22748"; p_id "P15282";
LT883676v1	Cufflinks	exon	31405961	31406003	.	+	.	gene_id "XLOC_017444"; transcript_id "TCONS_00030625"; exon_number "3"; gene_name "ENSCGRG00001018199.1"; oId "ENSCGRT00001022724.1"; nearest_ref "ENSCGRT00001022724.1"; class_code "="; tss_id "TSS22748"; p_id "P15282";
LT883676v1	Cufflinks	exon	31405961	31405982	.	+	.	gene_id "XLOC_017444"; transcript_id "TCONS_00030624"; exon_number "3"; gene_name "ENSCGRG00001018199.1"; oId "ENSCGRT00001022717.1"; nearest_ref "ENSCGRT00001022717.1"; class_code "="; tss_id "TSS22748"; p_id "P15280";
LT883676v1	Cufflinks	exon	31405961	31405982	.	+	.	gene_id "XLOC_017444"; transcript_id "TCONS_00030627"; exon_number "3"; gene_name "ENSCGRG00001018199.1"; oId "CUFF.13968.4"; nearest_ref "ENSCGRT00001022717.1"; class_code "="; tss_id "TSS22748"; p_id "P15280";
LT883676v1	Cufflinks	exon	31405961	31406003	.	+	.	gene_id "XLOC_017444"; transcript_id "TCONS_00030626"; exon_number "3"; gene_name "ENSCGRG00001018199.1"; oId "CUFF.13968.3"; nearest_ref "ENSCGRT00001022724.1"; class_code "="; tss_id "TSS22748"; p_id "P15282";
LT883676v1	Cufflinks	exon	31406004	31406027	.	+	.	gene_id "XLOC_017444"; transcript_id "TCONS_00030624"; exon_number "4"; gene_name "ENSCGRG00001018199.1"; oId "ENSCGRT00001022717.1"; nearest_ref "ENSCGRT00001022717.1"; class_code "="; tss_id "TSS22748"; p_id "P15280";
LT883676v1	Cufflinks	exon	31406004	31406027	.	+	.	gene_id "XLOC_017444"; transcript_id "TCONS_00030627"; exon_number "4"; gene_name "ENSCGRG00001018199.1"; oId "CUFF.13968.4"; nearest_ref "ENSCGRT00001022717.1"; class_code "="; tss_id "TSS22748"; p_id "P15280";
LT883676v1	Cufflinks	exon	31407965	31408060	.	+	.	gene_id "XLOC_017444"; transcript_id "TCONS_00030625"; exon_number "4"; gene_name "ENSCGRG00001018199.1"; oId "ENSCGRT00001022724.1"; nearest_ref "ENSCGRT00001022724.1"; class_code "="; tss_id "TSS22748"; p_id "P15282";
LT883676v1	Cufflinks	exon	31407965	31408060	.	+	.	gene_id "XLOC_017444"; transcript_id "TCONS_00030624"; exon_number "5"; gene_name "ENSCGRG00001018199.1"; oId "ENSCGRT00001022717.1"; nearest_ref "ENSCGRT00001022717.1"; class_code "="; tss_id "TSS22748"; p_id "P15280";
LT883676v1	Cufflinks	exon	31407965	31408060	.	+	.	gene_id "XLOC_017444"; transcript_id "TCONS_00030627"; exon_number "5"; gene_name "ENSCGRG00001018199.1"; oId "CUFF.13968.4"; nearest_ref "ENSCGRT00001022717.1"; class_code "="; tss_id "TSS22748"; p_id "P15280";
LT883676v1	Cufflinks	exon	31407965	31408060	.	+	.	gene_id "XLOC_017444"; transcript_id "TCONS_00030626"; exon_number "4"; gene_name "ENSCGRG00001018199.1"; oId "CUFF.13968.3"; nearest_ref "ENSCGRT00001022724.1"; class_code "="; tss_id "TSS22748"; p_id "P15282";
LT883676v1	Cufflinks	exon	31407965	31408060	.	+	.	gene_id "XLOC_017444"; transcript_id "TCONS_00030628"; exon_number "1"; gene_name "ENSCGRG00001018199.1"; oId "ENSCGRT00001022734.1"; contained_in "TCONS_00030627"; nearest_ref "ENSCGRT00001022734.1"; class_code "="; tss_id "TSS22749"; p_id "P15281";
LT883676v1	Cufflinks	exon	31408240	31408318	.	+	.	gene_id "XLOC_017444"; transcript_id "TCONS_00030625"; exon_number "5"; gene_name "ENSCGRG00001018199.1"; oId "ENSCGRT00001022724.1"; nearest_ref "ENSCGRT00001022724.1"; class_code "="; tss_id "TSS22748"; p_id "P15282";
LT883676v1	Cufflinks	exon	31408240	31408318	.	+	.	gene_id "XLOC_017444"; transcript_id "TCONS_00030624"; exon_number "6"; gene_name "ENSCGRG00001018199.1"; oId "ENSCGRT00001022717.1"; nearest_ref "ENSCGRT00001022717.1"; class_code "="; tss_id "TSS22748"; p_id "P15280";
LT883676v1	Cufflinks	exon	31408240	31408318	.	+	.	gene_id "XLOC_017444"; transcript_id "TCONS_00030627"; exon_number "6"; gene_name "ENSCGRG00001018199.1"; oId "CUFF.13968.4"; nearest_ref "ENSCGRT00001022717.1"; class_code "="; tss_id "TSS22748"; p_id "P15280";
LT883676v1	Cufflinks	exon	31408240	31408318	.	+	.	gene_id "XLOC_017444"; transcript_id "TCONS_00030626"; exon_number "5"; gene_name "ENSCGRG00001018199.1"; oId "CUFF.13968.3"; nearest_ref "ENSCGRT00001022724.1"; class_code "="; tss_id "TSS22748"; p_id "P15282";
LT883676v1	Cufflinks	exon	31408240	31408318	.	+	.	gene_id "XLOC_017444"; transcript_id "TCONS_00030628"; exon_number "2"; gene_name "ENSCGRG00001018199.1"; oId "ENSCGRT00001022734.1"; contained_in "TCONS_00030627"; nearest_ref "ENSCGRT00001022734.1"; class_code "="; tss_id "TSS22749"; p_id "P15281";
LT883676v1	Cufflinks	exon	31408445	31408499	.	+	.	gene_id "XLOC_017444"; transcript_id "TCONS_00030625"; exon_number "6"; gene_name "ENSCGRG00001018199.1"; oId "ENSCGRT00001022724.1"; nearest_ref "ENSCGRT00001022724.1"; class_code "="; tss_id "TSS22748"; p_id "P15282";
LT883676v1	Cufflinks	exon	31408445	31408499	.	+	.	gene_id "XLOC_017444"; transcript_id "TCONS_00030624"; exon_number "7"; gene_name "ENSCGRG00001018199.1"; oId "ENSCGRT00001022717.1"; nearest_ref "ENSCGRT00001022717.1"; class_code "="; tss_id "TSS22748"; p_id "P15280";
LT883676v1	Cufflinks	exon	31408445	31408499	.	+	.	gene_id "XLOC_017444"; transcript_id "TCONS_00030627"; exon_number "7"; gene_name "ENSCGRG00001018199.1"; oId "CUFF.13968.4"; nearest_ref "ENSCGRT00001022717.1"; class_code "="; tss_id "TSS22748"; p_id "P15280";
LT883676v1	Cufflinks	exon	31408445	31408499	.	+	.	gene_id "XLOC_017444"; transcript_id "TCONS_00030626"; exon_number "6"; gene_name "ENSCGRG00001018199.1"; oId "CUFF.13968.3"; nearest_ref "ENSCGRT00001022724.1"; class_code "="; tss_id "TSS22748"; p_id "P15282";
LT883676v1	Cufflinks	exon	31408445	31408499	.	+	.	gene_id "XLOC_017444"; transcript_id "TCONS_00030628"; exon_number "3"; gene_name "ENSCGRG00001018199.1"; oId "ENSCGRT00001022734.1"; contained_in "TCONS_00030627"; nearest_ref "ENSCGRT00001022734.1"; class_code "="; tss_id "TSS22749"; p_id "P15281";
LT883676v1	Cufflinks	exon	31411484	31412642	.	+	.	gene_id "XLOC_017444"; transcript_id "TCONS_00030625"; exon_number "7"; gene_name "ENSCGRG00001018199.1"; oId "ENSCGRT00001022724.1"; nearest_ref "ENSCGRT00001022724.1"; class_code "="; tss_id "TSS22748"; p_id "P15282";
LT883676v1	Cufflinks	exon	31411484	31412642	.	+	.	gene_id "XLOC_017444"; transcript_id "TCONS_00030624"; exon_number "8"; gene_name "ENSCGRG00001018199.1"; oId "ENSCGRT00001022717.1"; nearest_ref "ENSCGRT00001022717.1"; class_code "="; tss_id "TSS22748"; p_id "P15280";
LT883676v1	Cufflinks	exon	31411484	31412642	.	+	.	gene_id "XLOC_017444"; transcript_id "TCONS_00030627"; exon_number "8"; gene_name "ENSCGRG00001018199.1"; oId "CUFF.13968.4"; nearest_ref "ENSCGRT00001022717.1"; class_code "="; tss_id "TSS22748"; p_id "P15280";
LT883676v1	Cufflinks	exon	31411484	31412642	.	+	.	gene_id "XLOC_017444"; transcript_id "TCONS_00030626"; exon_number "7"; gene_name "ENSCGRG00001018199.1"; oId "CUFF.13968.3"; nearest_ref "ENSCGRT00001022724.1"; class_code "="; tss_id "TSS22748"; p_id "P15282";
LT883676v1	Cufflinks	exon	31411484	31412642	.	+	.	gene_id "XLOC_017444"; transcript_id "TCONS_00030628"; exon_number "4"; gene_name "ENSCGRG00001018199.1"; oId "ENSCGRT00001022734.1"; contained_in "TCONS_00030627"; nearest_ref "ENSCGRT00001022734.1"; class_code "="; tss_id "TSS22749"; p_id "P15281";
LT883676v1	Cufflinks	exon	31413920	31414075	.	+	.	gene_id "XLOC_017444"; transcript_id "TCONS_00030625"; exon_number "8"; gene_name "ENSCGRG00001018199.1"; oId "ENSCGRT00001022724.1"; nearest_ref "ENSCGRT00001022724.1"; class_code "="; tss_id "TSS22748"; p_id "P15282";
LT883676v1	Cufflinks	exon	31413920	31414075	.	+	.	gene_id "XLOC_017444"; transcript_id "TCONS_00030624"; exon_number "9"; gene_name "ENSCGRG00001018199.1"; oId "ENSCGRT00001022717.1"; nearest_ref "ENSCGRT00001022717.1"; class_code "="; tss_id "TSS22748"; p_id "P15280";
LT883676v1	Cufflinks	exon	31413920	31414075	.	+	.	gene_id "XLOC_017444"; transcript_id "TCONS_00030627"; exon_number "9"; gene_name "ENSCGRG00001018199.1"; oId "CUFF.13968.4"; nearest_ref "ENSCGRT00001022717.1"; class_code "="; tss_id "TSS22748"; p_id "P15280";
LT883676v1	Cufflinks	exon	31413920	31414075	.	+	.	gene_id "XLOC_017444"; transcript_id "TCONS_00030626"; exon_number "8"; gene_name "ENSCGRG00001018199.1"; oId "CUFF.13968.3"; nearest_ref "ENSCGRT00001022724.1"; class_code "="; tss_id "TSS22748"; p_id "P15282";
LT883676v1	Cufflinks	exon	31413920	31414075	.	+	.	gene_id "XLOC_017444"; transcript_id "TCONS_00030628"; exon_number "5"; gene_name "ENSCGRG00001018199.1"; oId "ENSCGRT00001022734.1"; contained_in "TCONS_00030627"; nearest_ref "ENSCGRT00001022734.1"; class_code "="; tss_id "TSS22749"; p_id "P15281";
LT883676v1	Cufflinks	exon	31414285	31414396	.	+	.	gene_id "XLOC_017444"; transcript_id "TCONS_00030625"; exon_number "9"; gene_name "ENSCGRG00001018199.1"; oId "ENSCGRT00001022724.1"; nearest_ref "ENSCGRT00001022724.1"; class_code "="; tss_id "TSS22748"; p_id "P15282";
LT883676v1	Cufflinks	exon	31414285	31414396	.	+	.	gene_id "XLOC_017444"; transcript_id "TCONS_00030624"; exon_number "10"; gene_name "ENSCGRG00001018199.1"; oId "ENSCGRT00001022717.1"; nearest_ref "ENSCGRT00001022717.1"; class_code "="; tss_id "TSS22748"; p_id "P15280";
LT883676v1	Cufflinks	exon	31414285	31414396	.	+	.	gene_id "XLOC_017444"; transcript_id "TCONS_00030627"; exon_number "10"; gene_name "ENSCGRG00001018199.1"; oId "CUFF.13968.4"; nearest_ref "ENSCGRT00001022717.1"; class_code "="; tss_id "TSS22748"; p_id "P15280";
LT883676v1	Cufflinks	exon	31414285	31414396	.	+	.	gene_id "XLOC_017444"; transcript_id "TCONS_00030626"; exon_number "9"; gene_name "ENSCGRG00001018199.1"; oId "CUFF.13968.3"; nearest_ref "ENSCGRT00001022724.1"; class_code "="; tss_id "TSS22748"; p_id "P15282";
LT883676v1	Cufflinks	exon	31414285	31414396	.	+	.	gene_id "XLOC_017444"; transcript_id "TCONS_00030628"; exon_number "6"; gene_name "ENSCGRG00001018199.1"; oId "ENSCGRT00001022734.1"; contained_in "TCONS_00030627"; nearest_ref "ENSCGRT00001022734.1"; class_code "="; tss_id "TSS22749"; p_id "P15281";
LT883676v1	Cufflinks	exon	31414514	31414571	.	+	.	gene_id "XLOC_017444"; transcript_id "TCONS_00030625"; exon_number "10"; gene_name "ENSCGRG00001018199.1"; oId "ENSCGRT00001022724.1"; nearest_ref "ENSCGRT00001022724.1"; class_code "="; tss_id "TSS22748"; p_id "P15282";
LT883676v1	Cufflinks	exon	31414514	31414571	.	+	.	gene_id "XLOC_017444"; transcript_id "TCONS_00030624"; exon_number "11"; gene_name "ENSCGRG00001018199.1"; oId "ENSCGRT00001022717.1"; nearest_ref "ENSCGRT00001022717.1"; class_code "="; tss_id "TSS22748"; p_id "P15280";
LT883676v1	Cufflinks	exon	31414514	31414571	.	+	.	gene_id "XLOC_017444"; transcript_id "TCONS_00030627"; exon_number "11"; gene_name "ENSCGRG00001018199.1"; oId "CUFF.13968.4"; nearest_ref "ENSCGRT00001022717.1"; class_code "="; tss_id "TSS22748"; p_id "P15280";
LT883676v1	Cufflinks	exon	31414514	31414571	.	+	.	gene_id "XLOC_017444"; transcript_id "TCONS_00030626"; exon_number "10"; gene_name "ENSCGRG00001018199.1"; oId "CUFF.13968.3"; nearest_ref "ENSCGRT00001022724.1"; class_code "="; tss_id "TSS22748"; p_id "P15282";
LT883676v1	Cufflinks	exon	31414514	31414571	.	+	.	gene_id "XLOC_017444"; transcript_id "TCONS_00030628"; exon_number "7"; gene_name "ENSCGRG00001018199.1"; oId "ENSCGRT00001022734.1"; contained_in "TCONS_00030627"; nearest_ref "ENSCGRT00001022734.1"; class_code "="; tss_id "TSS22749"; p_id "P15281";
LT883676v1	Cufflinks	exon	31416618	31416761	.	+	.	gene_id "XLOC_017444"; transcript_id "TCONS_00030625"; exon_number "11"; gene_name "ENSCGRG00001018199.1"; oId "ENSCGRT00001022724.1"; nearest_ref "ENSCGRT00001022724.1"; class_code "="; tss_id "TSS22748"; p_id "P15282";
LT883676v1	Cufflinks	exon	31416618	31416761	.	+	.	gene_id "XLOC_017444"; transcript_id "TCONS_00030624"; exon_number "12"; gene_name "ENSCGRG00001018199.1"; oId "ENSCGRT00001022717.1"; nearest_ref "ENSCGRT00001022717.1"; class_code "="; tss_id "TSS22748"; p_id "P15280";
LT883676v1	Cufflinks	exon	31416618	31416761	.	+	.	gene_id "XLOC_017444"; transcript_id "TCONS_00030627"; exon_number "12"; gene_name "ENSCGRG00001018199.1"; oId "CUFF.13968.4"; nearest_ref "ENSCGRT00001022717.1"; class_code "="; tss_id "TSS22748"; p_id "P15280";
LT883676v1	Cufflinks	exon	31416618	31416761	.	+	.	gene_id "XLOC_017444"; transcript_id "TCONS_00030626"; exon_number "11"; gene_name "ENSCGRG00001018199.1"; oId "CUFF.13968.3"; nearest_ref "ENSCGRT00001022724.1"; class_code "="; tss_id "TSS22748"; p_id "P15282";
LT883676v1	Cufflinks	exon	31416618	31416761	.	+	.	gene_id "XLOC_017444"; transcript_id "TCONS_00030628"; exon_number "8"; gene_name "ENSCGRG00001018199.1"; oId "ENSCGRT00001022734.1"; contained_in "TCONS_00030627"; nearest_ref "ENSCGRT00001022734.1"; class_code "="; tss_id "TSS22749"; p_id "P15281";
LT883676v1	Cufflinks	exon	31423325	31423639	.	+	.	gene_id "XLOC_017444"; transcript_id "TCONS_00030625"; exon_number "12"; gene_name "ENSCGRG00001018199.1"; oId "ENSCGRT00001022724.1"; nearest_ref "ENSCGRT00001022724.1"; class_code "="; tss_id "TSS22748"; p_id "P15282";
LT883676v1	Cufflinks	exon	31423325	31423639	.	+	.	gene_id "XLOC_017444"; transcript_id "TCONS_00030624"; exon_number "13"; gene_name "ENSCGRG00001018199.1"; oId "ENSCGRT00001022717.1"; nearest_ref "ENSCGRT00001022717.1"; class_code "="; tss_id "TSS22748"; p_id "P15280";
LT883676v1	Cufflinks	exon	31423325	31423639	.	+	.	gene_id "XLOC_017444"; transcript_id "TCONS_00030627"; exon_number "13"; gene_name "ENSCGRG00001018199.1"; oId "CUFF.13968.4"; nearest_ref "ENSCGRT00001022717.1"; class_code "="; tss_id "TSS22748"; p_id "P15280";
LT883676v1	Cufflinks	exon	31423325	31423639	.	+	.	gene_id "XLOC_017444"; transcript_id "TCONS_00030626"; exon_number "12"; gene_name "ENSCGRG00001018199.1"; oId "CUFF.13968.3"; nearest_ref "ENSCGRT00001022724.1"; class_code "="; tss_id "TSS22748"; p_id "P15282";
LT883676v1	Cufflinks	exon	31423325	31423639	.	+	.	gene_id "XLOC_017444"; transcript_id "TCONS_00030628"; exon_number "9"; gene_name "ENSCGRG00001018199.1"; oId "ENSCGRT00001022734.1"; contained_in "TCONS_00030627"; nearest_ref "ENSCGRT00001022734.1"; class_code "="; tss_id "TSS22749"; p_id "P15281";
LT883676v1	Cufflinks	exon	31424719	31424780	.	+	.	gene_id "XLOC_017444"; transcript_id "TCONS_00030625"; exon_number "13"; gene_name "ENSCGRG00001018199.1"; oId "ENSCGRT00001022724.1"; nearest_ref "ENSCGRT00001022724.1"; class_code "="; tss_id "TSS22748"; p_id "P15282";
LT883676v1	Cufflinks	exon	31424719	31424780	.	+	.	gene_id "XLOC_017444"; transcript_id "TCONS_00030624"; exon_number "14"; gene_name "ENSCGRG00001018199.1"; oId "ENSCGRT00001022717.1"; nearest_ref "ENSCGRT00001022717.1"; class_code "="; tss_id "TSS22748"; p_id "P15280";
LT883676v1	Cufflinks	exon	31424719	31424780	.	+	.	gene_id "XLOC_017444"; transcript_id "TCONS_00030627"; exon_number "14"; gene_name "ENSCGRG00001018199.1"; oId "CUFF.13968.4"; nearest_ref "ENSCGRT00001022717.1"; class_code "="; tss_id "TSS22748"; p_id "P15280";
LT883676v1	Cufflinks	exon	31424719	31424780	.	+	.	gene_id "XLOC_017444"; transcript_id "TCONS_00030626"; exon_number "13"; gene_name "ENSCGRG00001018199.1"; oId "CUFF.13968.3"; nearest_ref "ENSCGRT00001022724.1"; class_code "="; tss_id "TSS22748"; p_id "P15282";
LT883676v1	Cufflinks	exon	31424719	31424780	.	+	.	gene_id "XLOC_017444"; transcript_id "TCONS_00030628"; exon_number "10"; gene_name "ENSCGRG00001018199.1"; oId "ENSCGRT00001022734.1"; contained_in "TCONS_00030627"; nearest_ref "ENSCGRT00001022734.1"; class_code "="; tss_id "TSS22749"; p_id "P15281";
LT883676v1	Cufflinks	exon	31424976	31425106	.	+	.	gene_id "XLOC_017444"; transcript_id "TCONS_00030625"; exon_number "14"; gene_name "ENSCGRG00001018199.1"; oId "ENSCGRT00001022724.1"; nearest_ref "ENSCGRT00001022724.1"; class_code "="; tss_id "TSS22748"; p_id "P15282";
LT883676v1	Cufflinks	exon	31424976	31425106	.	+	.	gene_id "XLOC_017444"; transcript_id "TCONS_00030624"; exon_number "15"; gene_name "ENSCGRG00001018199.1"; oId "ENSCGRT00001022717.1"; nearest_ref "ENSCGRT00001022717.1"; class_code "="; tss_id "TSS22748"; p_id "P15280";
LT883676v1	Cufflinks	exon	31424976	31425106	.	+	.	gene_id "XLOC_017444"; transcript_id "TCONS_00030627"; exon_number "15"; gene_name "ENSCGRG00001018199.1"; oId "CUFF.13968.4"; nearest_ref "ENSCGRT00001022717.1"; class_code "="; tss_id "TSS22748"; p_id "P15280";
LT883676v1	Cufflinks	exon	31424976	31425106	.	+	.	gene_id "XLOC_017444"; transcript_id "TCONS_00030626"; exon_number "14"; gene_name "ENSCGRG00001018199.1"; oId "CUFF.13968.3"; nearest_ref "ENSCGRT00001022724.1"; class_code "="; tss_id "TSS22748"; p_id "P15282";
LT883676v1	Cufflinks	exon	31424976	31425106	.	+	.	gene_id "XLOC_017444"; transcript_id "TCONS_00030628"; exon_number "11"; gene_name "ENSCGRG00001018199.1"; oId "ENSCGRT00001022734.1"; contained_in "TCONS_00030627"; nearest_ref "ENSCGRT00001022734.1"; class_code "="; tss_id "TSS22749"; p_id "P15281";
LT883676v1	Cufflinks	exon	31426387	31426508	.	+	.	gene_id "XLOC_017444"; transcript_id "TCONS_00030625"; exon_number "15"; gene_name "ENSCGRG00001018199.1"; oId "ENSCGRT00001022724.1"; nearest_ref "ENSCGRT00001022724.1"; class_code "="; tss_id "TSS22748"; p_id "P15282";
LT883676v1	Cufflinks	exon	31426387	31426508	.	+	.	gene_id "XLOC_017444"; transcript_id "TCONS_00030624"; exon_number "16"; gene_name "ENSCGRG00001018199.1"; oId "ENSCGRT00001022717.1"; nearest_ref "ENSCGRT00001022717.1"; class_code "="; tss_id "TSS22748"; p_id "P15280";
LT883676v1	Cufflinks	exon	31426387	31426508	.	+	.	gene_id "XLOC_017444"; transcript_id "TCONS_00030627"; exon_number "16"; gene_name "ENSCGRG00001018199.1"; oId "CUFF.13968.4"; nearest_ref "ENSCGRT00001022717.1"; class_code "="; tss_id "TSS22748"; p_id "P15280";
LT883676v1	Cufflinks	exon	31426387	31426508	.	+	.	gene_id "XLOC_017444"; transcript_id "TCONS_00030626"; exon_number "15"; gene_name "ENSCGRG00001018199.1"; oId "CUFF.13968.3"; nearest_ref "ENSCGRT00001022724.1"; class_code "="; tss_id "TSS22748"; p_id "P15282";
LT883676v1	Cufflinks	exon	31426387	31426508	.	+	.	gene_id "XLOC_017444"; transcript_id "TCONS_00030628"; exon_number "12"; gene_name "ENSCGRG00001018199.1"; oId "ENSCGRT00001022734.1"; contained_in "TCONS_00030627"; nearest_ref "ENSCGRT00001022734.1"; class_code "="; tss_id "TSS22749"; p_id "P15281";
LT883676v1	Cufflinks	exon	31426833	31426988	.	+	.	gene_id "XLOC_017444"; transcript_id "TCONS_00030625"; exon_number "16"; gene_name "ENSCGRG00001018199.1"; oId "ENSCGRT00001022724.1"; nearest_ref "ENSCGRT00001022724.1"; class_code "="; tss_id "TSS22748"; p_id "P15282";
LT883676v1	Cufflinks	exon	31426833	31426988	.	+	.	gene_id "XLOC_017444"; transcript_id "TCONS_00030624"; exon_number "17"; gene_name "ENSCGRG00001018199.1"; oId "ENSCGRT00001022717.1"; nearest_ref "ENSCGRT00001022717.1"; class_code "="; tss_id "TSS22748"; p_id "P15280";
LT883676v1	Cufflinks	exon	31426833	31426988	.	+	.	gene_id "XLOC_017444"; transcript_id "TCONS_00030627"; exon_number "17"; gene_name "ENSCGRG00001018199.1"; oId "CUFF.13968.4"; nearest_ref "ENSCGRT00001022717.1"; class_code "="; tss_id "TSS22748"; p_id "P15280";
LT883676v1	Cufflinks	exon	31426833	31426988	.	+	.	gene_id "XLOC_017444"; transcript_id "TCONS_00030626"; exon_number "16"; gene_name "ENSCGRG00001018199.1"; oId "CUFF.13968.3"; nearest_ref "ENSCGRT00001022724.1"; class_code "="; tss_id "TSS22748"; p_id "P15282";
LT883676v1	Cufflinks	exon	31426833	31426988	.	+	.	gene_id "XLOC_017444"; transcript_id "TCONS_00030628"; exon_number "13"; gene_name "ENSCGRG00001018199.1"; oId "ENSCGRT00001022734.1"; contained_in "TCONS_00030627"; nearest_ref "ENSCGRT00001022734.1"; class_code "="; tss_id "TSS22749"; p_id "P15281";
LT883676v1	Cufflinks	exon	31431104	31431182	.	+	.	gene_id "XLOC_017444"; transcript_id "TCONS_00030625"; exon_number "17"; gene_name "ENSCGRG00001018199.1"; oId "ENSCGRT00001022724.1"; nearest_ref "ENSCGRT00001022724.1"; class_code "="; tss_id "TSS22748"; p_id "P15282";
LT883676v1	Cufflinks	exon	31431104	31431182	.	+	.	gene_id "XLOC_017444"; transcript_id "TCONS_00030624"; exon_number "18"; gene_name "ENSCGRG00001018199.1"; oId "ENSCGRT00001022717.1"; nearest_ref "ENSCGRT00001022717.1"; class_code "="; tss_id "TSS22748"; p_id "P15280";
LT883676v1	Cufflinks	exon	31431104	31431182	.	+	.	gene_id "XLOC_017444"; transcript_id "TCONS_00030627"; exon_number "18"; gene_name "ENSCGRG00001018199.1"; oId "CUFF.13968.4"; nearest_ref "ENSCGRT00001022717.1"; class_code "="; tss_id "TSS22748"; p_id "P15280";
LT883676v1	Cufflinks	exon	31431104	31431182	.	+	.	gene_id "XLOC_017444"; transcript_id "TCONS_00030626"; exon_number "17"; gene_name "ENSCGRG00001018199.1"; oId "CUFF.13968.3"; nearest_ref "ENSCGRT00001022724.1"; class_code "="; tss_id "TSS22748"; p_id "P15282";
LT883676v1	Cufflinks	exon	31431104	31431182	.	+	.	gene_id "XLOC_017444"; transcript_id "TCONS_00030628"; exon_number "14"; gene_name "ENSCGRG00001018199.1"; oId "ENSCGRT00001022734.1"; contained_in "TCONS_00030627"; nearest_ref "ENSCGRT00001022734.1"; class_code "="; tss_id "TSS22749"; p_id "P15281";
LT883676v1	Cufflinks	exon	31435583	31435656	.	+	.	gene_id "XLOC_017444"; transcript_id "TCONS_00030625"; exon_number "18"; gene_name "ENSCGRG00001018199.1"; oId "ENSCGRT00001022724.1"; nearest_ref "ENSCGRT00001022724.1"; class_code "="; tss_id "TSS22748"; p_id "P15282";
LT883676v1	Cufflinks	exon	31435583	31435656	.	+	.	gene_id "XLOC_017444"; transcript_id "TCONS_00030624"; exon_number "19"; gene_name "ENSCGRG00001018199.1"; oId "ENSCGRT00001022717.1"; nearest_ref "ENSCGRT00001022717.1"; class_code "="; tss_id "TSS22748"; p_id "P15280";
LT883676v1	Cufflinks	exon	31435583	31435656	.	+	.	gene_id "XLOC_017444"; transcript_id "TCONS_00030627"; exon_number "19"; gene_name "ENSCGRG00001018199.1"; oId "CUFF.13968.4"; nearest_ref "ENSCGRT00001022717.1"; class_code "="; tss_id "TSS22748"; p_id "P15280";
LT883676v1	Cufflinks	exon	31435583	31435656	.	+	.	gene_id "XLOC_017444"; transcript_id "TCONS_00030626"; exon_number "18"; gene_name "ENSCGRG00001018199.1"; oId "CUFF.13968.3"; nearest_ref "ENSCGRT00001022724.1"; class_code "="; tss_id "TSS22748"; p_id "P15282";
LT883676v1	Cufflinks	exon	31435583	31435656	.	+	.	gene_id "XLOC_017444"; transcript_id "TCONS_00030628"; exon_number "15"; gene_name "ENSCGRG00001018199.1"; oId "ENSCGRT00001022734.1"; contained_in "TCONS_00030627"; nearest_ref "ENSCGRT00001022734.1"; class_code "="; tss_id "TSS22749"; p_id "P15281";
LT883676v1	Cufflinks	exon	31435891	31435980	.	+	.	gene_id "XLOC_017444"; transcript_id "TCONS_00030625"; exon_number "19"; gene_name "ENSCGRG00001018199.1"; oId "ENSCGRT00001022724.1"; nearest_ref "ENSCGRT00001022724.1"; class_code "="; tss_id "TSS22748"; p_id "P15282";
LT883676v1	Cufflinks	exon	31435891	31435980	.	+	.	gene_id "XLOC_017444"; transcript_id "TCONS_00030624"; exon_number "20"; gene_name "ENSCGRG00001018199.1"; oId "ENSCGRT00001022717.1"; nearest_ref "ENSCGRT00001022717.1"; class_code "="; tss_id "TSS22748"; p_id "P15280";
LT883676v1	Cufflinks	exon	31435891	31435980	.	+	.	gene_id "XLOC_017444"; transcript_id "TCONS_00030627"; exon_number "20"; gene_name "ENSCGRG00001018199.1"; oId "CUFF.13968.4"; nearest_ref "ENSCGRT00001022717.1"; class_code "="; tss_id "TSS22748"; p_id "P15280";
LT883676v1	Cufflinks	exon	31435891	31435980	.	+	.	gene_id "XLOC_017444"; transcript_id "TCONS_00030626"; exon_number "19"; gene_name "ENSCGRG00001018199.1"; oId "CUFF.13968.3"; nearest_ref "ENSCGRT00001022724.1"; class_code "="; tss_id "TSS22748"; p_id "P15282";
LT883676v1	Cufflinks	exon	31435891	31435980	.	+	.	gene_id "XLOC_017444"; transcript_id "TCONS_00030628"; exon_number "16"; gene_name "ENSCGRG00001018199.1"; oId "ENSCGRT00001022734.1"; contained_in "TCONS_00030627"; nearest_ref "ENSCGRT00001022734.1"; class_code "="; tss_id "TSS22749"; p_id "P15281";
LT883676v1	Cufflinks	exon	31436629	31436754	.	+	.	gene_id "XLOC_017444"; transcript_id "TCONS_00030625"; exon_number "20"; gene_name "ENSCGRG00001018199.1"; oId "ENSCGRT00001022724.1"; nearest_ref "ENSCGRT00001022724.1"; class_code "="; tss_id "TSS22748"; p_id "P15282";
LT883676v1	Cufflinks	exon	31436629	31436754	.	+	.	gene_id "XLOC_017444"; transcript_id "TCONS_00030624"; exon_number "21"; gene_name "ENSCGRG00001018199.1"; oId "ENSCGRT00001022717.1"; nearest_ref "ENSCGRT00001022717.1"; class_code "="; tss_id "TSS22748"; p_id "P15280";
LT883676v1	Cufflinks	exon	31436629	31436754	.	+	.	gene_id "XLOC_017444"; transcript_id "TCONS_00030627"; exon_number "21"; gene_name "ENSCGRG00001018199.1"; oId "CUFF.13968.4"; nearest_ref "ENSCGRT00001022717.1"; class_code "="; tss_id "TSS22748"; p_id "P15280";
LT883676v1	Cufflinks	exon	31436629	31436754	.	+	.	gene_id "XLOC_017444"; transcript_id "TCONS_00030626"; exon_number "20"; gene_name "ENSCGRG00001018199.1"; oId "CUFF.13968.3"; nearest_ref "ENSCGRT00001022724.1"; class_code "="; tss_id "TSS22748"; p_id "P15282";
LT883676v1	Cufflinks	exon	31436629	31436754	.	+	.	gene_id "XLOC_017444"; transcript_id "TCONS_00030628"; exon_number "17"; gene_name "ENSCGRG00001018199.1"; oId "ENSCGRT00001022734.1"; contained_in "TCONS_00030627"; nearest_ref "ENSCGRT00001022734.1"; class_code "="; tss_id "TSS22749"; p_id "P15281";
LT883676v1	Cufflinks	exon	31451726	31451767	.	+	.	gene_id "XLOC_017444"; transcript_id "TCONS_00030625"; exon_number "21"; gene_name "ENSCGRG00001018199.1"; oId "ENSCGRT00001022724.1"; nearest_ref "ENSCGRT00001022724.1"; class_code "="; tss_id "TSS22748"; p_id "P15282";
LT883676v1	Cufflinks	exon	31451726	31451767	.	+	.	gene_id "XLOC_017444"; transcript_id "TCONS_00030624"; exon_number "22"; gene_name "ENSCGRG00001018199.1"; oId "ENSCGRT00001022717.1"; nearest_ref "ENSCGRT00001022717.1"; class_code "="; tss_id "TSS22748"; p_id "P15280";
LT883676v1	Cufflinks	exon	31451726	31451767	.	+	.	gene_id "XLOC_017444"; transcript_id "TCONS_00030627"; exon_number "22"; gene_name "ENSCGRG00001018199.1"; oId "CUFF.13968.4"; nearest_ref "ENSCGRT00001022717.1"; class_code "="; tss_id "TSS22748"; p_id "P15280";
LT883676v1	Cufflinks	exon	31451726	31451767	.	+	.	gene_id "XLOC_017444"; transcript_id "TCONS_00030626"; exon_number "21"; gene_name "ENSCGRG00001018199.1"; oId "CUFF.13968.3"; nearest_ref "ENSCGRT00001022724.1"; class_code "="; tss_id "TSS22748"; p_id "P15282";
LT883676v1	Cufflinks	exon	31451726	31451767	.	+	.	gene_id "XLOC_017444"; transcript_id "TCONS_00030628"; exon_number "18"; gene_name "ENSCGRG00001018199.1"; oId "ENSCGRT00001022734.1"; contained_in "TCONS_00030627"; nearest_ref "ENSCGRT00001022734.1"; class_code "="; tss_id "TSS22749"; p_id "P15281";
LT883676v1	Cufflinks	exon	31452727	31452823	.	+	.	gene_id "XLOC_017444"; transcript_id "TCONS_00030625"; exon_number "22"; gene_name "ENSCGRG00001018199.1"; oId "ENSCGRT00001022724.1"; nearest_ref "ENSCGRT00001022724.1"; class_code "="; tss_id "TSS22748"; p_id "P15282";
LT883676v1	Cufflinks	exon	31452727	31452823	.	+	.	gene_id "XLOC_017444"; transcript_id "TCONS_00030624"; exon_number "23"; gene_name "ENSCGRG00001018199.1"; oId "ENSCGRT00001022717.1"; nearest_ref "ENSCGRT00001022717.1"; class_code "="; tss_id "TSS22748"; p_id "P15280";
LT883676v1	Cufflinks	exon	31452727	31452823	.	+	.	gene_id "XLOC_017444"; transcript_id "TCONS_00030627"; exon_number "23"; gene_name "ENSCGRG00001018199.1"; oId "CUFF.13968.4"; nearest_ref "ENSCGRT00001022717.1"; class_code "="; tss_id "TSS22748"; p_id "P15280";
LT883676v1	Cufflinks	exon	31452727	31452823	.	+	.	gene_id "XLOC_017444"; transcript_id "TCONS_00030626"; exon_number "22"; gene_name "ENSCGRG00001018199.1"; oId "CUFF.13968.3"; nearest_ref "ENSCGRT00001022724.1"; class_code "="; tss_id "TSS22748"; p_id "P15282";
LT883676v1	Cufflinks	exon	31452727	31452823	.	+	.	gene_id "XLOC_017444"; transcript_id "TCONS_00030628"; exon_number "19"; gene_name "ENSCGRG00001018199.1"; oId "ENSCGRT00001022734.1"; contained_in "TCONS_00030627"; nearest_ref "ENSCGRT00001022734.1"; class_code "="; tss_id "TSS22749"; p_id "P15281";
LT883676v1	Cufflinks	exon	31454603	31454634	.	+	.	gene_id "XLOC_017444"; transcript_id "TCONS_00030625"; exon_number "23"; gene_name "ENSCGRG00001018199.1"; oId "ENSCGRT00001022724.1"; nearest_ref "ENSCGRT00001022724.1"; class_code "="; tss_id "TSS22748"; p_id "P15282";
LT883676v1	Cufflinks	exon	31454603	31454634	.	+	.	gene_id "XLOC_017444"; transcript_id "TCONS_00030624"; exon_number "24"; gene_name "ENSCGRG00001018199.1"; oId "ENSCGRT00001022717.1"; nearest_ref "ENSCGRT00001022717.1"; class_code "="; tss_id "TSS22748"; p_id "P15280";
LT883676v1	Cufflinks	exon	31454603	31454634	.	+	.	gene_id "XLOC_017444"; transcript_id "TCONS_00030627"; exon_number "24"; gene_name "ENSCGRG00001018199.1"; oId "CUFF.13968.4"; nearest_ref "ENSCGRT00001022717.1"; class_code "="; tss_id "TSS22748"; p_id "P15280";
LT883676v1	Cufflinks	exon	31454603	31454634	.	+	.	gene_id "XLOC_017444"; transcript_id "TCONS_00030626"; exon_number "23"; gene_name "ENSCGRG00001018199.1"; oId "CUFF.13968.3"; nearest_ref "ENSCGRT00001022724.1"; class_code "="; tss_id "TSS22748"; p_id "P15282";
LT883676v1	Cufflinks	exon	31454603	31454634	.	+	.	gene_id "XLOC_017444"; transcript_id "TCONS_00030628"; exon_number "20"; gene_name "ENSCGRG00001018199.1"; oId "ENSCGRT00001022734.1"; contained_in "TCONS_00030627"; nearest_ref "ENSCGRT00001022734.1"; class_code "="; tss_id "TSS22749"; p_id "P15281";
LT883676v1	Cufflinks	exon	31458942	31459955	.	+	.	gene_id "XLOC_017444"; transcript_id "TCONS_00030625"; exon_number "24"; gene_name "ENSCGRG00001018199.1"; oId "ENSCGRT00001022724.1"; nearest_ref "ENSCGRT00001022724.1"; class_code "="; tss_id "TSS22748"; p_id "P15282";
LT883676v1	Cufflinks	exon	31458942	31459955	.	+	.	gene_id "XLOC_017444"; transcript_id "TCONS_00030624"; exon_number "25"; gene_name "ENSCGRG00001018199.1"; oId "ENSCGRT00001022717.1"; nearest_ref "ENSCGRT00001022717.1"; class_code "="; tss_id "TSS22748"; p_id "P15280";
LT883676v1	Cufflinks	exon	31458942	31461150	.	+	.	gene_id "XLOC_017444"; transcript_id "TCONS_00030627"; exon_number "25"; gene_name "ENSCGRG00001018199.1"; oId "CUFF.13968.4"; nearest_ref "ENSCGRT00001022717.1"; class_code "="; tss_id "TSS22748"; p_id "P15280";
LT883676v1	Cufflinks	exon	31458942	31461150	.	+	.	gene_id "XLOC_017444"; transcript_id "TCONS_00030626"; exon_number "24"; gene_name "ENSCGRG00001018199.1"; oId "CUFF.13968.3"; nearest_ref "ENSCGRT00001022724.1"; class_code "="; tss_id "TSS22748"; p_id "P15282";
LT883676v1	Cufflinks	exon	31458942	31461150	.	+	.	gene_id "XLOC_017444"; transcript_id "TCONS_00030628"; exon_number "21"; gene_name "ENSCGRG00001018199.1"; oId "ENSCGRT00001022734.1"; contained_in "TCONS_00030627"; nearest_ref "ENSCGRT00001022734.1"; class_code "="; tss_id "TSS22749"; p_id "P15281";
LT883676v1	Cufflinks	exon	31466010	31466018	.	+	.	gene_id "XLOC_017445"; transcript_id "TCONS_00030629"; exon_number "1"; gene_name "ENSCGRG00001021735.1"; oId "CUFF.14151.1"; nearest_ref "ENSCGRT00001027785.1"; class_code "o"; tss_id "TSS22750";
LT883676v1	Cufflinks	exon	31471197	31471331	.	-	.	gene_id "XLOC_017954"; transcript_id "TCONS_00031644"; exon_number "1"; gene_name "ENSCGRG00001017021.1"; oId "CUFF.14152.2"; nearest_ref "ENSCGRT00001021070.1"; class_code "j"; tss_id "TSS23456";
LT883676v1	Cufflinks	exon	31471197	31471331	.	-	.	gene_id "XLOC_017954"; transcript_id "TCONS_00031645"; exon_number "1"; gene_name "ENSCGRG00001017021.1"; oId "ENSCGRT00001021070.1"; nearest_ref "ENSCGRT00001021070.1"; class_code "="; tss_id "TSS23457"; p_id "P15811";
LT883676v1	Cufflinks	exon	31471600	31471602	.	-	.	gene_id "XLOC_017954"; transcript_id "TCONS_00031646"; exon_number "1"; gene_name "ENSCGRG00001017021.1"; oId "ENSCGRT00001021077.1"; contained_in "TCONS_00031647"; nearest_ref "ENSCGRT00001021077.1"; class_code "="; tss_id "TSS23458"; p_id "P15810";
LT883676v1	Cufflinks	exon	31471600	31471602	.	-	.	gene_id "XLOC_017954"; transcript_id "TCONS_00031647"; exon_number "1"; gene_name "ENSCGRG00001017021.1"; oId "CUFF.14152.4"; nearest_ref "ENSCGRT00001021070.1"; class_code "j"; tss_id "TSS23457";
LT883676v1	Cufflinks	exon	31475650	31475957	.	+	.	gene_id "XLOC_017446"; transcript_id "TCONS_00030630"; exon_number "1"; gene_name "ENSCGRG00001002275.1"; oId "ENSCGRT00001002774.1"; nearest_ref "ENSCGRT00001002774.1"; class_code "="; tss_id "TSS22755";
LT883676v1	Cufflinks	exon	31477336	31477560	.	-	.	gene_id "XLOC_017954"; transcript_id "TCONS_00031648"; exon_number "1"; gene_name "ENSCGRG00001017021.1"; oId "ENSCGRT00001021089.1"; nearest_ref "ENSCGRT00001021089.1"; class_code "="; tss_id "TSS23456"; p_id "P15812";
LT883676v1	Cufflinks	exon	31477414	31477560	.	-	.	gene_id "XLOC_017954"; transcript_id "TCONS_00031644"; exon_number "2"; gene_name "ENSCGRG00001017021.1"; oId "CUFF.14152.2"; nearest_ref "ENSCGRT00001021070.1"; class_code "j"; tss_id "TSS23456";
LT883676v1	Cufflinks	exon	31477414	31477560	.	-	.	gene_id "XLOC_017954"; transcript_id "TCONS_00031645"; exon_number "2"; gene_name "ENSCGRG00001017021.1"; oId "ENSCGRT00001021070.1"; nearest_ref "ENSCGRT00001021070.1"; class_code "="; tss_id "TSS23457"; p_id "P15811";
LT883676v1	Cufflinks	exon	31477414	31477560	.	-	.	gene_id "XLOC_017954"; transcript_id "TCONS_00031646"; exon_number "2"; gene_name "ENSCGRG00001017021.1"; oId "ENSCGRT00001021077.1"; contained_in "TCONS_00031647"; nearest_ref "ENSCGRT00001021077.1"; class_code "="; tss_id "TSS23458"; p_id "P15810";
LT883676v1	Cufflinks	exon	31477414	31477560	.	-	.	gene_id "XLOC_017954"; transcript_id "TCONS_00031647"; exon_number "2"; gene_name "ENSCGRG00001017021.1"; oId "CUFF.14152.4"; nearest_ref "ENSCGRT00001021070.1"; class_code "j"; tss_id "TSS23457";
LT883676v1	Cufflinks	exon	31481837	31481989	.	-	.	gene_id "XLOC_017954"; transcript_id "TCONS_00031644"; exon_number "3"; gene_name "ENSCGRG00001017021.1"; oId "CUFF.14152.2"; nearest_ref "ENSCGRT00001021070.1"; class_code "j"; tss_id "TSS23456";
LT883676v1	Cufflinks	exon	31481837	31481989	.	-	.	gene_id "XLOC_017954"; transcript_id "TCONS_00031645"; exon_number "3"; gene_name "ENSCGRG00001017021.1"; oId "ENSCGRT00001021070.1"; nearest_ref "ENSCGRT00001021070.1"; class_code "="; tss_id "TSS23457"; p_id "P15811";
LT883676v1	Cufflinks	exon	31481837	31481989	.	-	.	gene_id "XLOC_017954"; transcript_id "TCONS_00031646"; exon_number "3"; gene_name "ENSCGRG00001017021.1"; oId "ENSCGRT00001021077.1"; contained_in "TCONS_00031647"; nearest_ref "ENSCGRT00001021077.1"; class_code "="; tss_id "TSS23458"; p_id "P15810";
LT883676v1	Cufflinks	exon	31481837	31481989	.	-	.	gene_id "XLOC_017954"; transcript_id "TCONS_00031647"; exon_number "3"; gene_name "ENSCGRG00001017021.1"; oId "CUFF.14152.4"; nearest_ref "ENSCGRT00001021070.1"; class_code "j"; tss_id "TSS23457";
LT883676v1	Cufflinks	exon	31481837	31481989	.	-	.	gene_id "XLOC_017954"; transcript_id "TCONS_00031648"; exon_number "2"; gene_name "ENSCGRG00001017021.1"; oId "ENSCGRT00001021089.1"; nearest_ref "ENSCGRT00001021089.1"; class_code "="; tss_id "TSS23456"; p_id "P15812";
LT883676v1	Cufflinks	exon	31482252	31482406	.	-	.	gene_id "XLOC_017954"; transcript_id "TCONS_00031644"; exon_number "4"; gene_name "ENSCGRG00001017021.1"; oId "CUFF.14152.2"; nearest_ref "ENSCGRT00001021070.1"; class_code "j"; tss_id "TSS23456";
LT883676v1	Cufflinks	exon	31482252	31482406	.	-	.	gene_id "XLOC_017954"; transcript_id "TCONS_00031645"; exon_number "4"; gene_name "ENSCGRG00001017021.1"; oId "ENSCGRT00001021070.1"; nearest_ref "ENSCGRT00001021070.1"; class_code "="; tss_id "TSS23457"; p_id "P15811";
LT883676v1	Cufflinks	exon	31482252	31482406	.	-	.	gene_id "XLOC_017954"; transcript_id "TCONS_00031646"; exon_number "4"; gene_name "ENSCGRG00001017021.1"; oId "ENSCGRT00001021077.1"; contained_in "TCONS_00031647"; nearest_ref "ENSCGRT00001021077.1"; class_code "="; tss_id "TSS23458"; p_id "P15810";
LT883676v1	Cufflinks	exon	31482252	31482406	.	-	.	gene_id "XLOC_017954"; transcript_id "TCONS_00031647"; exon_number "4"; gene_name "ENSCGRG00001017021.1"; oId "CUFF.14152.4"; nearest_ref "ENSCGRT00001021070.1"; class_code "j"; tss_id "TSS23457";
LT883676v1	Cufflinks	exon	31482252	31482406	.	-	.	gene_id "XLOC_017954"; transcript_id "TCONS_00031648"; exon_number "3"; gene_name "ENSCGRG00001017021.1"; oId "ENSCGRT00001021089.1"; nearest_ref "ENSCGRT00001021089.1"; class_code "="; tss_id "TSS23456"; p_id "P15812";
LT883676v1	Cufflinks	exon	31484189	31484423	.	-	.	gene_id "XLOC_017954"; transcript_id "TCONS_00031644"; exon_number "5"; gene_name "ENSCGRG00001017021.1"; oId "CUFF.14152.2"; nearest_ref "ENSCGRT00001021070.1"; class_code "j"; tss_id "TSS23456";
LT883676v1	Cufflinks	exon	31484189	31484423	.	-	.	gene_id "XLOC_017954"; transcript_id "TCONS_00031645"; exon_number "5"; gene_name "ENSCGRG00001017021.1"; oId "ENSCGRT00001021070.1"; nearest_ref "ENSCGRT00001021070.1"; class_code "="; tss_id "TSS23457"; p_id "P15811";
LT883676v1	Cufflinks	exon	31484189	31484423	.	-	.	gene_id "XLOC_017954"; transcript_id "TCONS_00031646"; exon_number "5"; gene_name "ENSCGRG00001017021.1"; oId "ENSCGRT00001021077.1"; contained_in "TCONS_00031647"; nearest_ref "ENSCGRT00001021077.1"; class_code "="; tss_id "TSS23458"; p_id "P15810";
LT883676v1	Cufflinks	exon	31484189	31484423	.	-	.	gene_id "XLOC_017954"; transcript_id "TCONS_00031647"; exon_number "5"; gene_name "ENSCGRG00001017021.1"; oId "CUFF.14152.4"; nearest_ref "ENSCGRT00001021070.1"; class_code "j"; tss_id "TSS23457";
LT883676v1	Cufflinks	exon	31484189	31484423	.	-	.	gene_id "XLOC_017954"; transcript_id "TCONS_00031648"; exon_number "4"; gene_name "ENSCGRG00001017021.1"; oId "ENSCGRT00001021089.1"; nearest_ref "ENSCGRT00001021089.1"; class_code "="; tss_id "TSS23456"; p_id "P15812";
LT883676v1	Cufflinks	exon	31485008	31485254	.	-	.	gene_id "XLOC_017954"; transcript_id "TCONS_00031644"; exon_number "6"; gene_name "ENSCGRG00001017021.1"; oId "CUFF.14152.2"; nearest_ref "ENSCGRT00001021070.1"; class_code "j"; tss_id "TSS23456";
LT883676v1	Cufflinks	exon	31485008	31485254	.	-	.	gene_id "XLOC_017954"; transcript_id "TCONS_00031645"; exon_number "6"; gene_name "ENSCGRG00001017021.1"; oId "ENSCGRT00001021070.1"; nearest_ref "ENSCGRT00001021070.1"; class_code "="; tss_id "TSS23457"; p_id "P15811";
LT883676v1	Cufflinks	exon	31485008	31485254	.	-	.	gene_id "XLOC_017954"; transcript_id "TCONS_00031646"; exon_number "6"; gene_name "ENSCGRG00001017021.1"; oId "ENSCGRT00001021077.1"; contained_in "TCONS_00031647"; nearest_ref "ENSCGRT00001021077.1"; class_code "="; tss_id "TSS23458"; p_id "P15810";
LT883676v1	Cufflinks	exon	31485008	31485254	.	-	.	gene_id "XLOC_017954"; transcript_id "TCONS_00031647"; exon_number "6"; gene_name "ENSCGRG00001017021.1"; oId "CUFF.14152.4"; nearest_ref "ENSCGRT00001021070.1"; class_code "j"; tss_id "TSS23457";
LT883676v1	Cufflinks	exon	31485008	31485254	.	-	.	gene_id "XLOC_017954"; transcript_id "TCONS_00031648"; exon_number "5"; gene_name "ENSCGRG00001017021.1"; oId "ENSCGRT00001021089.1"; nearest_ref "ENSCGRT00001021089.1"; class_code "="; tss_id "TSS23456"; p_id "P15812";
LT883676v1	Cufflinks	exon	31485548	31485695	.	-	.	gene_id "XLOC_017954"; transcript_id "TCONS_00031644"; exon_number "7"; gene_name "ENSCGRG00001017021.1"; oId "CUFF.14152.2"; nearest_ref "ENSCGRT00001021070.1"; class_code "j"; tss_id "TSS23456";
LT883676v1	Cufflinks	exon	31485548	31485695	.	-	.	gene_id "XLOC_017954"; transcript_id "TCONS_00031645"; exon_number "7"; gene_name "ENSCGRG00001017021.1"; oId "ENSCGRT00001021070.1"; nearest_ref "ENSCGRT00001021070.1"; class_code "="; tss_id "TSS23457"; p_id "P15811";
LT883676v1	Cufflinks	exon	31485548	31485695	.	-	.	gene_id "XLOC_017954"; transcript_id "TCONS_00031646"; exon_number "7"; gene_name "ENSCGRG00001017021.1"; oId "ENSCGRT00001021077.1"; contained_in "TCONS_00031647"; nearest_ref "ENSCGRT00001021077.1"; class_code "="; tss_id "TSS23458"; p_id "P15810";
LT883676v1	Cufflinks	exon	31485548	31485695	.	-	.	gene_id "XLOC_017954"; transcript_id "TCONS_00031647"; exon_number "7"; gene_name "ENSCGRG00001017021.1"; oId "CUFF.14152.4"; nearest_ref "ENSCGRT00001021070.1"; class_code "j"; tss_id "TSS23457";
LT883676v1	Cufflinks	exon	31485548	31485695	.	-	.	gene_id "XLOC_017954"; transcript_id "TCONS_00031648"; exon_number "6"; gene_name "ENSCGRG00001017021.1"; oId "ENSCGRT00001021089.1"; nearest_ref "ENSCGRT00001021089.1"; class_code "="; tss_id "TSS23456"; p_id "P15812";
LT883676v1	Cufflinks	exon	31485808	31485938	.	-	.	gene_id "XLOC_017954"; transcript_id "TCONS_00031644"; exon_number "8"; gene_name "ENSCGRG00001017021.1"; oId "CUFF.14152.2"; nearest_ref "ENSCGRT00001021070.1"; class_code "j"; tss_id "TSS23456";
LT883676v1	Cufflinks	exon	31485808	31485938	.	-	.	gene_id "XLOC_017954"; transcript_id "TCONS_00031645"; exon_number "8"; gene_name "ENSCGRG00001017021.1"; oId "ENSCGRT00001021070.1"; nearest_ref "ENSCGRT00001021070.1"; class_code "="; tss_id "TSS23457"; p_id "P15811";
LT883676v1	Cufflinks	exon	31485808	31485938	.	-	.	gene_id "XLOC_017954"; transcript_id "TCONS_00031646"; exon_number "8"; gene_name "ENSCGRG00001017021.1"; oId "ENSCGRT00001021077.1"; contained_in "TCONS_00031647"; nearest_ref "ENSCGRT00001021077.1"; class_code "="; tss_id "TSS23458"; p_id "P15810";
LT883676v1	Cufflinks	exon	31485808	31485938	.	-	.	gene_id "XLOC_017954"; transcript_id "TCONS_00031647"; exon_number "8"; gene_name "ENSCGRG00001017021.1"; oId "CUFF.14152.4"; nearest_ref "ENSCGRT00001021070.1"; class_code "j"; tss_id "TSS23457";
LT883676v1	Cufflinks	exon	31485808	31485938	.	-	.	gene_id "XLOC_017954"; transcript_id "TCONS_00031648"; exon_number "7"; gene_name "ENSCGRG00001017021.1"; oId "ENSCGRT00001021089.1"; nearest_ref "ENSCGRT00001021089.1"; class_code "="; tss_id "TSS23456"; p_id "P15812";
LT883676v1	Cufflinks	exon	31491929	31492104	.	-	.	gene_id "XLOC_017954"; transcript_id "TCONS_00031644"; exon_number "9"; gene_name "ENSCGRG00001017021.1"; oId "CUFF.14152.2"; nearest_ref "ENSCGRT00001021070.1"; class_code "j"; tss_id "TSS23456";
LT883676v1	Cufflinks	exon	31491929	31492104	.	-	.	gene_id "XLOC_017954"; transcript_id "TCONS_00031645"; exon_number "9"; gene_name "ENSCGRG00001017021.1"; oId "ENSCGRT00001021070.1"; nearest_ref "ENSCGRT00001021070.1"; class_code "="; tss_id "TSS23457"; p_id "P15811";
LT883676v1	Cufflinks	exon	31491929	31492104	.	-	.	gene_id "XLOC_017954"; transcript_id "TCONS_00031646"; exon_number "9"; gene_name "ENSCGRG00001017021.1"; oId "ENSCGRT00001021077.1"; contained_in "TCONS_00031647"; nearest_ref "ENSCGRT00001021077.1"; class_code "="; tss_id "TSS23458"; p_id "P15810";
LT883676v1	Cufflinks	exon	31491929	31492104	.	-	.	gene_id "XLOC_017954"; transcript_id "TCONS_00031647"; exon_number "9"; gene_name "ENSCGRG00001017021.1"; oId "CUFF.14152.4"; nearest_ref "ENSCGRT00001021070.1"; class_code "j"; tss_id "TSS23457";
LT883676v1	Cufflinks	exon	31491929	31492104	.	-	.	gene_id "XLOC_017954"; transcript_id "TCONS_00031648"; exon_number "8"; gene_name "ENSCGRG00001017021.1"; oId "ENSCGRT00001021089.1"; nearest_ref "ENSCGRT00001021089.1"; class_code "="; tss_id "TSS23456"; p_id "P15812";
LT883676v1	Cufflinks	exon	31493046	31493233	.	-	.	gene_id "XLOC_017954"; transcript_id "TCONS_00031644"; exon_number "10"; gene_name "ENSCGRG00001017021.1"; oId "CUFF.14152.2"; nearest_ref "ENSCGRT00001021070.1"; class_code "j"; tss_id "TSS23456";
LT883676v1	Cufflinks	exon	31493046	31493236	.	-	.	gene_id "XLOC_017954"; transcript_id "TCONS_00031645"; exon_number "10"; gene_name "ENSCGRG00001017021.1"; oId "ENSCGRT00001021070.1"; nearest_ref "ENSCGRT00001021070.1"; class_code "="; tss_id "TSS23457"; p_id "P15811";
LT883676v1	Cufflinks	exon	31493046	31493236	.	-	.	gene_id "XLOC_017954"; transcript_id "TCONS_00031646"; exon_number "10"; gene_name "ENSCGRG00001017021.1"; oId "ENSCGRT00001021077.1"; contained_in "TCONS_00031647"; nearest_ref "ENSCGRT00001021077.1"; class_code "="; tss_id "TSS23458"; p_id "P15810";
LT883676v1	Cufflinks	exon	31493046	31493236	.	-	.	gene_id "XLOC_017954"; transcript_id "TCONS_00031647"; exon_number "10"; gene_name "ENSCGRG00001017021.1"; oId "CUFF.14152.4"; nearest_ref "ENSCGRT00001021070.1"; class_code "j"; tss_id "TSS23457";
LT883676v1	Cufflinks	exon	31493046	31493233	.	-	.	gene_id "XLOC_017954"; transcript_id "TCONS_00031648"; exon_number "9"; gene_name "ENSCGRG00001017021.1"; oId "ENSCGRT00001021089.1"; nearest_ref "ENSCGRT00001021089.1"; class_code "="; tss_id "TSS23456"; p_id "P15812";
LT883676v1	Cufflinks	exon	31493506	31493549	.	-	.	gene_id "XLOC_017954"; transcript_id "TCONS_00031644"; exon_number "11"; gene_name "ENSCGRG00001017021.1"; oId "CUFF.14152.2"; nearest_ref "ENSCGRT00001021070.1"; class_code "j"; tss_id "TSS23456";
LT883676v1	Cufflinks	exon	31493506	31493549	.	-	.	gene_id "XLOC_017954"; transcript_id "TCONS_00031645"; exon_number "11"; gene_name "ENSCGRG00001017021.1"; oId "ENSCGRT00001021070.1"; nearest_ref "ENSCGRT00001021070.1"; class_code "="; tss_id "TSS23457"; p_id "P15811";
LT883676v1	Cufflinks	exon	31493506	31493549	.	-	.	gene_id "XLOC_017954"; transcript_id "TCONS_00031646"; exon_number "11"; gene_name "ENSCGRG00001017021.1"; oId "ENSCGRT00001021077.1"; contained_in "TCONS_00031647"; nearest_ref "ENSCGRT00001021077.1"; class_code "="; tss_id "TSS23458"; p_id "P15810";
LT883676v1	Cufflinks	exon	31493506	31493549	.	-	.	gene_id "XLOC_017954"; transcript_id "TCONS_00031647"; exon_number "11"; gene_name "ENSCGRG00001017021.1"; oId "CUFF.14152.4"; nearest_ref "ENSCGRT00001021070.1"; class_code "j"; tss_id "TSS23457";
LT883676v1	Cufflinks	exon	31493506	31493549	.	-	.	gene_id "XLOC_017954"; transcript_id "TCONS_00031648"; exon_number "10"; gene_name "ENSCGRG00001017021.1"; oId "ENSCGRT00001021089.1"; nearest_ref "ENSCGRT00001021089.1"; class_code "="; tss_id "TSS23456"; p_id "P15812";
LT883676v1	Cufflinks	exon	31493773	31493865	.	-	.	gene_id "XLOC_017954"; transcript_id "TCONS_00031644"; exon_number "12"; gene_name "ENSCGRG00001017021.1"; oId "CUFF.14152.2"; nearest_ref "ENSCGRT00001021070.1"; class_code "j"; tss_id "TSS23456";
LT883676v1	Cufflinks	exon	31493773	31493865	.	-	.	gene_id "XLOC_017954"; transcript_id "TCONS_00031645"; exon_number "12"; gene_name "ENSCGRG00001017021.1"; oId "ENSCGRT00001021070.1"; nearest_ref "ENSCGRT00001021070.1"; class_code "="; tss_id "TSS23457"; p_id "P15811";
LT883676v1	Cufflinks	exon	31493773	31493865	.	-	.	gene_id "XLOC_017954"; transcript_id "TCONS_00031646"; exon_number "12"; gene_name "ENSCGRG00001017021.1"; oId "ENSCGRT00001021077.1"; contained_in "TCONS_00031647"; nearest_ref "ENSCGRT00001021077.1"; class_code "="; tss_id "TSS23458"; p_id "P15810";
LT883676v1	Cufflinks	exon	31493773	31493865	.	-	.	gene_id "XLOC_017954"; transcript_id "TCONS_00031647"; exon_number "12"; gene_name "ENSCGRG00001017021.1"; oId "CUFF.14152.4"; nearest_ref "ENSCGRT00001021070.1"; class_code "j"; tss_id "TSS23457";
LT883676v1	Cufflinks	exon	31493773	31493865	.	-	.	gene_id "XLOC_017954"; transcript_id "TCONS_00031648"; exon_number "11"; gene_name "ENSCGRG00001017021.1"; oId "ENSCGRT00001021089.1"; nearest_ref "ENSCGRT00001021089.1"; class_code "="; tss_id "TSS23456"; p_id "P15812";
LT883676v1	Cufflinks	exon	31494439	31495316	.	-	.	gene_id "XLOC_017954"; transcript_id "TCONS_00031644"; exon_number "13"; gene_name "ENSCGRG00001017021.1"; oId "CUFF.14152.2"; nearest_ref "ENSCGRT00001021070.1"; class_code "j"; tss_id "TSS23456";
LT883676v1	Cufflinks	exon	31494439	31495316	.	-	.	gene_id "XLOC_017954"; transcript_id "TCONS_00031645"; exon_number "13"; gene_name "ENSCGRG00001017021.1"; oId "ENSCGRT00001021070.1"; nearest_ref "ENSCGRT00001021070.1"; class_code "="; tss_id "TSS23457"; p_id "P15811";
LT883676v1	Cufflinks	exon	31494439	31495316	.	-	.	gene_id "XLOC_017954"; transcript_id "TCONS_00031646"; exon_number "13"; gene_name "ENSCGRG00001017021.1"; oId "ENSCGRT00001021077.1"; contained_in "TCONS_00031647"; nearest_ref "ENSCGRT00001021077.1"; class_code "="; tss_id "TSS23458"; p_id "P15810";
LT883676v1	Cufflinks	exon	31494439	31495316	.	-	.	gene_id "XLOC_017954"; transcript_id "TCONS_00031647"; exon_number "13"; gene_name "ENSCGRG00001017021.1"; oId "CUFF.14152.4"; nearest_ref "ENSCGRT00001021070.1"; class_code "j"; tss_id "TSS23457";
LT883676v1	Cufflinks	exon	31494439	31495316	.	-	.	gene_id "XLOC_017954"; transcript_id "TCONS_00031648"; exon_number "12"; gene_name "ENSCGRG00001017021.1"; oId "ENSCGRT00001021089.1"; nearest_ref "ENSCGRT00001021089.1"; class_code "="; tss_id "TSS23456"; p_id "P15812";
LT883676v1	Cufflinks	exon	31495931	31496024	.	-	.	gene_id "XLOC_017954"; transcript_id "TCONS_00031644"; exon_number "14"; gene_name "ENSCGRG00001017021.1"; oId "CUFF.14152.2"; nearest_ref "ENSCGRT00001021070.1"; class_code "j"; tss_id "TSS23456";
LT883676v1	Cufflinks	exon	31495931	31496024	.	-	.	gene_id "XLOC_017954"; transcript_id "TCONS_00031645"; exon_number "14"; gene_name "ENSCGRG00001017021.1"; oId "ENSCGRT00001021070.1"; nearest_ref "ENSCGRT00001021070.1"; class_code "="; tss_id "TSS23457"; p_id "P15811";
LT883676v1	Cufflinks	exon	31495931	31496024	.	-	.	gene_id "XLOC_017954"; transcript_id "TCONS_00031646"; exon_number "14"; gene_name "ENSCGRG00001017021.1"; oId "ENSCGRT00001021077.1"; contained_in "TCONS_00031647"; nearest_ref "ENSCGRT00001021077.1"; class_code "="; tss_id "TSS23458"; p_id "P15810";
LT883676v1	Cufflinks	exon	31495931	31496024	.	-	.	gene_id "XLOC_017954"; transcript_id "TCONS_00031647"; exon_number "14"; gene_name "ENSCGRG00001017021.1"; oId "CUFF.14152.4"; nearest_ref "ENSCGRT00001021070.1"; class_code "j"; tss_id "TSS23457";
LT883676v1	Cufflinks	exon	31495931	31496024	.	-	.	gene_id "XLOC_017954"; transcript_id "TCONS_00031648"; exon_number "13"; gene_name "ENSCGRG00001017021.1"; oId "ENSCGRT00001021089.1"; nearest_ref "ENSCGRT00001021089.1"; class_code "="; tss_id "TSS23456"; p_id "P15812";
LT883676v1	Cufflinks	exon	31496461	31496659	.	-	.	gene_id "XLOC_017954"; transcript_id "TCONS_00031644"; exon_number "15"; gene_name "ENSCGRG00001017021.1"; oId "CUFF.14152.2"; nearest_ref "ENSCGRT00001021070.1"; class_code "j"; tss_id "TSS23456";
LT883676v1	Cufflinks	exon	31496461	31496659	.	-	.	gene_id "XLOC_017954"; transcript_id "TCONS_00031645"; exon_number "15"; gene_name "ENSCGRG00001017021.1"; oId "ENSCGRT00001021070.1"; nearest_ref "ENSCGRT00001021070.1"; class_code "="; tss_id "TSS23457"; p_id "P15811";
LT883676v1	Cufflinks	exon	31496461	31496659	.	-	.	gene_id "XLOC_017954"; transcript_id "TCONS_00031646"; exon_number "15"; gene_name "ENSCGRG00001017021.1"; oId "ENSCGRT00001021077.1"; contained_in "TCONS_00031647"; nearest_ref "ENSCGRT00001021077.1"; class_code "="; tss_id "TSS23458"; p_id "P15810";
LT883676v1	Cufflinks	exon	31496461	31496659	.	-	.	gene_id "XLOC_017954"; transcript_id "TCONS_00031647"; exon_number "15"; gene_name "ENSCGRG00001017021.1"; oId "CUFF.14152.4"; nearest_ref "ENSCGRT00001021070.1"; class_code "j"; tss_id "TSS23457";
LT883676v1	Cufflinks	exon	31496461	31496659	.	-	.	gene_id "XLOC_017954"; transcript_id "TCONS_00031648"; exon_number "14"; gene_name "ENSCGRG00001017021.1"; oId "ENSCGRT00001021089.1"; nearest_ref "ENSCGRT00001021089.1"; class_code "="; tss_id "TSS23456"; p_id "P15812";
LT883676v1	Cufflinks	exon	31497158	31497353	.	-	.	gene_id "XLOC_017954"; transcript_id "TCONS_00031644"; exon_number "16"; gene_name "ENSCGRG00001017021.1"; oId "CUFF.14152.2"; nearest_ref "ENSCGRT00001021070.1"; class_code "j"; tss_id "TSS23456";
LT883676v1	Cufflinks	exon	31497158	31497353	.	-	.	gene_id "XLOC_017954"; transcript_id "TCONS_00031645"; exon_number "16"; gene_name "ENSCGRG00001017021.1"; oId "ENSCGRT00001021070.1"; nearest_ref "ENSCGRT00001021070.1"; class_code "="; tss_id "TSS23457"; p_id "P15811";
LT883676v1	Cufflinks	exon	31497158	31497353	.	-	.	gene_id "XLOC_017954"; transcript_id "TCONS_00031646"; exon_number "16"; gene_name "ENSCGRG00001017021.1"; oId "ENSCGRT00001021077.1"; contained_in "TCONS_00031647"; nearest_ref "ENSCGRT00001021077.1"; class_code "="; tss_id "TSS23458"; p_id "P15810";
LT883676v1	Cufflinks	exon	31497158	31497353	.	-	.	gene_id "XLOC_017954"; transcript_id "TCONS_00031647"; exon_number "16"; gene_name "ENSCGRG00001017021.1"; oId "CUFF.14152.4"; nearest_ref "ENSCGRT00001021070.1"; class_code "j"; tss_id "TSS23457";
LT883676v1	Cufflinks	exon	31497158	31497353	.	-	.	gene_id "XLOC_017954"; transcript_id "TCONS_00031648"; exon_number "15"; gene_name "ENSCGRG00001017021.1"; oId "ENSCGRT00001021089.1"; nearest_ref "ENSCGRT00001021089.1"; class_code "="; tss_id "TSS23456"; p_id "P15812";
LT883676v1	Cufflinks	exon	31502241	31502264	.	-	.	gene_id "XLOC_017954"; transcript_id "TCONS_00031644"; exon_number "17"; gene_name "ENSCGRG00001017021.1"; oId "CUFF.14152.2"; nearest_ref "ENSCGRT00001021070.1"; class_code "j"; tss_id "TSS23456";
LT883676v1	Cufflinks	exon	31502241	31502264	.	-	.	gene_id "XLOC_017954"; transcript_id "TCONS_00031645"; exon_number "17"; gene_name "ENSCGRG00001017021.1"; oId "ENSCGRT00001021070.1"; nearest_ref "ENSCGRT00001021070.1"; class_code "="; tss_id "TSS23457"; p_id "P15811";
LT883676v1	Cufflinks	exon	31502241	31502264	.	-	.	gene_id "XLOC_017954"; transcript_id "TCONS_00031646"; exon_number "17"; gene_name "ENSCGRG00001017021.1"; oId "ENSCGRT00001021077.1"; contained_in "TCONS_00031647"; nearest_ref "ENSCGRT00001021077.1"; class_code "="; tss_id "TSS23458"; p_id "P15810";
LT883676v1	Cufflinks	exon	31502241	31502264	.	-	.	gene_id "XLOC_017954"; transcript_id "TCONS_00031647"; exon_number "17"; gene_name "ENSCGRG00001017021.1"; oId "CUFF.14152.4"; nearest_ref "ENSCGRT00001021070.1"; class_code "j"; tss_id "TSS23457";
LT883676v1	Cufflinks	exon	31502241	31502264	.	-	.	gene_id "XLOC_017954"; transcript_id "TCONS_00031648"; exon_number "16"; gene_name "ENSCGRG00001017021.1"; oId "ENSCGRT00001021089.1"; nearest_ref "ENSCGRT00001021089.1"; class_code "="; tss_id "TSS23456"; p_id "P15812";
LT883676v1	Cufflinks	exon	31508460	31508558	.	-	.	gene_id "XLOC_017954"; transcript_id "TCONS_00031645"; exon_number "18"; gene_name "ENSCGRG00001017021.1"; oId "ENSCGRT00001021070.1"; nearest_ref "ENSCGRT00001021070.1"; class_code "="; tss_id "TSS23457"; p_id "P15811";
LT883676v1	Cufflinks	exon	31511289	31511645	.	-	.	gene_id "XLOC_017954"; transcript_id "TCONS_00031644"; exon_number "18"; gene_name "ENSCGRG00001017021.1"; oId "CUFF.14152.2"; nearest_ref "ENSCGRT00001021070.1"; class_code "j"; tss_id "TSS23456";
LT883676v1	Cufflinks	exon	31511289	31511590	.	-	.	gene_id "XLOC_017954"; transcript_id "TCONS_00031645"; exon_number "19"; gene_name "ENSCGRG00001017021.1"; oId "ENSCGRT00001021070.1"; nearest_ref "ENSCGRT00001021070.1"; class_code "="; tss_id "TSS23457"; p_id "P15811";
LT883676v1	Cufflinks	exon	31511289	31511588	.	-	.	gene_id "XLOC_017954"; transcript_id "TCONS_00031646"; exon_number "18"; gene_name "ENSCGRG00001017021.1"; oId "ENSCGRT00001021077.1"; contained_in "TCONS_00031647"; nearest_ref "ENSCGRT00001021077.1"; class_code "="; tss_id "TSS23458"; p_id "P15810";
LT883676v1	Cufflinks	exon	31511289	31511590	.	-	.	gene_id "XLOC_017954"; transcript_id "TCONS_00031647"; exon_number "18"; gene_name "ENSCGRG00001017021.1"; oId "CUFF.14152.4"; nearest_ref "ENSCGRT00001021070.1"; class_code "j"; tss_id "TSS23457";
LT883676v1	Cufflinks	exon	31511289	31511645	.	-	.	gene_id "XLOC_017954"; transcript_id "TCONS_00031648"; exon_number "17"; gene_name "ENSCGRG00001017021.1"; oId "ENSCGRT00001021089.1"; nearest_ref "ENSCGRT00001021089.1"; class_code "="; tss_id "TSS23456"; p_id "P15812";
LT883676v1	Cufflinks	exon	31512292	31512300	.	-	.	gene_id "XLOC_017954"; transcript_id "TCONS_00031644"; exon_number "19"; gene_name "ENSCGRG00001017021.1"; oId "CUFF.14152.2"; nearest_ref "ENSCGRT00001021070.1"; class_code "j"; tss_id "TSS23456";
LT883676v1	Cufflinks	exon	31512292	31512300	.	-	.	gene_id "XLOC_017954"; transcript_id "TCONS_00031648"; exon_number "18"; gene_name "ENSCGRG00001017021.1"; oId "ENSCGRT00001021089.1"; nearest_ref "ENSCGRT00001021089.1"; class_code "="; tss_id "TSS23456"; p_id "P15812";
LT883676v1	Cufflinks	exon	31529056	31529077	.	-	.	gene_id "XLOC_017954"; transcript_id "TCONS_00031645"; exon_number "20"; gene_name "ENSCGRG00001017021.1"; oId "ENSCGRT00001021070.1"; nearest_ref "ENSCGRT00001021070.1"; class_code "="; tss_id "TSS23457"; p_id "P15811";
LT883676v1	Cufflinks	exon	31529056	31529077	.	-	.	gene_id "XLOC_017954"; transcript_id "TCONS_00031647"; exon_number "19"; gene_name "ENSCGRG00001017021.1"; oId "CUFF.14152.4"; nearest_ref "ENSCGRT00001021070.1"; class_code "j"; tss_id "TSS23457";
LT883676v1	Cufflinks	exon	31547314	31547424	.	+	.	gene_id "XLOC_017447"; transcript_id "TCONS_00030631"; exon_number "1"; oId "CUFF.14153.1"; class_code "u"; tss_id "TSS22756";
LT883676v1	Cufflinks	exon	31547798	31548228	.	+	.	gene_id "XLOC_017447"; transcript_id "TCONS_00030631"; exon_number "2"; oId "CUFF.14153.1"; class_code "u"; tss_id "TSS22756";
LT883676v1	Cufflinks	exon	31554667	31554677	.	+	.	gene_id "XLOC_017448"; transcript_id "TCONS_00030632"; exon_number "1"; gene_name "ENSCGRG00001021735.1"; oId "CUFF.14154.1"; nearest_ref "ENSCGRT00001027785.1"; class_code "o"; tss_id "TSS22757";
LT883676v1	Cufflinks	exon	31569121	31569441	.	-	.	gene_id "XLOC_017955"; transcript_id "TCONS_00031649"; exon_number "1"; gene_name "ENSCGRG00001002748.1"; oId "ENSCGRT00001003311.1"; nearest_ref "ENSCGRT00001003311.1"; class_code "="; tss_id "TSS23459"; p_id "P15813";
LT883676v1	Cufflinks	exon	31569489	31569491	.	-	.	gene_id "XLOC_017955"; transcript_id "TCONS_00031649"; exon_number "2"; gene_name "ENSCGRG00001002748.1"; oId "ENSCGRT00001003311.1"; nearest_ref "ENSCGRT00001003311.1"; class_code "="; tss_id "TSS23459"; p_id "P15813";
LT883676v1	Cufflinks	exon	31580629	31581750	.	-	.	gene_id "XLOC_017956"; transcript_id "TCONS_00031650"; exon_number "1"; gene_name "ENSCGRG00001011711.1"; oId "ENSCGRT00001013842.1"; nearest_ref "ENSCGRT00001013842.1"; class_code "="; tss_id "TSS23460"; p_id "P15814";
LT883676v1	Cufflinks	exon	31582859	31582870	.	-	.	gene_id "XLOC_017957"; transcript_id "TCONS_00031651"; exon_number "1"; gene_name "ENSCGRG00001020785.1"; oId "CUFF.14156.1"; nearest_ref "ENSCGRT00001026419.1"; class_code "o"; tss_id "TSS23461";
LT883676v1	Cufflinks	exon	31607372	31607537	.	-	.	gene_id "XLOC_017958"; transcript_id "TCONS_00031652"; exon_number "1"; gene_name "ENSCGRG00001001549.1"; oId "ENSCGRT00001001959.1"; nearest_ref "ENSCGRT00001001959.1"; class_code "="; tss_id "TSS23462";
LT883676v1	Cufflinks	exon	31615045	31615197	.	+	.	gene_id "XLOC_017449"; transcript_id "TCONS_00030633"; exon_number "1"; gene_name "ENSCGRG00001021735.1"; oId "ENSCGRT00001027785.1"; nearest_ref "ENSCGRT00001027785.1"; class_code "="; tss_id "TSS22760"; p_id "P15287";
LT883676v1	Cufflinks	exon	31616437	31616516	.	+	.	gene_id "XLOC_017449"; transcript_id "TCONS_00030633"; exon_number "2"; gene_name "ENSCGRG00001021735.1"; oId "ENSCGRT00001027785.1"; nearest_ref "ENSCGRT00001027785.1"; class_code "="; tss_id "TSS22760"; p_id "P15287";
LT883676v1	Cufflinks	exon	31616983	31617037	.	+	.	gene_id "XLOC_017449"; transcript_id "TCONS_00030633"; exon_number "3"; gene_name "ENSCGRG00001021735.1"; oId "ENSCGRT00001027785.1"; nearest_ref "ENSCGRT00001027785.1"; class_code "="; tss_id "TSS22760"; p_id "P15287";
LT883676v1	Cufflinks	exon	31617227	31617336	.	+	.	gene_id "XLOC_017449"; transcript_id "TCONS_00030633"; exon_number "4"; gene_name "ENSCGRG00001021735.1"; oId "ENSCGRT00001027785.1"; nearest_ref "ENSCGRT00001027785.1"; class_code "="; tss_id "TSS22760"; p_id "P15287";
LT883676v1	Cufflinks	exon	31618340	31618443	.	+	.	gene_id "XLOC_017449"; transcript_id "TCONS_00030633"; exon_number "5"; gene_name "ENSCGRG00001021735.1"; oId "ENSCGRT00001027785.1"; nearest_ref "ENSCGRT00001027785.1"; class_code "="; tss_id "TSS22760"; p_id "P15287";
LT883676v1	Cufflinks	exon	31618606	31618699	.	+	.	gene_id "XLOC_017449"; transcript_id "TCONS_00030633"; exon_number "6"; gene_name "ENSCGRG00001021735.1"; oId "ENSCGRT00001027785.1"; nearest_ref "ENSCGRT00001027785.1"; class_code "="; tss_id "TSS22760"; p_id "P15287";
LT883676v1	Cufflinks	exon	31620831	31621040	.	+	.	gene_id "XLOC_017449"; transcript_id "TCONS_00030633"; exon_number "7"; gene_name "ENSCGRG00001021735.1"; oId "ENSCGRT00001027785.1"; nearest_ref "ENSCGRT00001027785.1"; class_code "="; tss_id "TSS22760"; p_id "P15287";
LT883676v1	Cufflinks	exon	31621594	31621692	.	+	.	gene_id "XLOC_017449"; transcript_id "TCONS_00030633"; exon_number "8"; gene_name "ENSCGRG00001021735.1"; oId "ENSCGRT00001027785.1"; nearest_ref "ENSCGRT00001027785.1"; class_code "="; tss_id "TSS22760"; p_id "P15287";
LT883676v1	Cufflinks	exon	31621991	31621997	.	-	.	gene_id "XLOC_017959"; transcript_id "TCONS_00031653"; exon_number "1"; gene_name "ENSCGRG00001021517.1"; oId "CUFF.14155.1"; nearest_ref "ENSCGRT00001027480.1"; class_code "j"; tss_id "TSS23463";
LT883676v1	Cufflinks	exon	31623924	31624059	.	+	.	gene_id "XLOC_017449"; transcript_id "TCONS_00030633"; exon_number "9"; gene_name "ENSCGRG00001021735.1"; oId "ENSCGRT00001027785.1"; nearest_ref "ENSCGRT00001027785.1"; class_code "="; tss_id "TSS22760"; p_id "P15287";
LT883676v1	Cufflinks	exon	31624945	31625556	.	+	.	gene_id "XLOC_017449"; transcript_id "TCONS_00030633"; exon_number "10"; gene_name "ENSCGRG00001021735.1"; oId "ENSCGRT00001027785.1"; nearest_ref "ENSCGRT00001027785.1"; class_code "="; tss_id "TSS22760"; p_id "P15287";
LT883676v1	Cufflinks	exon	31625730	31626117	.	+	.	gene_id "XLOC_017449"; transcript_id "TCONS_00030634"; exon_number "1"; gene_name "ENSCGRG00001021735.1"; oId "CUFF.14158.2"; nearest_ref "ENSCGRT00001027785.1"; class_code "j"; tss_id "TSS22761";
LT883676v1	Cufflinks	exon	31625936	31626117	.	+	.	gene_id "XLOC_017449"; transcript_id "TCONS_00030633"; exon_number "11"; gene_name "ENSCGRG00001021735.1"; oId "ENSCGRT00001027785.1"; nearest_ref "ENSCGRT00001027785.1"; class_code "="; tss_id "TSS22760"; p_id "P15287";
LT883676v1	Cufflinks	exon	31626267	31626375	.	+	.	gene_id "XLOC_017449"; transcript_id "TCONS_00030633"; exon_number "12"; gene_name "ENSCGRG00001021735.1"; oId "ENSCGRT00001027785.1"; nearest_ref "ENSCGRT00001027785.1"; class_code "="; tss_id "TSS22760"; p_id "P15287";
LT883676v1	Cufflinks	exon	31626267	31626375	.	+	.	gene_id "XLOC_017449"; transcript_id "TCONS_00030634"; exon_number "2"; gene_name "ENSCGRG00001021735.1"; oId "CUFF.14158.2"; nearest_ref "ENSCGRT00001027785.1"; class_code "j"; tss_id "TSS22761";
LT883676v1	Cufflinks	exon	31627513	31627579	.	+	.	gene_id "XLOC_017449"; transcript_id "TCONS_00030633"; exon_number "13"; gene_name "ENSCGRG00001021735.1"; oId "ENSCGRT00001027785.1"; nearest_ref "ENSCGRT00001027785.1"; class_code "="; tss_id "TSS22760"; p_id "P15287";
LT883676v1	Cufflinks	exon	31627513	31627579	.	+	.	gene_id "XLOC_017449"; transcript_id "TCONS_00030634"; exon_number "3"; gene_name "ENSCGRG00001021735.1"; oId "CUFF.14158.2"; nearest_ref "ENSCGRT00001027785.1"; class_code "j"; tss_id "TSS22761";
LT883676v1	Cufflinks	exon	31627724	31627869	.	+	.	gene_id "XLOC_017449"; transcript_id "TCONS_00030633"; exon_number "14"; gene_name "ENSCGRG00001021735.1"; oId "ENSCGRT00001027785.1"; nearest_ref "ENSCGRT00001027785.1"; class_code "="; tss_id "TSS22760"; p_id "P15287";
LT883676v1	Cufflinks	exon	31627724	31627869	.	+	.	gene_id "XLOC_017449"; transcript_id "TCONS_00030634"; exon_number "4"; gene_name "ENSCGRG00001021735.1"; oId "CUFF.14158.2"; nearest_ref "ENSCGRT00001027785.1"; class_code "j"; tss_id "TSS22761";
LT883676v1	Cufflinks	exon	31628224	31628421	.	+	.	gene_id "XLOC_017449"; transcript_id "TCONS_00030633"; exon_number "15"; gene_name "ENSCGRG00001021735.1"; oId "ENSCGRT00001027785.1"; nearest_ref "ENSCGRT00001027785.1"; class_code "="; tss_id "TSS22760"; p_id "P15287";
LT883676v1	Cufflinks	exon	31628224	31628421	.	+	.	gene_id "XLOC_017449"; transcript_id "TCONS_00030634"; exon_number "5"; gene_name "ENSCGRG00001021735.1"; oId "CUFF.14158.2"; nearest_ref "ENSCGRT00001027785.1"; class_code "j"; tss_id "TSS22761";
LT883676v1	Cufflinks	exon	31628509	31628597	.	+	.	gene_id "XLOC_017449"; transcript_id "TCONS_00030633"; exon_number "16"; gene_name "ENSCGRG00001021735.1"; oId "ENSCGRT00001027785.1"; nearest_ref "ENSCGRT00001027785.1"; class_code "="; tss_id "TSS22760"; p_id "P15287";
LT883676v1	Cufflinks	exon	31628509	31628597	.	+	.	gene_id "XLOC_017449"; transcript_id "TCONS_00030634"; exon_number "6"; gene_name "ENSCGRG00001021735.1"; oId "CUFF.14158.2"; nearest_ref "ENSCGRT00001027785.1"; class_code "j"; tss_id "TSS22761";
LT883676v1	Cufflinks	exon	31629546	31629892	.	+	.	gene_id "XLOC_017449"; transcript_id "TCONS_00030633"; exon_number "17"; gene_name "ENSCGRG00001021735.1"; oId "ENSCGRT00001027785.1"; nearest_ref "ENSCGRT00001027785.1"; class_code "="; tss_id "TSS22760"; p_id "P15287";
LT883676v1	Cufflinks	exon	31629546	31629892	.	+	.	gene_id "XLOC_017449"; transcript_id "TCONS_00030634"; exon_number "7"; gene_name "ENSCGRG00001021735.1"; oId "CUFF.14158.2"; nearest_ref "ENSCGRT00001027785.1"; class_code "j"; tss_id "TSS22761";
LT883676v1	Cufflinks	exon	31630224	31630314	.	+	.	gene_id "XLOC_017449"; transcript_id "TCONS_00030633"; exon_number "18"; gene_name "ENSCGRG00001021735.1"; oId "ENSCGRT00001027785.1"; nearest_ref "ENSCGRT00001027785.1"; class_code "="; tss_id "TSS22760"; p_id "P15287";
LT883676v1	Cufflinks	exon	31630224	31630314	.	+	.	gene_id "XLOC_017449"; transcript_id "TCONS_00030634"; exon_number "8"; gene_name "ENSCGRG00001021735.1"; oId "CUFF.14158.2"; nearest_ref "ENSCGRT00001027785.1"; class_code "j"; tss_id "TSS22761";
LT883676v1	Cufflinks	exon	31632994	31633350	.	+	.	gene_id "XLOC_017449"; transcript_id "TCONS_00030633"; exon_number "19"; gene_name "ENSCGRG00001021735.1"; oId "ENSCGRT00001027785.1"; nearest_ref "ENSCGRT00001027785.1"; class_code "="; tss_id "TSS22760"; p_id "P15287";
LT883676v1	Cufflinks	exon	31632994	31633350	.	+	.	gene_id "XLOC_017449"; transcript_id "TCONS_00030634"; exon_number "9"; gene_name "ENSCGRG00001021735.1"; oId "CUFF.14158.2"; nearest_ref "ENSCGRT00001027785.1"; class_code "j"; tss_id "TSS22761";
LT883676v1	Cufflinks	exon	31637169	31637497	.	+	.	gene_id "XLOC_017449"; transcript_id "TCONS_00030633"; exon_number "20"; gene_name "ENSCGRG00001021735.1"; oId "ENSCGRT00001027785.1"; nearest_ref "ENSCGRT00001027785.1"; class_code "="; tss_id "TSS22760"; p_id "P15287";
LT883676v1	Cufflinks	exon	31637169	31637641	.	+	.	gene_id "XLOC_017449"; transcript_id "TCONS_00030634"; exon_number "10"; gene_name "ENSCGRG00001021735.1"; oId "CUFF.14158.2"; nearest_ref "ENSCGRT00001027785.1"; class_code "j"; tss_id "TSS22761";
LT883676v1	Cufflinks	exon	31641484	31641498	.	+	.	gene_id "XLOC_017448"; transcript_id "TCONS_00030636"; exon_number "1"; gene_name "ENSCGRG00001010662.1"; oId "ENSCGRT00001012498.1"; nearest_ref "ENSCGRT00001012498.1"; class_code "="; tss_id "TSS22758"; p_id "P15284";
LT883676v1	Cufflinks	exon	31641484	31641564	.	+	.	gene_id "XLOC_017448"; transcript_id "TCONS_00030635"; exon_number "1"; gene_name "ENSCGRG00001010662.1"; oId "ENSCGRT00001012494.1"; nearest_ref "ENSCGRT00001012494.1"; class_code "="; tss_id "TSS22758"; p_id "P15285";
LT883676v1	Cufflinks	exon	31641484	31641498	.	+	.	gene_id "XLOC_017448"; transcript_id "TCONS_00030637"; exon_number "1"; gene_name "ENSCGRG00001010662.1"; oId "CUFF.14154.2"; nearest_ref "ENSCGRT00001012498.1"; class_code "="; tss_id "TSS22758"; p_id "P15284";
LT883676v1	Cufflinks	exon	31641708	31641821	.	+	.	gene_id "XLOC_017448"; transcript_id "TCONS_00030638"; exon_number "1"; gene_name "ENSCGRG00001010662.1"; oId "ENSCGRT00001012501.1"; nearest_ref "ENSCGRT00001012501.1"; class_code "="; tss_id "TSS22759"; p_id "P15286";
LT883676v1	Cufflinks	exon	31641789	31641821	.	+	.	gene_id "XLOC_017448"; transcript_id "TCONS_00030636"; exon_number "2"; gene_name "ENSCGRG00001010662.1"; oId "ENSCGRT00001012498.1"; nearest_ref "ENSCGRT00001012498.1"; class_code "="; tss_id "TSS22758"; p_id "P15284";
LT883676v1	Cufflinks	exon	31641789	31641821	.	+	.	gene_id "XLOC_017448"; transcript_id "TCONS_00030637"; exon_number "2"; gene_name "ENSCGRG00001010662.1"; oId "CUFF.14154.2"; nearest_ref "ENSCGRT00001012498.1"; class_code "="; tss_id "TSS22758"; p_id "P15284";
LT883676v1	Cufflinks	exon	31642101	31642220	.	+	.	gene_id "XLOC_017448"; transcript_id "TCONS_00030636"; exon_number "3"; gene_name "ENSCGRG00001010662.1"; oId "ENSCGRT00001012498.1"; nearest_ref "ENSCGRT00001012498.1"; class_code "="; tss_id "TSS22758"; p_id "P15284";
LT883676v1	Cufflinks	exon	31642101	31642220	.	+	.	gene_id "XLOC_017448"; transcript_id "TCONS_00030635"; exon_number "2"; gene_name "ENSCGRG00001010662.1"; oId "ENSCGRT00001012494.1"; nearest_ref "ENSCGRT00001012494.1"; class_code "="; tss_id "TSS22758"; p_id "P15285";
LT883676v1	Cufflinks	exon	31642101	31642220	.	+	.	gene_id "XLOC_017448"; transcript_id "TCONS_00030637"; exon_number "3"; gene_name "ENSCGRG00001010662.1"; oId "CUFF.14154.2"; nearest_ref "ENSCGRT00001012498.1"; class_code "="; tss_id "TSS22758"; p_id "P15284";
LT883676v1	Cufflinks	exon	31642101	31642220	.	+	.	gene_id "XLOC_017448"; transcript_id "TCONS_00030638"; exon_number "2"; gene_name "ENSCGRG00001010662.1"; oId "ENSCGRT00001012501.1"; nearest_ref "ENSCGRT00001012501.1"; class_code "="; tss_id "TSS22759"; p_id "P15286";
LT883676v1	Cufflinks	exon	31644085	31644264	.	+	.	gene_id "XLOC_017448"; transcript_id "TCONS_00030636"; exon_number "4"; gene_name "ENSCGRG00001010662.1"; oId "ENSCGRT00001012498.1"; nearest_ref "ENSCGRT00001012498.1"; class_code "="; tss_id "TSS22758"; p_id "P15284";
LT883676v1	Cufflinks	exon	31644085	31644264	.	+	.	gene_id "XLOC_017448"; transcript_id "TCONS_00030635"; exon_number "3"; gene_name "ENSCGRG00001010662.1"; oId "ENSCGRT00001012494.1"; nearest_ref "ENSCGRT00001012494.1"; class_code "="; tss_id "TSS22758"; p_id "P15285";
LT883676v1	Cufflinks	exon	31644085	31645209	.	+	.	gene_id "XLOC_017448"; transcript_id "TCONS_00030637"; exon_number "4"; gene_name "ENSCGRG00001010662.1"; oId "CUFF.14154.2"; nearest_ref "ENSCGRT00001012498.1"; class_code "="; tss_id "TSS22758"; p_id "P15284";
LT883676v1	Cufflinks	exon	31644085	31644264	.	+	.	gene_id "XLOC_017448"; transcript_id "TCONS_00030638"; exon_number "3"; gene_name "ENSCGRG00001010662.1"; oId "ENSCGRT00001012501.1"; nearest_ref "ENSCGRT00001012501.1"; class_code "="; tss_id "TSS22759"; p_id "P15286";
LT883676v1	Cufflinks	exon	31644320	31645209	.	+	.	gene_id "XLOC_017448"; transcript_id "TCONS_00030632"; exon_number "2"; gene_name "ENSCGRG00001021735.1"; oId "CUFF.14154.1"; nearest_ref "ENSCGRT00001027785.1"; class_code "o"; tss_id "TSS22757";
LT883676v1	Cufflinks	exon	31644376	31645786	.	-	.	gene_id "XLOC_017959"; transcript_id "TCONS_00031653"; exon_number "2"; gene_name "ENSCGRG00001021517.1"; oId "CUFF.14155.1"; nearest_ref "ENSCGRT00001027480.1"; class_code "j"; tss_id "TSS23463";
LT883676v1	Cufflinks	exon	31644637	31646231	.	-	.	gene_id "XLOC_017959"; transcript_id "TCONS_00031654"; exon_number "1"; gene_name "ENSCGRG00001021517.1"; oId "ENSCGRT00001027480.1"; nearest_ref "ENSCGRT00001027480.1"; class_code "="; tss_id "TSS23464"; p_id "P15815";
LT883676v1	Cufflinks	exon	31646217	31646231	.	-	.	gene_id "XLOC_017959"; transcript_id "TCONS_00031653"; exon_number "3"; gene_name "ENSCGRG00001021517.1"; oId "CUFF.14155.1"; nearest_ref "ENSCGRT00001027480.1"; class_code "j"; tss_id "TSS23463";
LT883676v1	Cufflinks	exon	31646824	31646836	.	-	.	gene_id "XLOC_017959"; transcript_id "TCONS_00031653"; exon_number "4"; gene_name "ENSCGRG00001021517.1"; oId "CUFF.14155.1"; nearest_ref "ENSCGRT00001027480.1"; class_code "j"; tss_id "TSS23463";
LT883676v1	Cufflinks	exon	31646851	31646931	.	-	.	gene_id "XLOC_017959"; transcript_id "TCONS_00031654"; exon_number "2"; gene_name "ENSCGRG00001021517.1"; oId "ENSCGRT00001027480.1"; nearest_ref "ENSCGRT00001027480.1"; class_code "="; tss_id "TSS23464"; p_id "P15815";
LT883676v1	Cufflinks	exon	31647630	31647725	.	-	.	gene_id "XLOC_017959"; transcript_id "TCONS_00031654"; exon_number "3"; gene_name "ENSCGRG00001021517.1"; oId "ENSCGRT00001027480.1"; nearest_ref "ENSCGRT00001027480.1"; class_code "="; tss_id "TSS23464"; p_id "P15815";
LT883676v1	Cufflinks	exon	31647817	31647871	.	-	.	gene_id "XLOC_017959"; transcript_id "TCONS_00031654"; exon_number "4"; gene_name "ENSCGRG00001021517.1"; oId "ENSCGRT00001027480.1"; nearest_ref "ENSCGRT00001027480.1"; class_code "="; tss_id "TSS23464"; p_id "P15815";
LT883676v1	Cufflinks	exon	31647958	31648066	.	-	.	gene_id "XLOC_017959"; transcript_id "TCONS_00031654"; exon_number "5"; gene_name "ENSCGRG00001021517.1"; oId "ENSCGRT00001027480.1"; nearest_ref "ENSCGRT00001027480.1"; class_code "="; tss_id "TSS23464"; p_id "P15815";
LT883676v1	Cufflinks	exon	31648310	31648360	.	-	.	gene_id "XLOC_017959"; transcript_id "TCONS_00031654"; exon_number "6"; gene_name "ENSCGRG00001021517.1"; oId "ENSCGRT00001027480.1"; nearest_ref "ENSCGRT00001027480.1"; class_code "="; tss_id "TSS23464"; p_id "P15815";
LT883676v1	Cufflinks	exon	31648442	31648497	.	-	.	gene_id "XLOC_017959"; transcript_id "TCONS_00031654"; exon_number "7"; gene_name "ENSCGRG00001021517.1"; oId "ENSCGRT00001027480.1"; nearest_ref "ENSCGRT00001027480.1"; class_code "="; tss_id "TSS23464"; p_id "P15815";
LT883676v1	Cufflinks	exon	31648663	31648759	.	-	.	gene_id "XLOC_017959"; transcript_id "TCONS_00031654"; exon_number "8"; gene_name "ENSCGRG00001021517.1"; oId "ENSCGRT00001027480.1"; nearest_ref "ENSCGRT00001027480.1"; class_code "="; tss_id "TSS23464"; p_id "P15815";
LT883676v1	Cufflinks	exon	31649285	31649980	.	-	.	gene_id "XLOC_017959"; transcript_id "TCONS_00031654"; exon_number "9"; gene_name "ENSCGRG00001021517.1"; oId "ENSCGRT00001027480.1"; nearest_ref "ENSCGRT00001027480.1"; class_code "="; tss_id "TSS23464"; p_id "P15815";
LT883676v1	Cufflinks	exon	31655775	31656289	.	+	.	gene_id "XLOC_017445"; transcript_id "TCONS_00030639"; exon_number "1"; gene_name "ENSCGRG00001013947.1"; oId "ENSCGRT00001016804.1"; nearest_ref "ENSCGRT00001016804.1"; class_code "="; tss_id "TSS22751"; p_id "P15283";
LT883676v1	Cufflinks	exon	31656483	31656485	.	+	.	gene_id "XLOC_017445"; transcript_id "TCONS_00030640"; exon_number "1"; gene_name "ENSCGRG00001013947.1"; oId "ENSCGRT00001016806.1"; nearest_ref "ENSCGRT00001016806.1"; class_code "="; tss_id "TSS22752"; p_id "P15283";
LT883676v1	Cufflinks	exon	31656483	31656485	.	+	.	gene_id "XLOC_017445"; transcript_id "TCONS_00030641"; exon_number "1"; gene_name "ENSCGRG00001013947.1"; oId "CUFF.14151.4"; nearest_ref "ENSCGRT00001016804.1"; class_code "j"; tss_id "TSS22752";
LT883676v1	Cufflinks	exon	31656534	31656718	.	+	.	gene_id "XLOC_017445"; transcript_id "TCONS_00030639"; exon_number "2"; gene_name "ENSCGRG00001013947.1"; oId "ENSCGRT00001016804.1"; nearest_ref "ENSCGRT00001016804.1"; class_code "="; tss_id "TSS22751"; p_id "P15283";
LT883676v1	Cufflinks	exon	31656534	31656718	.	+	.	gene_id "XLOC_017445"; transcript_id "TCONS_00030640"; exon_number "2"; gene_name "ENSCGRG00001013947.1"; oId "ENSCGRT00001016806.1"; nearest_ref "ENSCGRT00001016806.1"; class_code "="; tss_id "TSS22752"; p_id "P15283";
LT883676v1	Cufflinks	exon	31656534	31656718	.	+	.	gene_id "XLOC_017445"; transcript_id "TCONS_00030641"; exon_number "2"; gene_name "ENSCGRG00001013947.1"; oId "CUFF.14151.4"; nearest_ref "ENSCGRT00001016804.1"; class_code "j"; tss_id "TSS22752";
LT883676v1	Cufflinks	exon	31659328	31659435	.	+	.	gene_id "XLOC_017445"; transcript_id "TCONS_00030639"; exon_number "3"; gene_name "ENSCGRG00001013947.1"; oId "ENSCGRT00001016804.1"; nearest_ref "ENSCGRT00001016804.1"; class_code "="; tss_id "TSS22751"; p_id "P15283";
LT883676v1	Cufflinks	exon	31659328	31659435	.	+	.	gene_id "XLOC_017445"; transcript_id "TCONS_00030640"; exon_number "3"; gene_name "ENSCGRG00001013947.1"; oId "ENSCGRT00001016806.1"; nearest_ref "ENSCGRT00001016806.1"; class_code "="; tss_id "TSS22752"; p_id "P15283";
LT883676v1	Cufflinks	exon	31659328	31659435	.	+	.	gene_id "XLOC_017445"; transcript_id "TCONS_00030641"; exon_number "3"; gene_name "ENSCGRG00001013947.1"; oId "CUFF.14151.4"; nearest_ref "ENSCGRT00001016804.1"; class_code "j"; tss_id "TSS22752";
LT883676v1	Cufflinks	exon	31661144	31661321	.	+	.	gene_id "XLOC_017445"; transcript_id "TCONS_00030639"; exon_number "4"; gene_name "ENSCGRG00001013947.1"; oId "ENSCGRT00001016804.1"; nearest_ref "ENSCGRT00001016804.1"; class_code "="; tss_id "TSS22751"; p_id "P15283";
LT883676v1	Cufflinks	exon	31661144	31661321	.	+	.	gene_id "XLOC_017445"; transcript_id "TCONS_00030640"; exon_number "4"; gene_name "ENSCGRG00001013947.1"; oId "ENSCGRT00001016806.1"; nearest_ref "ENSCGRT00001016806.1"; class_code "="; tss_id "TSS22752"; p_id "P15283";
LT883676v1	Cufflinks	exon	31661144	31661299	.	+	.	gene_id "XLOC_017445"; transcript_id "TCONS_00030641"; exon_number "4"; gene_name "ENSCGRG00001013947.1"; oId "CUFF.14151.4"; nearest_ref "ENSCGRT00001016804.1"; class_code "j"; tss_id "TSS22752";
LT883676v1	Cufflinks	exon	31661998	31662044	.	+	.	gene_id "XLOC_017445"; transcript_id "TCONS_00030642"; exon_number "1"; gene_name "ENSCGRG00001013947.1"; oId "CUFF.14151.5"; nearest_ref "ENSCGRT00001016804.1"; class_code "j"; tss_id "TSS22753";
LT883676v1	Cufflinks	exon	31662486	31662527	.	+	.	gene_id "XLOC_017445"; transcript_id "TCONS_00030643"; exon_number "1"; gene_name "ENSCGRG00001013947.1"; oId "CUFF.14151.6"; nearest_ref "ENSCGRT00001016804.1"; class_code "j"; tss_id "TSS22754";
LT883676v1	Cufflinks	exon	31662607	31662701	.	+	.	gene_id "XLOC_017445"; transcript_id "TCONS_00030639"; exon_number "5"; gene_name "ENSCGRG00001013947.1"; oId "ENSCGRT00001016804.1"; nearest_ref "ENSCGRT00001016804.1"; class_code "="; tss_id "TSS22751"; p_id "P15283";
LT883676v1	Cufflinks	exon	31662607	31662701	.	+	.	gene_id "XLOC_017445"; transcript_id "TCONS_00030640"; exon_number "5"; gene_name "ENSCGRG00001013947.1"; oId "ENSCGRT00001016806.1"; nearest_ref "ENSCGRT00001016806.1"; class_code "="; tss_id "TSS22752"; p_id "P15283";
LT883676v1	Cufflinks	exon	31662607	31662701	.	+	.	gene_id "XLOC_017445"; transcript_id "TCONS_00030641"; exon_number "5"; gene_name "ENSCGRG00001013947.1"; oId "CUFF.14151.4"; nearest_ref "ENSCGRT00001016804.1"; class_code "j"; tss_id "TSS22752";
LT883676v1	Cufflinks	exon	31662607	31662701	.	+	.	gene_id "XLOC_017445"; transcript_id "TCONS_00030642"; exon_number "2"; gene_name "ENSCGRG00001013947.1"; oId "CUFF.14151.5"; nearest_ref "ENSCGRT00001016804.1"; class_code "j"; tss_id "TSS22753";
LT883676v1	Cufflinks	exon	31662607	31662701	.	+	.	gene_id "XLOC_017445"; transcript_id "TCONS_00030643"; exon_number "2"; gene_name "ENSCGRG00001013947.1"; oId "CUFF.14151.6"; nearest_ref "ENSCGRT00001016804.1"; class_code "j"; tss_id "TSS22754";
LT883676v1	Cufflinks	exon	31663710	31663829	.	+	.	gene_id "XLOC_017445"; transcript_id "TCONS_00030639"; exon_number "6"; gene_name "ENSCGRG00001013947.1"; oId "ENSCGRT00001016804.1"; nearest_ref "ENSCGRT00001016804.1"; class_code "="; tss_id "TSS22751"; p_id "P15283";
LT883676v1	Cufflinks	exon	31663710	31663758	.	+	.	gene_id "XLOC_017445"; transcript_id "TCONS_00030640"; exon_number "6"; gene_name "ENSCGRG00001013947.1"; oId "ENSCGRT00001016806.1"; nearest_ref "ENSCGRT00001016806.1"; class_code "="; tss_id "TSS22752"; p_id "P15283";
LT883676v1	Cufflinks	exon	31663710	31663833	.	+	.	gene_id "XLOC_017445"; transcript_id "TCONS_00030641"; exon_number "6"; gene_name "ENSCGRG00001013947.1"; oId "CUFF.14151.4"; nearest_ref "ENSCGRT00001016804.1"; class_code "j"; tss_id "TSS22752";
LT883676v1	Cufflinks	exon	31663710	31663833	.	+	.	gene_id "XLOC_017445"; transcript_id "TCONS_00030642"; exon_number "3"; gene_name "ENSCGRG00001013947.1"; oId "CUFF.14151.5"; nearest_ref "ENSCGRT00001016804.1"; class_code "j"; tss_id "TSS22753";
LT883676v1	Cufflinks	exon	31663710	31663833	.	+	.	gene_id "XLOC_017445"; transcript_id "TCONS_00030643"; exon_number "3"; gene_name "ENSCGRG00001013947.1"; oId "CUFF.14151.6"; nearest_ref "ENSCGRT00001016804.1"; class_code "j"; tss_id "TSS22754";
LT883676v1	Cufflinks	exon	31663744	31663833	.	+	.	gene_id "XLOC_017445"; transcript_id "TCONS_00030629"; exon_number "2"; gene_name "ENSCGRG00001021735.1"; oId "CUFF.14151.1"; nearest_ref "ENSCGRT00001027785.1"; class_code "o"; tss_id "TSS22750";
LT883676v1	Cufflinks	exon	31664413	31664621	.	+	.	gene_id "XLOC_017450"; transcript_id "TCONS_00030644"; exon_number "1"; gene_name "ENSCGRG00001006467.1"; oId "CUFF.14163.1"; nearest_ref "ENSCGRT00001007591.1"; class_code "j"; tss_id "TSS22762";
LT883676v1	Cufflinks	exon	31664414	31664491	.	+	.	gene_id "XLOC_017450"; transcript_id "TCONS_00030645"; exon_number "1"; gene_name "ENSCGRG00001024611.1"; oId "CUFF.14163.2"; nearest_ref "ENSCGRT00001031913.1"; class_code "o"; tss_id "TSS22762";
LT883676v1	Cufflinks	exon	31664416	31664478	.	+	.	gene_id "XLOC_017450"; transcript_id "TCONS_00030646"; exon_number "1"; gene_name "ENSCGRG00001024611.1"; oId "CUFF.14163.3"; nearest_ref "ENSCGRT00001031913.1"; class_code "o"; tss_id "TSS22762";
LT883676v1	Cufflinks	exon	31668041	31668209	.	-	.	gene_id "XLOC_017960"; transcript_id "TCONS_00031655"; exon_number "1"; gene_name "ENSCGRG00001013364.1"; oId "ENSCGRT00001016038.1"; nearest_ref "ENSCGRT00001016038.1"; class_code "="; tss_id "TSS23465"; p_id "P15816";
LT883676v1	Cufflinks	exon	31669514	31669617	.	-	.	gene_id "XLOC_017960"; transcript_id "TCONS_00031655"; exon_number "2"; gene_name "ENSCGRG00001013364.1"; oId "ENSCGRT00001016038.1"; nearest_ref "ENSCGRT00001016038.1"; class_code "="; tss_id "TSS23465"; p_id "P15816";
LT883676v1	Cufflinks	exon	31669906	31670164	.	-	.	gene_id "XLOC_017960"; transcript_id "TCONS_00031655"; exon_number "3"; gene_name "ENSCGRG00001013364.1"; oId "ENSCGRT00001016038.1"; nearest_ref "ENSCGRT00001016038.1"; class_code "="; tss_id "TSS23465"; p_id "P15816";
LT883676v1	Cufflinks	exon	31671989	31672102	.	-	.	gene_id "XLOC_017960"; transcript_id "TCONS_00031655"; exon_number "4"; gene_name "ENSCGRG00001013364.1"; oId "ENSCGRT00001016038.1"; nearest_ref "ENSCGRT00001016038.1"; class_code "="; tss_id "TSS23465"; p_id "P15816";
LT883676v1	Cufflinks	exon	31672584	31672622	.	-	.	gene_id "XLOC_017960"; transcript_id "TCONS_00031655"; exon_number "5"; gene_name "ENSCGRG00001013364.1"; oId "ENSCGRT00001016038.1"; nearest_ref "ENSCGRT00001016038.1"; class_code "="; tss_id "TSS23465"; p_id "P15816";
LT883676v1	Cufflinks	exon	31674081	31674227	.	-	.	gene_id "XLOC_017960"; transcript_id "TCONS_00031655"; exon_number "6"; gene_name "ENSCGRG00001013364.1"; oId "ENSCGRT00001016038.1"; nearest_ref "ENSCGRT00001016038.1"; class_code "="; tss_id "TSS23465"; p_id "P15816";
LT883676v1	Cufflinks	exon	31675953	31676105	.	-	.	gene_id "XLOC_017960"; transcript_id "TCONS_00031655"; exon_number "7"; gene_name "ENSCGRG00001013364.1"; oId "ENSCGRT00001016038.1"; nearest_ref "ENSCGRT00001016038.1"; class_code "="; tss_id "TSS23465"; p_id "P15816";
LT883676v1	Cufflinks	exon	31678863	31678959	.	-	.	gene_id "XLOC_017960"; transcript_id "TCONS_00031655"; exon_number "8"; gene_name "ENSCGRG00001013364.1"; oId "ENSCGRT00001016038.1"; nearest_ref "ENSCGRT00001016038.1"; class_code "="; tss_id "TSS23465"; p_id "P15816";
LT883676v1	Cufflinks	exon	31681285	31681382	.	-	.	gene_id "XLOC_017960"; transcript_id "TCONS_00031655"; exon_number "9"; gene_name "ENSCGRG00001013364.1"; oId "ENSCGRT00001016038.1"; nearest_ref "ENSCGRT00001016038.1"; class_code "="; tss_id "TSS23465"; p_id "P15816";
LT883676v1	Cufflinks	exon	31683526	31683796	.	-	.	gene_id "XLOC_017960"; transcript_id "TCONS_00031656"; exon_number "1"; gene_name "ENSCGRG00001013364.1"; oId "CUFF.14165.2"; nearest_ref "ENSCGRT00001016038.1"; class_code "j"; tss_id "TSS23465";
LT883676v1	Cufflinks	exon	31683526	31683796	.	-	.	gene_id "XLOC_017960"; transcript_id "TCONS_00031657"; exon_number "1"; gene_name "ENSCGRG00001020785.1"; oId "CUFF.14165.3"; nearest_ref "ENSCGRT00001026419.1"; class_code "j"; tss_id "TSS23466";
LT883676v1	Cufflinks	exon	31691930	31692215	.	-	.	gene_id "XLOC_017960"; transcript_id "TCONS_00031655"; exon_number "10"; gene_name "ENSCGRG00001013364.1"; oId "ENSCGRT00001016038.1"; nearest_ref "ENSCGRT00001016038.1"; class_code "="; tss_id "TSS23465"; p_id "P15816";
LT883676v1	Cufflinks	exon	31691930	31692215	.	-	.	gene_id "XLOC_017960"; transcript_id "TCONS_00031656"; exon_number "2"; gene_name "ENSCGRG00001013364.1"; oId "CUFF.14165.2"; nearest_ref "ENSCGRT00001016038.1"; class_code "j"; tss_id "TSS23465";
LT883676v1	Cufflinks	exon	31692962	31695129	.	-	.	gene_id "XLOC_017960"; transcript_id "TCONS_00031658"; exon_number "1"; gene_name "ENSCGRG00001020785.1"; oId "CUFF.14165.4"; nearest_ref "ENSCGRT00001026419.1"; class_code "j"; tss_id "TSS23467";
LT883676v1	Cufflinks	exon	31693008	31695129	.	-	.	gene_id "XLOC_017960"; transcript_id "TCONS_00031659"; exon_number "1"; gene_name "ENSCGRG00001020785.1"; oId "ENSCGRT00001026419.1"; nearest_ref "ENSCGRT00001026419.1"; class_code "="; tss_id "TSS23468"; p_id "P15817";
LT883676v1	Cufflinks	exon	31695544	31695705	.	-	.	gene_id "XLOC_017960"; transcript_id "TCONS_00031658"; exon_number "2"; gene_name "ENSCGRG00001020785.1"; oId "CUFF.14165.4"; nearest_ref "ENSCGRT00001026419.1"; class_code "j"; tss_id "TSS23467";
LT883676v1	Cufflinks	exon	31695544	31695705	.	-	.	gene_id "XLOC_017960"; transcript_id "TCONS_00031659"; exon_number "2"; gene_name "ENSCGRG00001020785.1"; oId "ENSCGRT00001026419.1"; nearest_ref "ENSCGRT00001026419.1"; class_code "="; tss_id "TSS23468"; p_id "P15817";
LT883676v1	Cufflinks	exon	31698874	31698963	.	-	.	gene_id "XLOC_017960"; transcript_id "TCONS_00031658"; exon_number "3"; gene_name "ENSCGRG00001020785.1"; oId "CUFF.14165.4"; nearest_ref "ENSCGRT00001026419.1"; class_code "j"; tss_id "TSS23467";
LT883676v1	Cufflinks	exon	31698874	31698963	.	-	.	gene_id "XLOC_017960"; transcript_id "TCONS_00031659"; exon_number "3"; gene_name "ENSCGRG00001020785.1"; oId "ENSCGRT00001026419.1"; nearest_ref "ENSCGRT00001026419.1"; class_code "="; tss_id "TSS23468"; p_id "P15817";
LT883676v1	Cufflinks	exon	31700141	31700343	.	-	.	gene_id "XLOC_017960"; transcript_id "TCONS_00031658"; exon_number "4"; gene_name "ENSCGRG00001020785.1"; oId "CUFF.14165.4"; nearest_ref "ENSCGRT00001026419.1"; class_code "j"; tss_id "TSS23467";
LT883676v1	Cufflinks	exon	31700141	31700343	.	-	.	gene_id "XLOC_017960"; transcript_id "TCONS_00031659"; exon_number "4"; gene_name "ENSCGRG00001020785.1"; oId "ENSCGRT00001026419.1"; nearest_ref "ENSCGRT00001026419.1"; class_code "="; tss_id "TSS23468"; p_id "P15817";
LT883676v1	Cufflinks	exon	31702175	31702238	.	-	.	gene_id "XLOC_017960"; transcript_id "TCONS_00031658"; exon_number "5"; gene_name "ENSCGRG00001020785.1"; oId "CUFF.14165.4"; nearest_ref "ENSCGRT00001026419.1"; class_code "j"; tss_id "TSS23467";
LT883676v1	Cufflinks	exon	31702175	31702238	.	-	.	gene_id "XLOC_017960"; transcript_id "TCONS_00031659"; exon_number "5"; gene_name "ENSCGRG00001020785.1"; oId "ENSCGRT00001026419.1"; nearest_ref "ENSCGRT00001026419.1"; class_code "="; tss_id "TSS23468"; p_id "P15817";
LT883676v1	Cufflinks	exon	31702915	31703042	.	-	.	gene_id "XLOC_017960"; transcript_id "TCONS_00031658"; exon_number "6"; gene_name "ENSCGRG00001020785.1"; oId "CUFF.14165.4"; nearest_ref "ENSCGRT00001026419.1"; class_code "j"; tss_id "TSS23467";
LT883676v1	Cufflinks	exon	31702915	31703042	.	-	.	gene_id "XLOC_017960"; transcript_id "TCONS_00031659"; exon_number "6"; gene_name "ENSCGRG00001020785.1"; oId "ENSCGRT00001026419.1"; nearest_ref "ENSCGRT00001026419.1"; class_code "="; tss_id "TSS23468"; p_id "P15817";
LT883676v1	Cufflinks	exon	31704038	31704107	.	-	.	gene_id "XLOC_017960"; transcript_id "TCONS_00031658"; exon_number "7"; gene_name "ENSCGRG00001020785.1"; oId "CUFF.14165.4"; nearest_ref "ENSCGRT00001026419.1"; class_code "j"; tss_id "TSS23467";
LT883676v1	Cufflinks	exon	31704038	31704107	.	-	.	gene_id "XLOC_017960"; transcript_id "TCONS_00031659"; exon_number "7"; gene_name "ENSCGRG00001020785.1"; oId "ENSCGRT00001026419.1"; nearest_ref "ENSCGRT00001026419.1"; class_code "="; tss_id "TSS23468"; p_id "P15817";
LT883676v1	Cufflinks	exon	31705819	31705930	.	-	.	gene_id "XLOC_017960"; transcript_id "TCONS_00031658"; exon_number "8"; gene_name "ENSCGRG00001020785.1"; oId "CUFF.14165.4"; nearest_ref "ENSCGRT00001026419.1"; class_code "j"; tss_id "TSS23467";
LT883676v1	Cufflinks	exon	31705819	31706055	.	-	.	gene_id "XLOC_017960"; transcript_id "TCONS_00031659"; exon_number "8"; gene_name "ENSCGRG00001020785.1"; oId "ENSCGRT00001026419.1"; nearest_ref "ENSCGRT00001026419.1"; class_code "="; tss_id "TSS23468"; p_id "P15817";
LT883676v1	Cufflinks	exon	31706777	31706790	.	+	.	gene_id "XLOC_017450"; transcript_id "TCONS_00030647"; exon_number "1"; gene_name "ENSCGRG00001006467.1"; oId "CUFF.14163.4"; nearest_ref "ENSCGRT00001007591.1"; class_code "j"; tss_id "TSS22763";
LT883676v1	Cufflinks	exon	31710258	31710430	.	-	.	gene_id "XLOC_017960"; transcript_id "TCONS_00031657"; exon_number "2"; gene_name "ENSCGRG00001020785.1"; oId "CUFF.14165.3"; nearest_ref "ENSCGRT00001026419.1"; class_code "j"; tss_id "TSS23466";
LT883676v1	Cufflinks	exon	31710258	31710430	.	-	.	gene_id "XLOC_017960"; transcript_id "TCONS_00031659"; exon_number "9"; gene_name "ENSCGRG00001020785.1"; oId "ENSCGRT00001026419.1"; nearest_ref "ENSCGRT00001026419.1"; class_code "="; tss_id "TSS23468"; p_id "P15817";
LT883676v1	Cufflinks	exon	31713762	31714357	.	-	.	gene_id "XLOC_017960"; transcript_id "TCONS_00031657"; exon_number "3"; gene_name "ENSCGRG00001020785.1"; oId "CUFF.14165.3"; nearest_ref "ENSCGRT00001026419.1"; class_code "j"; tss_id "TSS23466";
LT883676v1	Cufflinks	exon	31713762	31713931	.	-	.	gene_id "XLOC_017960"; transcript_id "TCONS_00031659"; exon_number "10"; gene_name "ENSCGRG00001020785.1"; oId "ENSCGRT00001026419.1"; nearest_ref "ENSCGRT00001026419.1"; class_code "="; tss_id "TSS23468"; p_id "P15817";
LT883676v1	Cufflinks	exon	31716816	31716976	.	-	.	gene_id "XLOC_017961"; transcript_id "TCONS_00031660"; exon_number "1"; gene_name "ENSCGRG00001023735.1"; oId "ENSCGRT00001030642.1"; nearest_ref "ENSCGRT00001030642.1"; class_code "="; tss_id "TSS23469"; p_id "P15818";
LT883676v1	Cufflinks	exon	31717810	31717909	.	-	.	gene_id "XLOC_017961"; transcript_id "TCONS_00031660"; exon_number "2"; gene_name "ENSCGRG00001023735.1"; oId "ENSCGRT00001030642.1"; nearest_ref "ENSCGRT00001030642.1"; class_code "="; tss_id "TSS23469"; p_id "P15818";
LT883676v1	Cufflinks	exon	31720858	31721064	.	-	.	gene_id "XLOC_017961"; transcript_id "TCONS_00031660"; exon_number "3"; gene_name "ENSCGRG00001023735.1"; oId "ENSCGRT00001030642.1"; nearest_ref "ENSCGRT00001030642.1"; class_code "="; tss_id "TSS23469"; p_id "P15818";
LT883676v1	Cufflinks	exon	31724276	31724922	.	-	.	gene_id "XLOC_017962"; transcript_id "TCONS_00031661"; exon_number "1"; gene_name "ENSCGRG00001021734.1"; oId "CUFF.14166.2"; nearest_ref "ENSCGRT00001027771.1"; class_code "j"; tss_id "TSS23470";
LT883676v1	Cufflinks	exon	31724276	31724922	.	-	.	gene_id "XLOC_017962"; transcript_id "TCONS_00031662"; exon_number "1"; gene_name "ENSCGRG00001021734.1"; oId "CUFF.14166.1"; nearest_ref "ENSCGRT00001027771.1"; class_code "j"; tss_id "TSS23471";
LT883676v1	Cufflinks	exon	31724840	31724922	.	-	.	gene_id "XLOC_017962"; transcript_id "TCONS_00031663"; exon_number "1"; gene_name "ENSCGRG00001021734.1"; oId "ENSCGRT00001027771.1"; nearest_ref "ENSCGRT00001027771.1"; class_code "="; tss_id "TSS23472"; p_id "P15819";
LT883676v1	Cufflinks	exon	31725017	31725130	.	-	.	gene_id "XLOC_017962"; transcript_id "TCONS_00031661"; exon_number "2"; gene_name "ENSCGRG00001021734.1"; oId "CUFF.14166.2"; nearest_ref "ENSCGRT00001027771.1"; class_code "j"; tss_id "TSS23470";
LT883676v1	Cufflinks	exon	31725017	31725130	.	-	.	gene_id "XLOC_017962"; transcript_id "TCONS_00031662"; exon_number "2"; gene_name "ENSCGRG00001021734.1"; oId "CUFF.14166.1"; nearest_ref "ENSCGRT00001027771.1"; class_code "j"; tss_id "TSS23471";
LT883676v1	Cufflinks	exon	31725017	31725130	.	-	.	gene_id "XLOC_017962"; transcript_id "TCONS_00031663"; exon_number "2"; gene_name "ENSCGRG00001021734.1"; oId "ENSCGRT00001027771.1"; nearest_ref "ENSCGRT00001027771.1"; class_code "="; tss_id "TSS23472"; p_id "P15819";
LT883676v1	Cufflinks	exon	31727104	31727111	.	-	.	gene_id "XLOC_017962"; transcript_id "TCONS_00031661"; exon_number "3"; gene_name "ENSCGRG00001021734.1"; oId "CUFF.14166.2"; nearest_ref "ENSCGRT00001027771.1"; class_code "j"; tss_id "TSS23470";
LT883676v1	Cufflinks	exon	31727104	31727121	.	-	.	gene_id "XLOC_017962"; transcript_id "TCONS_00031662"; exon_number "3"; gene_name "ENSCGRG00001021734.1"; oId "CUFF.14166.1"; nearest_ref "ENSCGRT00001027771.1"; class_code "j"; tss_id "TSS23471";
LT883676v1	Cufflinks	exon	31727104	31727232	.	-	.	gene_id "XLOC_017962"; transcript_id "TCONS_00031663"; exon_number "3"; gene_name "ENSCGRG00001021734.1"; oId "ENSCGRT00001027771.1"; nearest_ref "ENSCGRT00001027771.1"; class_code "="; tss_id "TSS23472"; p_id "P15819";
LT883676v1	Cufflinks	exon	31727439	31727570	.	-	.	gene_id "XLOC_017963"; transcript_id "TCONS_00031664"; exon_number "1"; gene_name "ENSCGRG00001011314.1"; oId "ENSCGRT00001013340.1"; nearest_ref "ENSCGRT00001013340.1"; class_code "="; tss_id "TSS23473";
LT883676v1	Cufflinks	exon	31727604	31727687	.	-	.	gene_id "XLOC_017962"; transcript_id "TCONS_00031663"; exon_number "4"; gene_name "ENSCGRG00001021734.1"; oId "ENSCGRT00001027771.1"; nearest_ref "ENSCGRT00001027771.1"; class_code "="; tss_id "TSS23472"; p_id "P15819";
LT883676v1	Cufflinks	exon	31728185	31728197	.	-	.	gene_id "XLOC_017962"; transcript_id "TCONS_00031663"; exon_number "5"; gene_name "ENSCGRG00001021734.1"; oId "ENSCGRT00001027771.1"; nearest_ref "ENSCGRT00001027771.1"; class_code "="; tss_id "TSS23472"; p_id "P15819";
LT883676v1	Cufflinks	exon	31742935	31743159	.	+	.	gene_id "XLOC_017451"; transcript_id "TCONS_00030648"; exon_number "1"; gene_name "ENSCGRG00001024611.1"; oId "ENSCGRT00001031913.1"; nearest_ref "ENSCGRT00001031913.1"; class_code "="; tss_id "TSS22766"; p_id "P15289";
LT883676v1	Cufflinks	exon	31749551	31749561	.	-	.	gene_id "XLOC_017957"; transcript_id "TCONS_00031665"; exon_number "1"; gene_name "ENSCGRG00001024611.1"; oId "CUFF.14156.2"; nearest_ref "ENSCGRT00001031913.1"; class_code "x"; tss_id "TSS23461";
LT883676v1	Cufflinks	exon	31750620	31750714	.	+	.	gene_id "XLOC_017451"; transcript_id "TCONS_00030648"; exon_number "2"; gene_name "ENSCGRG00001024611.1"; oId "ENSCGRT00001031913.1"; nearest_ref "ENSCGRT00001031913.1"; class_code "="; tss_id "TSS22766"; p_id "P15289";
LT883676v1	Cufflinks	exon	31759851	31759935	.	+	.	gene_id "XLOC_017451"; transcript_id "TCONS_00030648"; exon_number "3"; gene_name "ENSCGRG00001024611.1"; oId "ENSCGRT00001031913.1"; nearest_ref "ENSCGRT00001031913.1"; class_code "="; tss_id "TSS22766"; p_id "P15289";
LT883676v1	Cufflinks	exon	31768339	31768446	.	+	.	gene_id "XLOC_017451"; transcript_id "TCONS_00030648"; exon_number "4"; gene_name "ENSCGRG00001024611.1"; oId "ENSCGRT00001031913.1"; nearest_ref "ENSCGRT00001031913.1"; class_code "="; tss_id "TSS22766"; p_id "P15289";
LT883676v1	Cufflinks	exon	31776520	31776676	.	+	.	gene_id "XLOC_017451"; transcript_id "TCONS_00030648"; exon_number "5"; gene_name "ENSCGRG00001024611.1"; oId "ENSCGRT00001031913.1"; nearest_ref "ENSCGRT00001031913.1"; class_code "="; tss_id "TSS22766"; p_id "P15289";
LT883676v1	Cufflinks	exon	31777066	31777169	.	+	.	gene_id "XLOC_017451"; transcript_id "TCONS_00030648"; exon_number "6"; gene_name "ENSCGRG00001024611.1"; oId "ENSCGRT00001031913.1"; nearest_ref "ENSCGRT00001031913.1"; class_code "="; tss_id "TSS22766"; p_id "P15289";
LT883676v1	Cufflinks	exon	31777868	31780397	.	+	.	gene_id "XLOC_017451"; transcript_id "TCONS_00030648"; exon_number "7"; gene_name "ENSCGRG00001024611.1"; oId "ENSCGRT00001031913.1"; nearest_ref "ENSCGRT00001031913.1"; class_code "="; tss_id "TSS22766"; p_id "P15289";
LT883676v1	Cufflinks	exon	31780017	31780352	.	-	.	gene_id "XLOC_017957"; transcript_id "TCONS_00031665"; exon_number "2"; gene_name "ENSCGRG00001024611.1"; oId "CUFF.14156.2"; nearest_ref "ENSCGRT00001031913.1"; class_code "x"; tss_id "TSS23461";
LT883676v1	Cufflinks	exon	31780064	31780374	.	-	.	gene_id "XLOC_017957"; transcript_id "TCONS_00031651"; exon_number "2"; gene_name "ENSCGRG00001020785.1"; oId "CUFF.14156.1"; nearest_ref "ENSCGRT00001026419.1"; class_code "o"; tss_id "TSS23461";
LT883676v1	Cufflinks	exon	31783055	31783132	.	+	.	gene_id "XLOC_017452"; transcript_id "TCONS_00030649"; exon_number "1"; gene_name "ENSCGRG00001008957.1"; oId "ENSCGRT00001010413.1"; nearest_ref "ENSCGRT00001010413.1"; class_code "="; tss_id "TSS22767"; p_id "P15290";
LT883676v1	Cufflinks	exon	31794656	31795249	.	-	.	gene_id "XLOC_017964"; transcript_id "TCONS_00031666"; exon_number "1"; gene_name "ENSCGRG00001019187.1"; oId "ENSCGRT00001024114.1"; nearest_ref "ENSCGRT00001024114.1"; class_code "="; tss_id "TSS23474"; p_id "P15820";
LT883676v1	Cufflinks	exon	31796245	31796404	.	-	.	gene_id "XLOC_017964"; transcript_id "TCONS_00031666"; exon_number "2"; gene_name "ENSCGRG00001019187.1"; oId "ENSCGRT00001024114.1"; nearest_ref "ENSCGRT00001024114.1"; class_code "="; tss_id "TSS23474"; p_id "P15820";
LT883676v1	Cufflinks	exon	31796879	31797021	.	-	.	gene_id "XLOC_017964"; transcript_id "TCONS_00031666"; exon_number "3"; gene_name "ENSCGRG00001019187.1"; oId "ENSCGRT00001024114.1"; nearest_ref "ENSCGRT00001024114.1"; class_code "="; tss_id "TSS23474"; p_id "P15820";
LT883676v1	Cufflinks	exon	31798394	31798540	.	-	.	gene_id "XLOC_017964"; transcript_id "TCONS_00031666"; exon_number "4"; gene_name "ENSCGRG00001019187.1"; oId "ENSCGRT00001024114.1"; nearest_ref "ENSCGRT00001024114.1"; class_code "="; tss_id "TSS23474"; p_id "P15820";
LT883676v1	Cufflinks	exon	31801614	31801790	.	-	.	gene_id "XLOC_017964"; transcript_id "TCONS_00031666"; exon_number "5"; gene_name "ENSCGRG00001019187.1"; oId "ENSCGRT00001024114.1"; nearest_ref "ENSCGRT00001024114.1"; class_code "="; tss_id "TSS23474"; p_id "P15820";
LT883676v1	Cufflinks	exon	31803366	31803474	.	-	.	gene_id "XLOC_017964"; transcript_id "TCONS_00031666"; exon_number "6"; gene_name "ENSCGRG00001019187.1"; oId "ENSCGRT00001024114.1"; nearest_ref "ENSCGRT00001024114.1"; class_code "="; tss_id "TSS23474"; p_id "P15820";
LT883676v1	Cufflinks	exon	31806707	31806784	.	-	.	gene_id "XLOC_017964"; transcript_id "TCONS_00031666"; exon_number "7"; gene_name "ENSCGRG00001019187.1"; oId "ENSCGRT00001024114.1"; nearest_ref "ENSCGRT00001024114.1"; class_code "="; tss_id "TSS23474"; p_id "P15820";
LT883676v1	Cufflinks	exon	31809995	31810071	.	-	.	gene_id "XLOC_017964"; transcript_id "TCONS_00031666"; exon_number "8"; gene_name "ENSCGRG00001019187.1"; oId "ENSCGRT00001024114.1"; nearest_ref "ENSCGRT00001024114.1"; class_code "="; tss_id "TSS23474"; p_id "P15820";
LT883676v1	Cufflinks	exon	31816220	31816390	.	-	.	gene_id "XLOC_017964"; transcript_id "TCONS_00031666"; exon_number "9"; gene_name "ENSCGRG00001019187.1"; oId "ENSCGRT00001024114.1"; nearest_ref "ENSCGRT00001024114.1"; class_code "="; tss_id "TSS23474"; p_id "P15820";
LT883676v1	Cufflinks	exon	31817763	31817971	.	-	.	gene_id "XLOC_017964"; transcript_id "TCONS_00031666"; exon_number "10"; gene_name "ENSCGRG00001019187.1"; oId "ENSCGRT00001024114.1"; nearest_ref "ENSCGRT00001024114.1"; class_code "="; tss_id "TSS23474"; p_id "P15820";
LT883676v1	Cufflinks	exon	31820587	31820718	.	-	.	gene_id "XLOC_017964"; transcript_id "TCONS_00031666"; exon_number "11"; gene_name "ENSCGRG00001019187.1"; oId "ENSCGRT00001024114.1"; nearest_ref "ENSCGRT00001024114.1"; class_code "="; tss_id "TSS23474"; p_id "P15820";
LT883676v1	Cufflinks	exon	31859840	31859959	.	-	.	gene_id "XLOC_017965"; transcript_id "TCONS_00031667"; exon_number "1"; gene_name "ENSCGRG00001018272.1"; oId "ENSCGRT00001022821.1"; nearest_ref "ENSCGRT00001022821.1"; class_code "="; tss_id "TSS23475"; p_id "P15821";
LT883676v1	Cufflinks	exon	31861698	31861858	.	-	.	gene_id "XLOC_017965"; transcript_id "TCONS_00031667"; exon_number "2"; gene_name "ENSCGRG00001018272.1"; oId "ENSCGRT00001022821.1"; nearest_ref "ENSCGRT00001022821.1"; class_code "="; tss_id "TSS23475"; p_id "P15821";
LT883676v1	Cufflinks	exon	31864544	31864579	.	-	.	gene_id "XLOC_017965"; transcript_id "TCONS_00031667"; exon_number "3"; gene_name "ENSCGRG00001018272.1"; oId "ENSCGRT00001022821.1"; nearest_ref "ENSCGRT00001022821.1"; class_code "="; tss_id "TSS23475"; p_id "P15821";
LT883676v1	Cufflinks	exon	31869234	31869366	.	-	.	gene_id "XLOC_017965"; transcript_id "TCONS_00031667"; exon_number "4"; gene_name "ENSCGRG00001018272.1"; oId "ENSCGRT00001022821.1"; nearest_ref "ENSCGRT00001022821.1"; class_code "="; tss_id "TSS23475"; p_id "P15821";
LT883676v1	Cufflinks	exon	31870876	31870936	.	-	.	gene_id "XLOC_017965"; transcript_id "TCONS_00031667"; exon_number "5"; gene_name "ENSCGRG00001018272.1"; oId "ENSCGRT00001022821.1"; nearest_ref "ENSCGRT00001022821.1"; class_code "="; tss_id "TSS23475"; p_id "P15821";
LT883676v1	Cufflinks	exon	31875246	31875327	.	-	.	gene_id "XLOC_017965"; transcript_id "TCONS_00031667"; exon_number "6"; gene_name "ENSCGRG00001018272.1"; oId "ENSCGRT00001022821.1"; nearest_ref "ENSCGRT00001022821.1"; class_code "="; tss_id "TSS23475"; p_id "P15821";
LT883676v1	Cufflinks	exon	31877460	31877555	.	-	.	gene_id "XLOC_017965"; transcript_id "TCONS_00031667"; exon_number "7"; gene_name "ENSCGRG00001018272.1"; oId "ENSCGRT00001022821.1"; nearest_ref "ENSCGRT00001022821.1"; class_code "="; tss_id "TSS23475"; p_id "P15821";
LT883676v1	Cufflinks	exon	31882186	31882195	.	-	.	gene_id "XLOC_017962"; transcript_id "TCONS_00031661"; exon_number "4"; gene_name "ENSCGRG00001021734.1"; oId "CUFF.14166.2"; nearest_ref "ENSCGRT00001027771.1"; class_code "j"; tss_id "TSS23470";
LT883676v1	Cufflinks	exon	31885912	31886011	.	-	.	gene_id "XLOC_017965"; transcript_id "TCONS_00031667"; exon_number "8"; gene_name "ENSCGRG00001018272.1"; oId "ENSCGRT00001022821.1"; nearest_ref "ENSCGRT00001022821.1"; class_code "="; tss_id "TSS23475"; p_id "P15821";
LT883676v1	Cufflinks	exon	31887134	31887252	.	-	.	gene_id "XLOC_017965"; transcript_id "TCONS_00031667"; exon_number "9"; gene_name "ENSCGRG00001018272.1"; oId "ENSCGRT00001022821.1"; nearest_ref "ENSCGRT00001022821.1"; class_code "="; tss_id "TSS23475"; p_id "P15821";
LT883676v1	Cufflinks	exon	31887776	31887898	.	-	.	gene_id "XLOC_017965"; transcript_id "TCONS_00031667"; exon_number "10"; gene_name "ENSCGRG00001018272.1"; oId "ENSCGRT00001022821.1"; nearest_ref "ENSCGRT00001022821.1"; class_code "="; tss_id "TSS23475"; p_id "P15821";
LT883676v1	Cufflinks	exon	31888467	31888536	.	-	.	gene_id "XLOC_017965"; transcript_id "TCONS_00031667"; exon_number "11"; gene_name "ENSCGRG00001018272.1"; oId "ENSCGRT00001022821.1"; nearest_ref "ENSCGRT00001022821.1"; class_code "="; tss_id "TSS23475"; p_id "P15821";
LT883676v1	Cufflinks	exon	31888808	31888951	.	-	.	gene_id "XLOC_017965"; transcript_id "TCONS_00031667"; exon_number "12"; gene_name "ENSCGRG00001018272.1"; oId "ENSCGRT00001022821.1"; nearest_ref "ENSCGRT00001022821.1"; class_code "="; tss_id "TSS23475"; p_id "P15821";
LT883676v1	Cufflinks	exon	31904069	31904247	.	-	.	gene_id "XLOC_017965"; transcript_id "TCONS_00031667"; exon_number "13"; gene_name "ENSCGRG00001018272.1"; oId "ENSCGRT00001022821.1"; nearest_ref "ENSCGRT00001022821.1"; class_code "="; tss_id "TSS23475"; p_id "P15821";
LT883676v1	Cufflinks	exon	31913827	31913905	.	-	.	gene_id "XLOC_017965"; transcript_id "TCONS_00031667"; exon_number "14"; gene_name "ENSCGRG00001018272.1"; oId "ENSCGRT00001022821.1"; nearest_ref "ENSCGRT00001022821.1"; class_code "="; tss_id "TSS23475"; p_id "P15821";
LT883676v1	Cufflinks	exon	31917783	31917828	.	-	.	gene_id "XLOC_017966"; transcript_id "TCONS_00031668"; exon_number "1"; gene_name "ENSCGRG00001000695.1"; oId "ENSCGRT00001000932.1"; nearest_ref "ENSCGRT00001000932.1"; class_code "="; tss_id "TSS23476"; p_id "P15822";
LT883676v1	Cufflinks	exon	31919201	31919352	.	-	.	gene_id "XLOC_017966"; transcript_id "TCONS_00031668"; exon_number "2"; gene_name "ENSCGRG00001000695.1"; oId "ENSCGRT00001000932.1"; nearest_ref "ENSCGRT00001000932.1"; class_code "="; tss_id "TSS23476"; p_id "P15822";
LT883676v1	Cufflinks	exon	31919902	31919985	.	-	.	gene_id "XLOC_017966"; transcript_id "TCONS_00031668"; exon_number "3"; gene_name "ENSCGRG00001000695.1"; oId "ENSCGRT00001000932.1"; nearest_ref "ENSCGRT00001000932.1"; class_code "="; tss_id "TSS23476"; p_id "P15822";
LT883676v1	Cufflinks	exon	31920517	31920664	.	-	.	gene_id "XLOC_017966"; transcript_id "TCONS_00031668"; exon_number "4"; gene_name "ENSCGRG00001000695.1"; oId "ENSCGRT00001000932.1"; nearest_ref "ENSCGRT00001000932.1"; class_code "="; tss_id "TSS23476"; p_id "P15822";
LT883676v1	Cufflinks	exon	31922209	31922269	.	-	.	gene_id "XLOC_017966"; transcript_id "TCONS_00031668"; exon_number "5"; gene_name "ENSCGRG00001000695.1"; oId "ENSCGRT00001000932.1"; nearest_ref "ENSCGRT00001000932.1"; class_code "="; tss_id "TSS23476"; p_id "P15822";
LT883676v1	Cufflinks	exon	31922981	31923026	.	-	.	gene_id "XLOC_017966"; transcript_id "TCONS_00031668"; exon_number "6"; gene_name "ENSCGRG00001000695.1"; oId "ENSCGRT00001000932.1"; nearest_ref "ENSCGRT00001000932.1"; class_code "="; tss_id "TSS23476"; p_id "P15822";
LT883676v1	Cufflinks	exon	31926951	31926961	.	-	.	gene_id "XLOC_017960"; transcript_id "TCONS_00031658"; exon_number "9"; gene_name "ENSCGRG00001020785.1"; oId "CUFF.14165.4"; nearest_ref "ENSCGRT00001026419.1"; class_code "j"; tss_id "TSS23467";
LT883676v1	Cufflinks	exon	31933412	31933423	.	-	.	gene_id "XLOC_017967"; transcript_id "TCONS_00031669"; exon_number "1"; gene_name "ENSCGRG00001017902.1"; oId "CUFF.14164.1"; nearest_ref "ENSCGRT00001022293.1"; class_code "o"; tss_id "TSS23477";
LT883676v1	Cufflinks	exon	31933996	31934457	.	-	.	gene_id "XLOC_017968"; transcript_id "TCONS_00031670"; exon_number "1"; gene_name "ENSCGRG00001017902.1"; oId "CUFF.14167.3"; nearest_ref "ENSCGRT00001022293.1"; class_code "j"; tss_id "TSS23478";
LT883676v1	Cufflinks	exon	31933996	31934457	.	-	.	gene_id "XLOC_017968"; transcript_id "TCONS_00031672"; exon_number "1"; gene_name "ENSCGRG00001017902.1"; oId "ENSCGRT00001022299.1"; nearest_ref "ENSCGRT00001022299.1"; class_code "="; tss_id "TSS23479"; p_id "P15823";
LT883676v1	Cufflinks	exon	31933996	31934457	.	-	.	gene_id "XLOC_017968"; transcript_id "TCONS_00031671"; exon_number "1"; gene_name "ENSCGRG00001017902.1"; oId "ENSCGRT00001022293.1"; nearest_ref "ENSCGRT00001022293.1"; class_code "="; tss_id "TSS23479"; p_id "P15824";
LT883676v1	Cufflinks	exon	31936041	31936334	.	-	.	gene_id "XLOC_017968"; transcript_id "TCONS_00031673"; exon_number "1"; gene_name "ENSCGRG00001017902.1"; oId "ENSCGRT00001022300.1"; nearest_ref "ENSCGRT00001022300.1"; class_code "="; tss_id "TSS23478"; p_id "P15825";
LT883676v1	Cufflinks	exon	31936050	31936334	.	-	.	gene_id "XLOC_017968"; transcript_id "TCONS_00031671"; exon_number "2"; gene_name "ENSCGRG00001017902.1"; oId "ENSCGRT00001022293.1"; nearest_ref "ENSCGRT00001022293.1"; class_code "="; tss_id "TSS23479"; p_id "P15824";
LT883676v1	Cufflinks	exon	31936149	31936334	.	-	.	gene_id "XLOC_017968"; transcript_id "TCONS_00031670"; exon_number "2"; gene_name "ENSCGRG00001017902.1"; oId "CUFF.14167.3"; nearest_ref "ENSCGRT00001022293.1"; class_code "j"; tss_id "TSS23478";
LT883676v1	Cufflinks	exon	31936149	31936334	.	-	.	gene_id "XLOC_017968"; transcript_id "TCONS_00031672"; exon_number "2"; gene_name "ENSCGRG00001017902.1"; oId "ENSCGRT00001022299.1"; nearest_ref "ENSCGRT00001022299.1"; class_code "="; tss_id "TSS23479"; p_id "P15823";
LT883676v1	Cufflinks	exon	31936717	31936812	.	-	.	gene_id "XLOC_017968"; transcript_id "TCONS_00031670"; exon_number "3"; gene_name "ENSCGRG00001017902.1"; oId "CUFF.14167.3"; nearest_ref "ENSCGRT00001022293.1"; class_code "j"; tss_id "TSS23478";
LT883676v1	Cufflinks	exon	31936717	31936812	.	-	.	gene_id "XLOC_017968"; transcript_id "TCONS_00031672"; exon_number "3"; gene_name "ENSCGRG00001017902.1"; oId "ENSCGRT00001022299.1"; nearest_ref "ENSCGRT00001022299.1"; class_code "="; tss_id "TSS23479"; p_id "P15823";
LT883676v1	Cufflinks	exon	31936717	31936812	.	-	.	gene_id "XLOC_017968"; transcript_id "TCONS_00031671"; exon_number "3"; gene_name "ENSCGRG00001017902.1"; oId "ENSCGRT00001022293.1"; nearest_ref "ENSCGRT00001022293.1"; class_code "="; tss_id "TSS23479"; p_id "P15824";
LT883676v1	Cufflinks	exon	31936717	31936812	.	-	.	gene_id "XLOC_017968"; transcript_id "TCONS_00031673"; exon_number "2"; gene_name "ENSCGRG00001017902.1"; oId "ENSCGRT00001022300.1"; nearest_ref "ENSCGRT00001022300.1"; class_code "="; tss_id "TSS23478"; p_id "P15825";
LT883676v1	Cufflinks	exon	31941767	31941918	.	-	.	gene_id "XLOC_017968"; transcript_id "TCONS_00031670"; exon_number "4"; gene_name "ENSCGRG00001017902.1"; oId "CUFF.14167.3"; nearest_ref "ENSCGRT00001022293.1"; class_code "j"; tss_id "TSS23478";
LT883676v1	Cufflinks	exon	31941767	31941918	.	-	.	gene_id "XLOC_017968"; transcript_id "TCONS_00031672"; exon_number "4"; gene_name "ENSCGRG00001017902.1"; oId "ENSCGRT00001022299.1"; nearest_ref "ENSCGRT00001022299.1"; class_code "="; tss_id "TSS23479"; p_id "P15823";
LT883676v1	Cufflinks	exon	31941767	31941918	.	-	.	gene_id "XLOC_017968"; transcript_id "TCONS_00031671"; exon_number "4"; gene_name "ENSCGRG00001017902.1"; oId "ENSCGRT00001022293.1"; nearest_ref "ENSCGRT00001022293.1"; class_code "="; tss_id "TSS23479"; p_id "P15824";
LT883676v1	Cufflinks	exon	31941767	31941918	.	-	.	gene_id "XLOC_017968"; transcript_id "TCONS_00031673"; exon_number "3"; gene_name "ENSCGRG00001017902.1"; oId "ENSCGRT00001022300.1"; nearest_ref "ENSCGRT00001022300.1"; class_code "="; tss_id "TSS23478"; p_id "P15825";
LT883676v1	Cufflinks	exon	31942055	31942164	.	-	.	gene_id "XLOC_017968"; transcript_id "TCONS_00031670"; exon_number "5"; gene_name "ENSCGRG00001017902.1"; oId "CUFF.14167.3"; nearest_ref "ENSCGRT00001022293.1"; class_code "j"; tss_id "TSS23478";
LT883676v1	Cufflinks	exon	31942055	31942164	.	-	.	gene_id "XLOC_017968"; transcript_id "TCONS_00031672"; exon_number "5"; gene_name "ENSCGRG00001017902.1"; oId "ENSCGRT00001022299.1"; nearest_ref "ENSCGRT00001022299.1"; class_code "="; tss_id "TSS23479"; p_id "P15823";
LT883676v1	Cufflinks	exon	31942055	31942164	.	-	.	gene_id "XLOC_017968"; transcript_id "TCONS_00031671"; exon_number "5"; gene_name "ENSCGRG00001017902.1"; oId "ENSCGRT00001022293.1"; nearest_ref "ENSCGRT00001022293.1"; class_code "="; tss_id "TSS23479"; p_id "P15824";
LT883676v1	Cufflinks	exon	31942055	31942164	.	-	.	gene_id "XLOC_017968"; transcript_id "TCONS_00031673"; exon_number "4"; gene_name "ENSCGRG00001017902.1"; oId "ENSCGRT00001022300.1"; nearest_ref "ENSCGRT00001022300.1"; class_code "="; tss_id "TSS23478"; p_id "P15825";
LT883676v1	Cufflinks	exon	31942314	31942372	.	-	.	gene_id "XLOC_017968"; transcript_id "TCONS_00031670"; exon_number "6"; gene_name "ENSCGRG00001017902.1"; oId "CUFF.14167.3"; nearest_ref "ENSCGRT00001022293.1"; class_code "j"; tss_id "TSS23478";
LT883676v1	Cufflinks	exon	31942314	31942372	.	-	.	gene_id "XLOC_017968"; transcript_id "TCONS_00031672"; exon_number "6"; gene_name "ENSCGRG00001017902.1"; oId "ENSCGRT00001022299.1"; nearest_ref "ENSCGRT00001022299.1"; class_code "="; tss_id "TSS23479"; p_id "P15823";
LT883676v1	Cufflinks	exon	31942314	31942372	.	-	.	gene_id "XLOC_017968"; transcript_id "TCONS_00031671"; exon_number "6"; gene_name "ENSCGRG00001017902.1"; oId "ENSCGRT00001022293.1"; nearest_ref "ENSCGRT00001022293.1"; class_code "="; tss_id "TSS23479"; p_id "P15824";
LT883676v1	Cufflinks	exon	31942314	31942372	.	-	.	gene_id "XLOC_017968"; transcript_id "TCONS_00031673"; exon_number "5"; gene_name "ENSCGRG00001017902.1"; oId "ENSCGRT00001022300.1"; nearest_ref "ENSCGRT00001022300.1"; class_code "="; tss_id "TSS23478"; p_id "P15825";
LT883676v1	Cufflinks	exon	31942728	31942808	.	-	.	gene_id "XLOC_017968"; transcript_id "TCONS_00031670"; exon_number "7"; gene_name "ENSCGRG00001017902.1"; oId "CUFF.14167.3"; nearest_ref "ENSCGRT00001022293.1"; class_code "j"; tss_id "TSS23478";
LT883676v1	Cufflinks	exon	31942728	31942808	.	-	.	gene_id "XLOC_017968"; transcript_id "TCONS_00031672"; exon_number "7"; gene_name "ENSCGRG00001017902.1"; oId "ENSCGRT00001022299.1"; nearest_ref "ENSCGRT00001022299.1"; class_code "="; tss_id "TSS23479"; p_id "P15823";
LT883676v1	Cufflinks	exon	31942728	31942808	.	-	.	gene_id "XLOC_017968"; transcript_id "TCONS_00031671"; exon_number "7"; gene_name "ENSCGRG00001017902.1"; oId "ENSCGRT00001022293.1"; nearest_ref "ENSCGRT00001022293.1"; class_code "="; tss_id "TSS23479"; p_id "P15824";
LT883676v1	Cufflinks	exon	31942728	31942808	.	-	.	gene_id "XLOC_017968"; transcript_id "TCONS_00031673"; exon_number "6"; gene_name "ENSCGRG00001017902.1"; oId "ENSCGRT00001022300.1"; nearest_ref "ENSCGRT00001022300.1"; class_code "="; tss_id "TSS23478"; p_id "P15825";
LT883676v1	Cufflinks	exon	31943062	31943081	.	-	.	gene_id "XLOC_017968"; transcript_id "TCONS_00031672"; exon_number "8"; gene_name "ENSCGRG00001017902.1"; oId "ENSCGRT00001022299.1"; nearest_ref "ENSCGRT00001022299.1"; class_code "="; tss_id "TSS23479"; p_id "P15823";
LT883676v1	Cufflinks	exon	31943212	31943223	.	+	.	gene_id "XLOC_017450"; transcript_id "TCONS_00030645"; exon_number "2"; gene_name "ENSCGRG00001024611.1"; oId "CUFF.14163.2"; nearest_ref "ENSCGRT00001031913.1"; class_code "o"; tss_id "TSS22762";
LT883676v1	Cufflinks	exon	31943212	31943223	.	+	.	gene_id "XLOC_017450"; transcript_id "TCONS_00030646"; exon_number "2"; gene_name "ENSCGRG00001024611.1"; oId "CUFF.14163.3"; nearest_ref "ENSCGRT00001031913.1"; class_code "o"; tss_id "TSS22762";
LT883676v1	Cufflinks	exon	31943726	31943880	.	-	.	gene_id "XLOC_017968"; transcript_id "TCONS_00031670"; exon_number "8"; gene_name "ENSCGRG00001017902.1"; oId "CUFF.14167.3"; nearest_ref "ENSCGRT00001022293.1"; class_code "j"; tss_id "TSS23478";
LT883676v1	Cufflinks	exon	31943726	31943880	.	-	.	gene_id "XLOC_017968"; transcript_id "TCONS_00031671"; exon_number "8"; gene_name "ENSCGRG00001017902.1"; oId "ENSCGRT00001022293.1"; nearest_ref "ENSCGRT00001022293.1"; class_code "="; tss_id "TSS23479"; p_id "P15824";
LT883676v1	Cufflinks	exon	31943726	31943880	.	-	.	gene_id "XLOC_017968"; transcript_id "TCONS_00031673"; exon_number "7"; gene_name "ENSCGRG00001017902.1"; oId "ENSCGRT00001022300.1"; nearest_ref "ENSCGRT00001022300.1"; class_code "="; tss_id "TSS23478"; p_id "P15825";
LT883676v1	Cufflinks	exon	31944227	31944303	.	-	.	gene_id "XLOC_017968"; transcript_id "TCONS_00031670"; exon_number "9"; gene_name "ENSCGRG00001017902.1"; oId "CUFF.14167.3"; nearest_ref "ENSCGRT00001022293.1"; class_code "j"; tss_id "TSS23478";
LT883676v1	Cufflinks	exon	31944227	31944303	.	-	.	gene_id "XLOC_017968"; transcript_id "TCONS_00031672"; exon_number "9"; gene_name "ENSCGRG00001017902.1"; oId "ENSCGRT00001022299.1"; nearest_ref "ENSCGRT00001022299.1"; class_code "="; tss_id "TSS23479"; p_id "P15823";
LT883676v1	Cufflinks	exon	31944227	31944303	.	-	.	gene_id "XLOC_017968"; transcript_id "TCONS_00031671"; exon_number "9"; gene_name "ENSCGRG00001017902.1"; oId "ENSCGRT00001022293.1"; nearest_ref "ENSCGRT00001022293.1"; class_code "="; tss_id "TSS23479"; p_id "P15824";
LT883676v1	Cufflinks	exon	31944227	31944303	.	-	.	gene_id "XLOC_017968"; transcript_id "TCONS_00031673"; exon_number "8"; gene_name "ENSCGRG00001017902.1"; oId "ENSCGRT00001022300.1"; nearest_ref "ENSCGRT00001022300.1"; class_code "="; tss_id "TSS23478"; p_id "P15825";
LT883676v1	Cufflinks	exon	31944481	31944617	.	-	.	gene_id "XLOC_017968"; transcript_id "TCONS_00031670"; exon_number "10"; gene_name "ENSCGRG00001017902.1"; oId "CUFF.14167.3"; nearest_ref "ENSCGRT00001022293.1"; class_code "j"; tss_id "TSS23478";
LT883676v1	Cufflinks	exon	31944481	31944617	.	-	.	gene_id "XLOC_017968"; transcript_id "TCONS_00031672"; exon_number "10"; gene_name "ENSCGRG00001017902.1"; oId "ENSCGRT00001022299.1"; nearest_ref "ENSCGRT00001022299.1"; class_code "="; tss_id "TSS23479"; p_id "P15823";
LT883676v1	Cufflinks	exon	31944481	31944617	.	-	.	gene_id "XLOC_017968"; transcript_id "TCONS_00031671"; exon_number "10"; gene_name "ENSCGRG00001017902.1"; oId "ENSCGRT00001022293.1"; nearest_ref "ENSCGRT00001022293.1"; class_code "="; tss_id "TSS23479"; p_id "P15824";
LT883676v1	Cufflinks	exon	31944481	31944617	.	-	.	gene_id "XLOC_017968"; transcript_id "TCONS_00031673"; exon_number "9"; gene_name "ENSCGRG00001017902.1"; oId "ENSCGRT00001022300.1"; nearest_ref "ENSCGRT00001022300.1"; class_code "="; tss_id "TSS23478"; p_id "P15825";
LT883676v1	Cufflinks	exon	31945150	31945272	.	-	.	gene_id "XLOC_017968"; transcript_id "TCONS_00031670"; exon_number "11"; gene_name "ENSCGRG00001017902.1"; oId "CUFF.14167.3"; nearest_ref "ENSCGRT00001022293.1"; class_code "j"; tss_id "TSS23478";
LT883676v1	Cufflinks	exon	31945150	31945272	.	-	.	gene_id "XLOC_017968"; transcript_id "TCONS_00031672"; exon_number "11"; gene_name "ENSCGRG00001017902.1"; oId "ENSCGRT00001022299.1"; nearest_ref "ENSCGRT00001022299.1"; class_code "="; tss_id "TSS23479"; p_id "P15823";
LT883676v1	Cufflinks	exon	31945150	31945272	.	-	.	gene_id "XLOC_017968"; transcript_id "TCONS_00031671"; exon_number "11"; gene_name "ENSCGRG00001017902.1"; oId "ENSCGRT00001022293.1"; nearest_ref "ENSCGRT00001022293.1"; class_code "="; tss_id "TSS23479"; p_id "P15824";
LT883676v1	Cufflinks	exon	31945150	31945272	.	-	.	gene_id "XLOC_017968"; transcript_id "TCONS_00031673"; exon_number "10"; gene_name "ENSCGRG00001017902.1"; oId "ENSCGRT00001022300.1"; nearest_ref "ENSCGRT00001022300.1"; class_code "="; tss_id "TSS23478"; p_id "P15825";
LT883676v1	Cufflinks	exon	31947664	31947693	.	-	.	gene_id "XLOC_017968"; transcript_id "TCONS_00031670"; exon_number "12"; gene_name "ENSCGRG00001017902.1"; oId "CUFF.14167.3"; nearest_ref "ENSCGRT00001022293.1"; class_code "j"; tss_id "TSS23478";
LT883676v1	Cufflinks	exon	31947664	31947693	.	-	.	gene_id "XLOC_017968"; transcript_id "TCONS_00031673"; exon_number "11"; gene_name "ENSCGRG00001017902.1"; oId "ENSCGRT00001022300.1"; nearest_ref "ENSCGRT00001022300.1"; class_code "="; tss_id "TSS23478"; p_id "P15825";
LT883676v1	Cufflinks	exon	31948924	31949079	.	-	.	gene_id "XLOC_017968"; transcript_id "TCONS_00031671"; exon_number "12"; gene_name "ENSCGRG00001017902.1"; oId "ENSCGRT00001022293.1"; nearest_ref "ENSCGRT00001022293.1"; class_code "="; tss_id "TSS23479"; p_id "P15824";
LT883676v1	Cufflinks	exon	31948993	31949079	.	-	.	gene_id "XLOC_017968"; transcript_id "TCONS_00031672"; exon_number "12"; gene_name "ENSCGRG00001017902.1"; oId "ENSCGRT00001022299.1"; nearest_ref "ENSCGRT00001022299.1"; class_code "="; tss_id "TSS23479"; p_id "P15823";
LT883676v1	Cufflinks	exon	31951585	31951668	.	-	.	gene_id "XLOC_017968"; transcript_id "TCONS_00031672"; exon_number "13"; gene_name "ENSCGRG00001017902.1"; oId "ENSCGRT00001022299.1"; nearest_ref "ENSCGRT00001022299.1"; class_code "="; tss_id "TSS23479"; p_id "P15823";
LT883676v1	Cufflinks	exon	31951585	31951668	.	-	.	gene_id "XLOC_017968"; transcript_id "TCONS_00031671"; exon_number "13"; gene_name "ENSCGRG00001017902.1"; oId "ENSCGRT00001022293.1"; nearest_ref "ENSCGRT00001022293.1"; class_code "="; tss_id "TSS23479"; p_id "P15824";
LT883676v1	Cufflinks	exon	31955888	31956044	.	+	.	gene_id "XLOC_017450"; transcript_id "TCONS_00030650"; exon_number "1"; gene_name "ENSCGRG00001006467.1"; oId "CUFF.14163.5"; nearest_ref "ENSCGRT00001007591.1"; class_code "="; tss_id "TSS22764"; p_id "P15288";
LT883676v1	Cufflinks	exon	31956040	31956044	.	+	.	gene_id "XLOC_017450"; transcript_id "TCONS_00030651"; exon_number "1"; gene_name "ENSCGRG00001006467.1"; oId "ENSCGRT00001007591.1"; nearest_ref "ENSCGRT00001007591.1"; class_code "="; tss_id "TSS22765"; p_id "P15288";
LT883676v1	Cufflinks	exon	31956916	31957022	.	+	.	gene_id "XLOC_017450"; transcript_id "TCONS_00030650"; exon_number "2"; gene_name "ENSCGRG00001006467.1"; oId "CUFF.14163.5"; nearest_ref "ENSCGRT00001007591.1"; class_code "="; tss_id "TSS22764"; p_id "P15288";
LT883676v1	Cufflinks	exon	31956916	31957022	.	+	.	gene_id "XLOC_017450"; transcript_id "TCONS_00030651"; exon_number "2"; gene_name "ENSCGRG00001006467.1"; oId "ENSCGRT00001007591.1"; nearest_ref "ENSCGRT00001007591.1"; class_code "="; tss_id "TSS22765"; p_id "P15288";
LT883676v1	Cufflinks	exon	31957537	31957659	.	+	.	gene_id "XLOC_017450"; transcript_id "TCONS_00030650"; exon_number "3"; gene_name "ENSCGRG00001006467.1"; oId "CUFF.14163.5"; nearest_ref "ENSCGRT00001007591.1"; class_code "="; tss_id "TSS22764"; p_id "P15288";
LT883676v1	Cufflinks	exon	31957537	31957659	.	+	.	gene_id "XLOC_017450"; transcript_id "TCONS_00030651"; exon_number "3"; gene_name "ENSCGRG00001006467.1"; oId "ENSCGRT00001007591.1"; nearest_ref "ENSCGRT00001007591.1"; class_code "="; tss_id "TSS22765"; p_id "P15288";
LT883676v1	Cufflinks	exon	31958442	31958562	.	+	.	gene_id "XLOC_017450"; transcript_id "TCONS_00030650"; exon_number "4"; gene_name "ENSCGRG00001006467.1"; oId "CUFF.14163.5"; nearest_ref "ENSCGRT00001007591.1"; class_code "="; tss_id "TSS22764"; p_id "P15288";
LT883676v1	Cufflinks	exon	31958442	31958562	.	+	.	gene_id "XLOC_017450"; transcript_id "TCONS_00030651"; exon_number "4"; gene_name "ENSCGRG00001006467.1"; oId "ENSCGRT00001007591.1"; nearest_ref "ENSCGRT00001007591.1"; class_code "="; tss_id "TSS22765"; p_id "P15288";
LT883676v1	Cufflinks	exon	31958874	31958984	.	+	.	gene_id "XLOC_017450"; transcript_id "TCONS_00030650"; exon_number "5"; gene_name "ENSCGRG00001006467.1"; oId "CUFF.14163.5"; nearest_ref "ENSCGRT00001007591.1"; class_code "="; tss_id "TSS22764"; p_id "P15288";
LT883676v1	Cufflinks	exon	31958874	31958984	.	+	.	gene_id "XLOC_017450"; transcript_id "TCONS_00030651"; exon_number "5"; gene_name "ENSCGRG00001006467.1"; oId "ENSCGRT00001007591.1"; nearest_ref "ENSCGRT00001007591.1"; class_code "="; tss_id "TSS22765"; p_id "P15288";
LT883676v1	Cufflinks	exon	31958913	31958984	.	+	.	gene_id "XLOC_017450"; transcript_id "TCONS_00030647"; exon_number "2"; gene_name "ENSCGRG00001006467.1"; oId "CUFF.14163.4"; nearest_ref "ENSCGRT00001007591.1"; class_code "j"; tss_id "TSS22763";
LT883676v1	Cufflinks	exon	31958940	31958984	.	+	.	gene_id "XLOC_017450"; transcript_id "TCONS_00030644"; exon_number "2"; gene_name "ENSCGRG00001006467.1"; oId "CUFF.14163.1"; nearest_ref "ENSCGRT00001007591.1"; class_code "j"; tss_id "TSS22762";
LT883676v1	Cufflinks	exon	31959283	31960128	.	+	.	gene_id "XLOC_017450"; transcript_id "TCONS_00030644"; exon_number "3"; gene_name "ENSCGRG00001006467.1"; oId "CUFF.14163.1"; nearest_ref "ENSCGRT00001007591.1"; class_code "j"; tss_id "TSS22762";
LT883676v1	Cufflinks	exon	31959283	31960128	.	+	.	gene_id "XLOC_017450"; transcript_id "TCONS_00030647"; exon_number "3"; gene_name "ENSCGRG00001006467.1"; oId "CUFF.14163.4"; nearest_ref "ENSCGRT00001007591.1"; class_code "j"; tss_id "TSS22763";
LT883676v1	Cufflinks	exon	31959283	31960128	.	+	.	gene_id "XLOC_017450"; transcript_id "TCONS_00030650"; exon_number "6"; gene_name "ENSCGRG00001006467.1"; oId "CUFF.14163.5"; nearest_ref "ENSCGRT00001007591.1"; class_code "="; tss_id "TSS22764"; p_id "P15288";
LT883676v1	Cufflinks	exon	31959283	31959406	.	+	.	gene_id "XLOC_017450"; transcript_id "TCONS_00030651"; exon_number "6"; gene_name "ENSCGRG00001006467.1"; oId "ENSCGRT00001007591.1"; nearest_ref "ENSCGRT00001007591.1"; class_code "="; tss_id "TSS22765"; p_id "P15288";
LT883676v1	Cufflinks	exon	31959287	31959647	.	-	.	gene_id "XLOC_017967"; transcript_id "TCONS_00031669"; exon_number "2"; gene_name "ENSCGRG00001017902.1"; oId "CUFF.14164.1"; nearest_ref "ENSCGRT00001022293.1"; class_code "o"; tss_id "TSS23477";
LT883676v1	Cufflinks	exon	31966483	31966587	.	-	.	gene_id "XLOC_017969"; transcript_id "TCONS_00031674"; exon_number "1"; gene_name "ENSCGRG00001019933.1"; oId "ENSCGRT00001025177.1"; nearest_ref "ENSCGRT00001025177.1"; class_code "="; tss_id "TSS23480"; p_id "P15826";
LT883676v1	Cufflinks	exon	31967865	31968002	.	-	.	gene_id "XLOC_017969"; transcript_id "TCONS_00031674"; exon_number "2"; gene_name "ENSCGRG00001019933.1"; oId "ENSCGRT00001025177.1"; nearest_ref "ENSCGRT00001025177.1"; class_code "="; tss_id "TSS23480"; p_id "P15826";
LT883676v1	Cufflinks	exon	31968321	31968372	.	-	.	gene_id "XLOC_017969"; transcript_id "TCONS_00031674"; exon_number "3"; gene_name "ENSCGRG00001019933.1"; oId "ENSCGRT00001025177.1"; nearest_ref "ENSCGRT00001025177.1"; class_code "="; tss_id "TSS23480"; p_id "P15826";
LT883676v1	Cufflinks	exon	31968684	31968781	.	-	.	gene_id "XLOC_017969"; transcript_id "TCONS_00031674"; exon_number "4"; gene_name "ENSCGRG00001019933.1"; oId "ENSCGRT00001025177.1"; nearest_ref "ENSCGRT00001025177.1"; class_code "="; tss_id "TSS23480"; p_id "P15826";
LT883676v1	Cufflinks	exon	31969210	31969271	.	-	.	gene_id "XLOC_017969"; transcript_id "TCONS_00031674"; exon_number "5"; gene_name "ENSCGRG00001019933.1"; oId "ENSCGRT00001025177.1"; nearest_ref "ENSCGRT00001025177.1"; class_code "="; tss_id "TSS23480"; p_id "P15826";
LT883676v1	Cufflinks	exon	31969362	31969434	.	-	.	gene_id "XLOC_017969"; transcript_id "TCONS_00031674"; exon_number "6"; gene_name "ENSCGRG00001019933.1"; oId "ENSCGRT00001025177.1"; nearest_ref "ENSCGRT00001025177.1"; class_code "="; tss_id "TSS23480"; p_id "P15826";
LT883676v1	Cufflinks	exon	31969525	31969637	.	-	.	gene_id "XLOC_017969"; transcript_id "TCONS_00031674"; exon_number "7"; gene_name "ENSCGRG00001019933.1"; oId "ENSCGRT00001025177.1"; nearest_ref "ENSCGRT00001025177.1"; class_code "="; tss_id "TSS23480"; p_id "P15826";
LT883676v1	Cufflinks	exon	31970216	31970306	.	-	.	gene_id "XLOC_017969"; transcript_id "TCONS_00031674"; exon_number "8"; gene_name "ENSCGRG00001019933.1"; oId "ENSCGRT00001025177.1"; nearest_ref "ENSCGRT00001025177.1"; class_code "="; tss_id "TSS23480"; p_id "P15826";
LT883676v1	Cufflinks	exon	31970453	31970550	.	-	.	gene_id "XLOC_017969"; transcript_id "TCONS_00031674"; exon_number "9"; gene_name "ENSCGRG00001019933.1"; oId "ENSCGRT00001025177.1"; nearest_ref "ENSCGRT00001025177.1"; class_code "="; tss_id "TSS23480"; p_id "P15826";
LT883676v1	Cufflinks	exon	31971165	31971471	.	-	.	gene_id "XLOC_017969"; transcript_id "TCONS_00031674"; exon_number "10"; gene_name "ENSCGRG00001019933.1"; oId "ENSCGRT00001025177.1"; nearest_ref "ENSCGRT00001025177.1"; class_code "="; tss_id "TSS23480"; p_id "P15826";
LT883676v1	Cufflinks	exon	31974096	31974105	.	-	.	gene_id "XLOC_017962"; transcript_id "TCONS_00031662"; exon_number "4"; gene_name "ENSCGRG00001021734.1"; oId "CUFF.14166.1"; nearest_ref "ENSCGRT00001027771.1"; class_code "j"; tss_id "TSS23471";
LT883676v1	Cufflinks	exon	31983614	31983703	.	-	.	gene_id "XLOC_017969"; transcript_id "TCONS_00031674"; exon_number "11"; gene_name "ENSCGRG00001019933.1"; oId "ENSCGRT00001025177.1"; nearest_ref "ENSCGRT00001025177.1"; class_code "="; tss_id "TSS23480"; p_id "P15826";
LT883676v1	Cufflinks	exon	32015272	32016315	.	-	.	gene_id "XLOC_017970"; transcript_id "TCONS_00031675"; exon_number "1"; gene_name "ENSCGRG00001024822.1"; oId "CUFF.13972.1"; nearest_ref "ENSCGRT00001032215.1"; class_code "="; tss_id "TSS23481"; p_id "P15827";
LT883676v1	Cufflinks	exon	32015365	32015526	.	+	.	gene_id "XLOC_017453"; transcript_id "TCONS_00030652"; exon_number "1"; gene_name "ENSCGRG00001024822.1"; oId "CUFF.13973.1"; nearest_ref "ENSCGRT00001032215.1"; class_code "x"; tss_id "TSS22768";
LT883676v1	Cufflinks	exon	32016208	32016315	.	-	.	gene_id "XLOC_017970"; transcript_id "TCONS_00031676"; exon_number "1"; gene_name "ENSCGRG00001024822.1"; oId "ENSCGRT00001032215.1"; nearest_ref "ENSCGRT00001032215.1"; class_code "="; tss_id "TSS23481"; p_id "P15827";
LT883676v1	Cufflinks	exon	32017414	32017626	.	-	.	gene_id "XLOC_017970"; transcript_id "TCONS_00031675"; exon_number "2"; gene_name "ENSCGRG00001024822.1"; oId "CUFF.13972.1"; nearest_ref "ENSCGRT00001032215.1"; class_code "="; tss_id "TSS23481"; p_id "P15827";
LT883676v1	Cufflinks	exon	32017414	32017626	.	-	.	gene_id "XLOC_017970"; transcript_id "TCONS_00031676"; exon_number "2"; gene_name "ENSCGRG00001024822.1"; oId "ENSCGRT00001032215.1"; nearest_ref "ENSCGRT00001032215.1"; class_code "="; tss_id "TSS23481"; p_id "P15827";
LT883676v1	Cufflinks	exon	32017460	32017478	.	+	.	gene_id "XLOC_017453"; transcript_id "TCONS_00030652"; exon_number "2"; gene_name "ENSCGRG00001024822.1"; oId "CUFF.13973.1"; nearest_ref "ENSCGRT00001032215.1"; class_code "x"; tss_id "TSS22768";
LT883676v1	Cufflinks	exon	32018985	32019041	.	-	.	gene_id "XLOC_017970"; transcript_id "TCONS_00031675"; exon_number "3"; gene_name "ENSCGRG00001024822.1"; oId "CUFF.13972.1"; nearest_ref "ENSCGRT00001032215.1"; class_code "="; tss_id "TSS23481"; p_id "P15827";
LT883676v1	Cufflinks	exon	32018985	32019041	.	-	.	gene_id "XLOC_017970"; transcript_id "TCONS_00031676"; exon_number "3"; gene_name "ENSCGRG00001024822.1"; oId "ENSCGRT00001032215.1"; nearest_ref "ENSCGRT00001032215.1"; class_code "="; tss_id "TSS23481"; p_id "P15827";
LT883676v1	Cufflinks	exon	32020096	32020140	.	-	.	gene_id "XLOC_017970"; transcript_id "TCONS_00031675"; exon_number "4"; gene_name "ENSCGRG00001024822.1"; oId "CUFF.13972.1"; nearest_ref "ENSCGRT00001032215.1"; class_code "="; tss_id "TSS23481"; p_id "P15827";
LT883676v1	Cufflinks	exon	32020096	32020140	.	-	.	gene_id "XLOC_017970"; transcript_id "TCONS_00031676"; exon_number "4"; gene_name "ENSCGRG00001024822.1"; oId "ENSCGRT00001032215.1"; nearest_ref "ENSCGRT00001032215.1"; class_code "="; tss_id "TSS23481"; p_id "P15827";
LT883676v1	Cufflinks	exon	32022331	32022391	.	-	.	gene_id "XLOC_017970"; transcript_id "TCONS_00031675"; exon_number "5"; gene_name "ENSCGRG00001024822.1"; oId "CUFF.13972.1"; nearest_ref "ENSCGRT00001032215.1"; class_code "="; tss_id "TSS23481"; p_id "P15827";
LT883676v1	Cufflinks	exon	32022331	32022391	.	-	.	gene_id "XLOC_017970"; transcript_id "TCONS_00031676"; exon_number "5"; gene_name "ENSCGRG00001024822.1"; oId "ENSCGRT00001032215.1"; nearest_ref "ENSCGRT00001032215.1"; class_code "="; tss_id "TSS23481"; p_id "P15827";
LT883676v1	Cufflinks	exon	32024238	32024368	.	-	.	gene_id "XLOC_017970"; transcript_id "TCONS_00031675"; exon_number "6"; gene_name "ENSCGRG00001024822.1"; oId "CUFF.13972.1"; nearest_ref "ENSCGRT00001032215.1"; class_code "="; tss_id "TSS23481"; p_id "P15827";
LT883676v1	Cufflinks	exon	32024238	32024368	.	-	.	gene_id "XLOC_017970"; transcript_id "TCONS_00031676"; exon_number "6"; gene_name "ENSCGRG00001024822.1"; oId "ENSCGRT00001032215.1"; nearest_ref "ENSCGRT00001032215.1"; class_code "="; tss_id "TSS23481"; p_id "P15827";
LT883676v1	Cufflinks	exon	32025501	32025575	.	-	.	gene_id "XLOC_017970"; transcript_id "TCONS_00031675"; exon_number "7"; gene_name "ENSCGRG00001024822.1"; oId "CUFF.13972.1"; nearest_ref "ENSCGRT00001032215.1"; class_code "="; tss_id "TSS23481"; p_id "P15827";
LT883676v1	Cufflinks	exon	32025501	32025575	.	-	.	gene_id "XLOC_017970"; transcript_id "TCONS_00031676"; exon_number "7"; gene_name "ENSCGRG00001024822.1"; oId "ENSCGRT00001032215.1"; nearest_ref "ENSCGRT00001032215.1"; class_code "="; tss_id "TSS23481"; p_id "P15827";
LT883676v1	Cufflinks	exon	32027358	32027484	.	-	.	gene_id "XLOC_017970"; transcript_id "TCONS_00031675"; exon_number "8"; gene_name "ENSCGRG00001024822.1"; oId "CUFF.13972.1"; nearest_ref "ENSCGRT00001032215.1"; class_code "="; tss_id "TSS23481"; p_id "P15827";
LT883676v1	Cufflinks	exon	32027358	32027484	.	-	.	gene_id "XLOC_017970"; transcript_id "TCONS_00031676"; exon_number "8"; gene_name "ENSCGRG00001024822.1"; oId "ENSCGRT00001032215.1"; nearest_ref "ENSCGRT00001032215.1"; class_code "="; tss_id "TSS23481"; p_id "P15827";
LT883676v1	Cufflinks	exon	32030129	32030224	.	-	.	gene_id "XLOC_017970"; transcript_id "TCONS_00031675"; exon_number "9"; gene_name "ENSCGRG00001024822.1"; oId "CUFF.13972.1"; nearest_ref "ENSCGRT00001032215.1"; class_code "="; tss_id "TSS23481"; p_id "P15827";
LT883676v1	Cufflinks	exon	32030129	32030224	.	-	.	gene_id "XLOC_017970"; transcript_id "TCONS_00031676"; exon_number "9"; gene_name "ENSCGRG00001024822.1"; oId "ENSCGRT00001032215.1"; nearest_ref "ENSCGRT00001032215.1"; class_code "="; tss_id "TSS23481"; p_id "P15827";
LT883676v1	Cufflinks	exon	32032350	32032418	.	-	.	gene_id "XLOC_017970"; transcript_id "TCONS_00031675"; exon_number "10"; gene_name "ENSCGRG00001024822.1"; oId "CUFF.13972.1"; nearest_ref "ENSCGRT00001032215.1"; class_code "="; tss_id "TSS23481"; p_id "P15827";
LT883676v1	Cufflinks	exon	32032350	32032418	.	-	.	gene_id "XLOC_017970"; transcript_id "TCONS_00031676"; exon_number "10"; gene_name "ENSCGRG00001024822.1"; oId "ENSCGRT00001032215.1"; nearest_ref "ENSCGRT00001032215.1"; class_code "="; tss_id "TSS23481"; p_id "P15827";
LT883676v1	Cufflinks	exon	32033579	32033673	.	-	.	gene_id "XLOC_017970"; transcript_id "TCONS_00031675"; exon_number "11"; gene_name "ENSCGRG00001024822.1"; oId "CUFF.13972.1"; nearest_ref "ENSCGRT00001032215.1"; class_code "="; tss_id "TSS23481"; p_id "P15827";
LT883676v1	Cufflinks	exon	32033579	32033673	.	-	.	gene_id "XLOC_017970"; transcript_id "TCONS_00031676"; exon_number "11"; gene_name "ENSCGRG00001024822.1"; oId "ENSCGRT00001032215.1"; nearest_ref "ENSCGRT00001032215.1"; class_code "="; tss_id "TSS23481"; p_id "P15827";
LT883676v1	Cufflinks	exon	32036146	32036220	.	-	.	gene_id "XLOC_017970"; transcript_id "TCONS_00031675"; exon_number "12"; gene_name "ENSCGRG00001024822.1"; oId "CUFF.13972.1"; nearest_ref "ENSCGRT00001032215.1"; class_code "="; tss_id "TSS23481"; p_id "P15827";
LT883676v1	Cufflinks	exon	32036146	32036220	.	-	.	gene_id "XLOC_017970"; transcript_id "TCONS_00031676"; exon_number "12"; gene_name "ENSCGRG00001024822.1"; oId "ENSCGRT00001032215.1"; nearest_ref "ENSCGRT00001032215.1"; class_code "="; tss_id "TSS23481"; p_id "P15827";
LT883676v1	Cufflinks	exon	32038389	32038443	.	-	.	gene_id "XLOC_017970"; transcript_id "TCONS_00031675"; exon_number "13"; gene_name "ENSCGRG00001024822.1"; oId "CUFF.13972.1"; nearest_ref "ENSCGRT00001032215.1"; class_code "="; tss_id "TSS23481"; p_id "P15827";
LT883676v1	Cufflinks	exon	32038389	32038443	.	-	.	gene_id "XLOC_017970"; transcript_id "TCONS_00031676"; exon_number "13"; gene_name "ENSCGRG00001024822.1"; oId "ENSCGRT00001032215.1"; nearest_ref "ENSCGRT00001032215.1"; class_code "="; tss_id "TSS23481"; p_id "P15827";
LT883676v1	Cufflinks	exon	32048621	32048682	.	-	.	gene_id "XLOC_017970"; transcript_id "TCONS_00031675"; exon_number "14"; gene_name "ENSCGRG00001024822.1"; oId "CUFF.13972.1"; nearest_ref "ENSCGRT00001032215.1"; class_code "="; tss_id "TSS23481"; p_id "P15827";
LT883676v1	Cufflinks	exon	32048621	32048682	.	-	.	gene_id "XLOC_017970"; transcript_id "TCONS_00031676"; exon_number "14"; gene_name "ENSCGRG00001024822.1"; oId "ENSCGRT00001032215.1"; nearest_ref "ENSCGRT00001032215.1"; class_code "="; tss_id "TSS23481"; p_id "P15827";
LT883676v1	Cufflinks	exon	32072081	32072364	.	-	.	gene_id "XLOC_017970"; transcript_id "TCONS_00031675"; exon_number "15"; gene_name "ENSCGRG00001024822.1"; oId "CUFF.13972.1"; nearest_ref "ENSCGRT00001032215.1"; class_code "="; tss_id "TSS23481"; p_id "P15827";
LT883676v1	Cufflinks	exon	32072081	32072364	.	-	.	gene_id "XLOC_017970"; transcript_id "TCONS_00031676"; exon_number "15"; gene_name "ENSCGRG00001024822.1"; oId "ENSCGRT00001032215.1"; nearest_ref "ENSCGRT00001032215.1"; class_code "="; tss_id "TSS23481"; p_id "P15827";
LT883676v1	Cufflinks	exon	32074633	32075256	.	-	.	gene_id "XLOC_017971"; transcript_id "TCONS_00031677"; exon_number "1"; gene_name "ENSCGRG00001009997.1"; oId "CUFF.14124.1"; nearest_ref "ENSCGRT00001011690.1"; class_code "j"; tss_id "TSS23482";
LT883676v1	Cufflinks	exon	32075242	32075256	.	-	.	gene_id "XLOC_017971"; transcript_id "TCONS_00031678"; exon_number "1"; gene_name "ENSCGRG00001009997.1"; oId "ENSCGRT00001011690.1"; nearest_ref "ENSCGRT00001011690.1"; class_code "="; tss_id "TSS23483"; p_id "P15830";
LT883676v1	Cufflinks	exon	32075296	32075437	.	-	.	gene_id "XLOC_017971"; transcript_id "TCONS_00031677"; exon_number "2"; gene_name "ENSCGRG00001009997.1"; oId "CUFF.14124.1"; nearest_ref "ENSCGRT00001011690.1"; class_code "j"; tss_id "TSS23482";
LT883676v1	Cufflinks	exon	32075296	32075437	.	-	.	gene_id "XLOC_017971"; transcript_id "TCONS_00031678"; exon_number "2"; gene_name "ENSCGRG00001009997.1"; oId "ENSCGRT00001011690.1"; nearest_ref "ENSCGRT00001011690.1"; class_code "="; tss_id "TSS23483"; p_id "P15830";
LT883676v1	Cufflinks	exon	32077671	32080917	.	-	.	gene_id "XLOC_017971"; transcript_id "TCONS_00031679"; exon_number "1"; gene_name "ENSCGRG00001009997.1"; oId "ENSCGRT00001011702.1"; nearest_ref "ENSCGRT00001011702.1"; class_code "="; tss_id "TSS23482"; p_id "P15829";
LT883676v1	Cufflinks	exon	32077671	32080917	.	-	.	gene_id "XLOC_017971"; transcript_id "TCONS_00031680"; exon_number "1"; gene_name "ENSCGRG00001009997.1"; oId "ENSCGRT00001011694.1"; nearest_ref "ENSCGRT00001011694.1"; class_code "="; tss_id "TSS23483"; p_id "P15828";
LT883676v1	Cufflinks	exon	32080777	32080917	.	-	.	gene_id "XLOC_017971"; transcript_id "TCONS_00031677"; exon_number "3"; gene_name "ENSCGRG00001009997.1"; oId "CUFF.14124.1"; nearest_ref "ENSCGRT00001011690.1"; class_code "j"; tss_id "TSS23482";
LT883676v1	Cufflinks	exon	32080777	32080917	.	-	.	gene_id "XLOC_017971"; transcript_id "TCONS_00031678"; exon_number "3"; gene_name "ENSCGRG00001009997.1"; oId "ENSCGRT00001011690.1"; nearest_ref "ENSCGRT00001011690.1"; class_code "="; tss_id "TSS23483"; p_id "P15830";
LT883676v1	Cufflinks	exon	32082724	32082829	.	-	.	gene_id "XLOC_017971"; transcript_id "TCONS_00031677"; exon_number "4"; gene_name "ENSCGRG00001009997.1"; oId "CUFF.14124.1"; nearest_ref "ENSCGRT00001011690.1"; class_code "j"; tss_id "TSS23482";
LT883676v1	Cufflinks	exon	32082724	32082829	.	-	.	gene_id "XLOC_017971"; transcript_id "TCONS_00031678"; exon_number "4"; gene_name "ENSCGRG00001009997.1"; oId "ENSCGRT00001011690.1"; nearest_ref "ENSCGRT00001011690.1"; class_code "="; tss_id "TSS23483"; p_id "P15830";
LT883676v1	Cufflinks	exon	32082724	32082829	.	-	.	gene_id "XLOC_017971"; transcript_id "TCONS_00031679"; exon_number "2"; gene_name "ENSCGRG00001009997.1"; oId "ENSCGRT00001011702.1"; nearest_ref "ENSCGRT00001011702.1"; class_code "="; tss_id "TSS23482"; p_id "P15829";
LT883676v1	Cufflinks	exon	32082724	32082829	.	-	.	gene_id "XLOC_017971"; transcript_id "TCONS_00031680"; exon_number "2"; gene_name "ENSCGRG00001009997.1"; oId "ENSCGRT00001011694.1"; nearest_ref "ENSCGRT00001011694.1"; class_code "="; tss_id "TSS23483"; p_id "P15828";
LT883676v1	Cufflinks	exon	32082926	32083021	.	-	.	gene_id "XLOC_017971"; transcript_id "TCONS_00031677"; exon_number "5"; gene_name "ENSCGRG00001009997.1"; oId "CUFF.14124.1"; nearest_ref "ENSCGRT00001011690.1"; class_code "j"; tss_id "TSS23482";
LT883676v1	Cufflinks	exon	32082926	32083021	.	-	.	gene_id "XLOC_017971"; transcript_id "TCONS_00031678"; exon_number "5"; gene_name "ENSCGRG00001009997.1"; oId "ENSCGRT00001011690.1"; nearest_ref "ENSCGRT00001011690.1"; class_code "="; tss_id "TSS23483"; p_id "P15830";
LT883676v1	Cufflinks	exon	32082926	32083021	.	-	.	gene_id "XLOC_017971"; transcript_id "TCONS_00031679"; exon_number "3"; gene_name "ENSCGRG00001009997.1"; oId "ENSCGRT00001011702.1"; nearest_ref "ENSCGRT00001011702.1"; class_code "="; tss_id "TSS23482"; p_id "P15829";
LT883676v1	Cufflinks	exon	32082926	32083021	.	-	.	gene_id "XLOC_017971"; transcript_id "TCONS_00031680"; exon_number "3"; gene_name "ENSCGRG00001009997.1"; oId "ENSCGRT00001011694.1"; nearest_ref "ENSCGRT00001011694.1"; class_code "="; tss_id "TSS23483"; p_id "P15828";
LT883676v1	Cufflinks	exon	32085363	32085564	.	-	.	gene_id "XLOC_017971"; transcript_id "TCONS_00031677"; exon_number "6"; gene_name "ENSCGRG00001009997.1"; oId "CUFF.14124.1"; nearest_ref "ENSCGRT00001011690.1"; class_code "j"; tss_id "TSS23482";
LT883676v1	Cufflinks	exon	32085363	32085564	.	-	.	gene_id "XLOC_017971"; transcript_id "TCONS_00031678"; exon_number "6"; gene_name "ENSCGRG00001009997.1"; oId "ENSCGRT00001011690.1"; nearest_ref "ENSCGRT00001011690.1"; class_code "="; tss_id "TSS23483"; p_id "P15830";
LT883676v1	Cufflinks	exon	32085363	32085564	.	-	.	gene_id "XLOC_017971"; transcript_id "TCONS_00031679"; exon_number "4"; gene_name "ENSCGRG00001009997.1"; oId "ENSCGRT00001011702.1"; nearest_ref "ENSCGRT00001011702.1"; class_code "="; tss_id "TSS23482"; p_id "P15829";
LT883676v1	Cufflinks	exon	32085363	32085564	.	-	.	gene_id "XLOC_017971"; transcript_id "TCONS_00031680"; exon_number "4"; gene_name "ENSCGRG00001009997.1"; oId "ENSCGRT00001011694.1"; nearest_ref "ENSCGRT00001011694.1"; class_code "="; tss_id "TSS23483"; p_id "P15828";
LT883676v1	Cufflinks	exon	32087794	32087912	.	-	.	gene_id "XLOC_017971"; transcript_id "TCONS_00031677"; exon_number "7"; gene_name "ENSCGRG00001009997.1"; oId "CUFF.14124.1"; nearest_ref "ENSCGRT00001011690.1"; class_code "j"; tss_id "TSS23482";
LT883676v1	Cufflinks	exon	32087794	32087912	.	-	.	gene_id "XLOC_017971"; transcript_id "TCONS_00031678"; exon_number "7"; gene_name "ENSCGRG00001009997.1"; oId "ENSCGRT00001011690.1"; nearest_ref "ENSCGRT00001011690.1"; class_code "="; tss_id "TSS23483"; p_id "P15830";
LT883676v1	Cufflinks	exon	32087794	32087912	.	-	.	gene_id "XLOC_017971"; transcript_id "TCONS_00031679"; exon_number "5"; gene_name "ENSCGRG00001009997.1"; oId "ENSCGRT00001011702.1"; nearest_ref "ENSCGRT00001011702.1"; class_code "="; tss_id "TSS23482"; p_id "P15829";
LT883676v1	Cufflinks	exon	32087794	32087912	.	-	.	gene_id "XLOC_017971"; transcript_id "TCONS_00031680"; exon_number "5"; gene_name "ENSCGRG00001009997.1"; oId "ENSCGRT00001011694.1"; nearest_ref "ENSCGRT00001011694.1"; class_code "="; tss_id "TSS23483"; p_id "P15828";
LT883676v1	Cufflinks	exon	32088200	32088324	.	-	.	gene_id "XLOC_017971"; transcript_id "TCONS_00031677"; exon_number "8"; gene_name "ENSCGRG00001009997.1"; oId "CUFF.14124.1"; nearest_ref "ENSCGRT00001011690.1"; class_code "j"; tss_id "TSS23482";
LT883676v1	Cufflinks	exon	32088200	32088324	.	-	.	gene_id "XLOC_017971"; transcript_id "TCONS_00031678"; exon_number "8"; gene_name "ENSCGRG00001009997.1"; oId "ENSCGRT00001011690.1"; nearest_ref "ENSCGRT00001011690.1"; class_code "="; tss_id "TSS23483"; p_id "P15830";
LT883676v1	Cufflinks	exon	32088200	32088324	.	-	.	gene_id "XLOC_017971"; transcript_id "TCONS_00031679"; exon_number "6"; gene_name "ENSCGRG00001009997.1"; oId "ENSCGRT00001011702.1"; nearest_ref "ENSCGRT00001011702.1"; class_code "="; tss_id "TSS23482"; p_id "P15829";
LT883676v1	Cufflinks	exon	32088200	32088324	.	-	.	gene_id "XLOC_017971"; transcript_id "TCONS_00031680"; exon_number "6"; gene_name "ENSCGRG00001009997.1"; oId "ENSCGRT00001011694.1"; nearest_ref "ENSCGRT00001011694.1"; class_code "="; tss_id "TSS23483"; p_id "P15828";
LT883676v1	Cufflinks	exon	32089507	32089647	.	-	.	gene_id "XLOC_017971"; transcript_id "TCONS_00031677"; exon_number "9"; gene_name "ENSCGRG00001009997.1"; oId "CUFF.14124.1"; nearest_ref "ENSCGRT00001011690.1"; class_code "j"; tss_id "TSS23482";
LT883676v1	Cufflinks	exon	32089507	32089647	.	-	.	gene_id "XLOC_017971"; transcript_id "TCONS_00031678"; exon_number "9"; gene_name "ENSCGRG00001009997.1"; oId "ENSCGRT00001011690.1"; nearest_ref "ENSCGRT00001011690.1"; class_code "="; tss_id "TSS23483"; p_id "P15830";
LT883676v1	Cufflinks	exon	32089507	32089651	.	-	.	gene_id "XLOC_017971"; transcript_id "TCONS_00031679"; exon_number "7"; gene_name "ENSCGRG00001009997.1"; oId "ENSCGRT00001011702.1"; nearest_ref "ENSCGRT00001011702.1"; class_code "="; tss_id "TSS23482"; p_id "P15829";
LT883676v1	Cufflinks	exon	32089507	32089647	.	-	.	gene_id "XLOC_017971"; transcript_id "TCONS_00031680"; exon_number "7"; gene_name "ENSCGRG00001009997.1"; oId "ENSCGRT00001011694.1"; nearest_ref "ENSCGRT00001011694.1"; class_code "="; tss_id "TSS23483"; p_id "P15828";
LT883676v1	Cufflinks	exon	32093446	32093523	.	-	.	gene_id "XLOC_017971"; transcript_id "TCONS_00031677"; exon_number "10"; gene_name "ENSCGRG00001009997.1"; oId "CUFF.14124.1"; nearest_ref "ENSCGRT00001011690.1"; class_code "j"; tss_id "TSS23482";
LT883676v1	Cufflinks	exon	32093446	32093523	.	-	.	gene_id "XLOC_017971"; transcript_id "TCONS_00031678"; exon_number "10"; gene_name "ENSCGRG00001009997.1"; oId "ENSCGRT00001011690.1"; nearest_ref "ENSCGRT00001011690.1"; class_code "="; tss_id "TSS23483"; p_id "P15830";
LT883676v1	Cufflinks	exon	32093446	32093523	.	-	.	gene_id "XLOC_017971"; transcript_id "TCONS_00031680"; exon_number "8"; gene_name "ENSCGRG00001009997.1"; oId "ENSCGRT00001011694.1"; nearest_ref "ENSCGRT00001011694.1"; class_code "="; tss_id "TSS23483"; p_id "P15828";
LT883676v1	Cufflinks	exon	32093450	32093523	.	-	.	gene_id "XLOC_017971"; transcript_id "TCONS_00031679"; exon_number "8"; gene_name "ENSCGRG00001009997.1"; oId "ENSCGRT00001011702.1"; nearest_ref "ENSCGRT00001011702.1"; class_code "="; tss_id "TSS23482"; p_id "P15829";
LT883676v1	Cufflinks	exon	32094138	32094212	.	-	.	gene_id "XLOC_017971"; transcript_id "TCONS_00031677"; exon_number "11"; gene_name "ENSCGRG00001009997.1"; oId "CUFF.14124.1"; nearest_ref "ENSCGRT00001011690.1"; class_code "j"; tss_id "TSS23482";
LT883676v1	Cufflinks	exon	32094138	32094212	.	-	.	gene_id "XLOC_017971"; transcript_id "TCONS_00031678"; exon_number "11"; gene_name "ENSCGRG00001009997.1"; oId "ENSCGRT00001011690.1"; nearest_ref "ENSCGRT00001011690.1"; class_code "="; tss_id "TSS23483"; p_id "P15830";
LT883676v1	Cufflinks	exon	32094138	32094212	.	-	.	gene_id "XLOC_017971"; transcript_id "TCONS_00031679"; exon_number "9"; gene_name "ENSCGRG00001009997.1"; oId "ENSCGRT00001011702.1"; nearest_ref "ENSCGRT00001011702.1"; class_code "="; tss_id "TSS23482"; p_id "P15829";
LT883676v1	Cufflinks	exon	32094138	32094212	.	-	.	gene_id "XLOC_017971"; transcript_id "TCONS_00031680"; exon_number "9"; gene_name "ENSCGRG00001009997.1"; oId "ENSCGRT00001011694.1"; nearest_ref "ENSCGRT00001011694.1"; class_code "="; tss_id "TSS23483"; p_id "P15828";
LT883676v1	Cufflinks	exon	32095898	32095969	.	-	.	gene_id "XLOC_017971"; transcript_id "TCONS_00031677"; exon_number "12"; gene_name "ENSCGRG00001009997.1"; oId "CUFF.14124.1"; nearest_ref "ENSCGRT00001011690.1"; class_code "j"; tss_id "TSS23482";
LT883676v1	Cufflinks	exon	32095898	32095969	.	-	.	gene_id "XLOC_017971"; transcript_id "TCONS_00031678"; exon_number "12"; gene_name "ENSCGRG00001009997.1"; oId "ENSCGRT00001011690.1"; nearest_ref "ENSCGRT00001011690.1"; class_code "="; tss_id "TSS23483"; p_id "P15830";
LT883676v1	Cufflinks	exon	32095898	32095969	.	-	.	gene_id "XLOC_017971"; transcript_id "TCONS_00031679"; exon_number "10"; gene_name "ENSCGRG00001009997.1"; oId "ENSCGRT00001011702.1"; nearest_ref "ENSCGRT00001011702.1"; class_code "="; tss_id "TSS23482"; p_id "P15829";
LT883676v1	Cufflinks	exon	32095898	32095969	.	-	.	gene_id "XLOC_017971"; transcript_id "TCONS_00031680"; exon_number "10"; gene_name "ENSCGRG00001009997.1"; oId "ENSCGRT00001011694.1"; nearest_ref "ENSCGRT00001011694.1"; class_code "="; tss_id "TSS23483"; p_id "P15828";
LT883676v1	Cufflinks	exon	32098418	32098446	.	-	.	gene_id "XLOC_017971"; transcript_id "TCONS_00031677"; exon_number "13"; gene_name "ENSCGRG00001009997.1"; oId "CUFF.14124.1"; nearest_ref "ENSCGRT00001011690.1"; class_code "j"; tss_id "TSS23482";
LT883676v1	Cufflinks	exon	32098418	32098446	.	-	.	gene_id "XLOC_017971"; transcript_id "TCONS_00031678"; exon_number "13"; gene_name "ENSCGRG00001009997.1"; oId "ENSCGRT00001011690.1"; nearest_ref "ENSCGRT00001011690.1"; class_code "="; tss_id "TSS23483"; p_id "P15830";
LT883676v1	Cufflinks	exon	32098418	32098446	.	-	.	gene_id "XLOC_017971"; transcript_id "TCONS_00031679"; exon_number "11"; gene_name "ENSCGRG00001009997.1"; oId "ENSCGRT00001011702.1"; nearest_ref "ENSCGRT00001011702.1"; class_code "="; tss_id "TSS23482"; p_id "P15829";
LT883676v1	Cufflinks	exon	32098418	32098446	.	-	.	gene_id "XLOC_017971"; transcript_id "TCONS_00031680"; exon_number "11"; gene_name "ENSCGRG00001009997.1"; oId "ENSCGRT00001011694.1"; nearest_ref "ENSCGRT00001011694.1"; class_code "="; tss_id "TSS23483"; p_id "P15828";
LT883676v1	Cufflinks	exon	32099737	32099869	.	-	.	gene_id "XLOC_017971"; transcript_id "TCONS_00031677"; exon_number "14"; gene_name "ENSCGRG00001009997.1"; oId "CUFF.14124.1"; nearest_ref "ENSCGRT00001011690.1"; class_code "j"; tss_id "TSS23482";
LT883676v1	Cufflinks	exon	32099737	32099869	.	-	.	gene_id "XLOC_017971"; transcript_id "TCONS_00031678"; exon_number "14"; gene_name "ENSCGRG00001009997.1"; oId "ENSCGRT00001011690.1"; nearest_ref "ENSCGRT00001011690.1"; class_code "="; tss_id "TSS23483"; p_id "P15830";
LT883676v1	Cufflinks	exon	32099737	32099869	.	-	.	gene_id "XLOC_017971"; transcript_id "TCONS_00031679"; exon_number "12"; gene_name "ENSCGRG00001009997.1"; oId "ENSCGRT00001011702.1"; nearest_ref "ENSCGRT00001011702.1"; class_code "="; tss_id "TSS23482"; p_id "P15829";
LT883676v1	Cufflinks	exon	32099737	32099869	.	-	.	gene_id "XLOC_017971"; transcript_id "TCONS_00031680"; exon_number "12"; gene_name "ENSCGRG00001009997.1"; oId "ENSCGRT00001011694.1"; nearest_ref "ENSCGRT00001011694.1"; class_code "="; tss_id "TSS23483"; p_id "P15828";
LT883676v1	Cufflinks	exon	32099972	32100026	.	-	.	gene_id "XLOC_017971"; transcript_id "TCONS_00031677"; exon_number "15"; gene_name "ENSCGRG00001009997.1"; oId "CUFF.14124.1"; nearest_ref "ENSCGRT00001011690.1"; class_code "j"; tss_id "TSS23482";
LT883676v1	Cufflinks	exon	32099972	32100026	.	-	.	gene_id "XLOC_017971"; transcript_id "TCONS_00031678"; exon_number "15"; gene_name "ENSCGRG00001009997.1"; oId "ENSCGRT00001011690.1"; nearest_ref "ENSCGRT00001011690.1"; class_code "="; tss_id "TSS23483"; p_id "P15830";
LT883676v1	Cufflinks	exon	32099972	32100026	.	-	.	gene_id "XLOC_017971"; transcript_id "TCONS_00031679"; exon_number "13"; gene_name "ENSCGRG00001009997.1"; oId "ENSCGRT00001011702.1"; nearest_ref "ENSCGRT00001011702.1"; class_code "="; tss_id "TSS23482"; p_id "P15829";
LT883676v1	Cufflinks	exon	32099972	32100026	.	-	.	gene_id "XLOC_017971"; transcript_id "TCONS_00031680"; exon_number "13"; gene_name "ENSCGRG00001009997.1"; oId "ENSCGRT00001011694.1"; nearest_ref "ENSCGRT00001011694.1"; class_code "="; tss_id "TSS23483"; p_id "P15828";
LT883676v1	Cufflinks	exon	32101078	32101156	.	-	.	gene_id "XLOC_017971"; transcript_id "TCONS_00031677"; exon_number "16"; gene_name "ENSCGRG00001009997.1"; oId "CUFF.14124.1"; nearest_ref "ENSCGRT00001011690.1"; class_code "j"; tss_id "TSS23482";
LT883676v1	Cufflinks	exon	32101078	32101156	.	-	.	gene_id "XLOC_017971"; transcript_id "TCONS_00031678"; exon_number "16"; gene_name "ENSCGRG00001009997.1"; oId "ENSCGRT00001011690.1"; nearest_ref "ENSCGRT00001011690.1"; class_code "="; tss_id "TSS23483"; p_id "P15830";
LT883676v1	Cufflinks	exon	32101078	32101156	.	-	.	gene_id "XLOC_017971"; transcript_id "TCONS_00031679"; exon_number "14"; gene_name "ENSCGRG00001009997.1"; oId "ENSCGRT00001011702.1"; nearest_ref "ENSCGRT00001011702.1"; class_code "="; tss_id "TSS23482"; p_id "P15829";
LT883676v1	Cufflinks	exon	32101078	32101156	.	-	.	gene_id "XLOC_017971"; transcript_id "TCONS_00031680"; exon_number "14"; gene_name "ENSCGRG00001009997.1"; oId "ENSCGRT00001011694.1"; nearest_ref "ENSCGRT00001011694.1"; class_code "="; tss_id "TSS23483"; p_id "P15828";
LT883676v1	Cufflinks	exon	32106055	32106159	.	-	.	gene_id "XLOC_017971"; transcript_id "TCONS_00031677"; exon_number "17"; gene_name "ENSCGRG00001009997.1"; oId "CUFF.14124.1"; nearest_ref "ENSCGRT00001011690.1"; class_code "j"; tss_id "TSS23482";
LT883676v1	Cufflinks	exon	32106055	32106161	.	-	.	gene_id "XLOC_017971"; transcript_id "TCONS_00031678"; exon_number "17"; gene_name "ENSCGRG00001009997.1"; oId "ENSCGRT00001011690.1"; nearest_ref "ENSCGRT00001011690.1"; class_code "="; tss_id "TSS23483"; p_id "P15830";
LT883676v1	Cufflinks	exon	32106055	32106159	.	-	.	gene_id "XLOC_017971"; transcript_id "TCONS_00031679"; exon_number "15"; gene_name "ENSCGRG00001009997.1"; oId "ENSCGRT00001011702.1"; nearest_ref "ENSCGRT00001011702.1"; class_code "="; tss_id "TSS23482"; p_id "P15829";
LT883676v1	Cufflinks	exon	32106055	32106161	.	-	.	gene_id "XLOC_017971"; transcript_id "TCONS_00031680"; exon_number "15"; gene_name "ENSCGRG00001009997.1"; oId "ENSCGRT00001011694.1"; nearest_ref "ENSCGRT00001011694.1"; class_code "="; tss_id "TSS23483"; p_id "P15828";
LT883676v1	Cufflinks	exon	32106945	32106950	.	-	.	gene_id "XLOC_017971"; transcript_id "TCONS_00031677"; exon_number "18"; gene_name "ENSCGRG00001009997.1"; oId "CUFF.14124.1"; nearest_ref "ENSCGRT00001011690.1"; class_code "j"; tss_id "TSS23482";
LT883676v1	Cufflinks	exon	32106945	32106950	.	-	.	gene_id "XLOC_017971"; transcript_id "TCONS_00031679"; exon_number "16"; gene_name "ENSCGRG00001009997.1"; oId "ENSCGRT00001011702.1"; nearest_ref "ENSCGRT00001011702.1"; class_code "="; tss_id "TSS23482"; p_id "P15829";
LT883676v1	Cufflinks	exon	32109809	32109833	.	-	.	gene_id "XLOC_017971"; transcript_id "TCONS_00031678"; exon_number "18"; gene_name "ENSCGRG00001009997.1"; oId "ENSCGRT00001011690.1"; nearest_ref "ENSCGRT00001011690.1"; class_code "="; tss_id "TSS23483"; p_id "P15830";
LT883676v1	Cufflinks	exon	32109809	32109833	.	-	.	gene_id "XLOC_017971"; transcript_id "TCONS_00031680"; exon_number "16"; gene_name "ENSCGRG00001009997.1"; oId "ENSCGRT00001011694.1"; nearest_ref "ENSCGRT00001011694.1"; class_code "="; tss_id "TSS23483"; p_id "P15828";
LT883676v1	Cufflinks	exon	32120389	32121597	.	+	.	gene_id "XLOC_017454"; transcript_id "TCONS_00030653"; exon_number "1"; gene_name "ENSCGRG00001021473.1"; oId "CUFF.14129.1"; nearest_ref "ENSCGRT00001027431.1"; class_code "="; tss_id "TSS22769"; p_id "P15291";
LT883676v1	Cufflinks	exon	32120555	32121597	.	+	.	gene_id "XLOC_017454"; transcript_id "TCONS_00030654"; exon_number "1"; gene_name "ENSCGRG00001021473.1"; oId "ENSCGRT00001027431.1"; nearest_ref "ENSCGRT00001027431.1"; class_code "="; tss_id "TSS22770"; p_id "P15291";
LT883676v1	Cufflinks	exon	32120555	32121597	.	+	.	gene_id "XLOC_017454"; transcript_id "TCONS_00030655"; exon_number "1"; gene_name "ENSCGRG00001021473.1"; oId "CUFF.14129.3"; nearest_ref "ENSCGRT00001027431.1"; class_code "j"; tss_id "TSS22770";
LT883676v1	Cufflinks	exon	32128795	32129670	.	+	.	gene_id "XLOC_017454"; transcript_id "TCONS_00030653"; exon_number "2"; gene_name "ENSCGRG00001021473.1"; oId "CUFF.14129.1"; nearest_ref "ENSCGRT00001027431.1"; class_code "="; tss_id "TSS22769"; p_id "P15291";
LT883676v1	Cufflinks	exon	32128795	32129670	.	+	.	gene_id "XLOC_017454"; transcript_id "TCONS_00030654"; exon_number "2"; gene_name "ENSCGRG00001021473.1"; oId "ENSCGRT00001027431.1"; nearest_ref "ENSCGRT00001027431.1"; class_code "="; tss_id "TSS22770"; p_id "P15291";
LT883676v1	Cufflinks	exon	32128798	32129670	.	+	.	gene_id "XLOC_017454"; transcript_id "TCONS_00030655"; exon_number "2"; gene_name "ENSCGRG00001021473.1"; oId "CUFF.14129.3"; nearest_ref "ENSCGRT00001027431.1"; class_code "j"; tss_id "TSS22770";
LT883676v1	Cufflinks	exon	32136912	32137088	.	+	.	gene_id "XLOC_017454"; transcript_id "TCONS_00030653"; exon_number "3"; gene_name "ENSCGRG00001021473.1"; oId "CUFF.14129.1"; nearest_ref "ENSCGRT00001027431.1"; class_code "="; tss_id "TSS22769"; p_id "P15291";
LT883676v1	Cufflinks	exon	32136912	32137088	.	+	.	gene_id "XLOC_017454"; transcript_id "TCONS_00030654"; exon_number "3"; gene_name "ENSCGRG00001021473.1"; oId "ENSCGRT00001027431.1"; nearest_ref "ENSCGRT00001027431.1"; class_code "="; tss_id "TSS22770"; p_id "P15291";
LT883676v1	Cufflinks	exon	32136912	32137088	.	+	.	gene_id "XLOC_017454"; transcript_id "TCONS_00030655"; exon_number "3"; gene_name "ENSCGRG00001021473.1"; oId "CUFF.14129.3"; nearest_ref "ENSCGRT00001027431.1"; class_code "j"; tss_id "TSS22770";
LT883676v1	Cufflinks	exon	32138236	32138375	.	+	.	gene_id "XLOC_017454"; transcript_id "TCONS_00030653"; exon_number "4"; gene_name "ENSCGRG00001021473.1"; oId "CUFF.14129.1"; nearest_ref "ENSCGRT00001027431.1"; class_code "="; tss_id "TSS22769"; p_id "P15291";
LT883676v1	Cufflinks	exon	32138236	32138375	.	+	.	gene_id "XLOC_017454"; transcript_id "TCONS_00030654"; exon_number "4"; gene_name "ENSCGRG00001021473.1"; oId "ENSCGRT00001027431.1"; nearest_ref "ENSCGRT00001027431.1"; class_code "="; tss_id "TSS22770"; p_id "P15291";
LT883676v1	Cufflinks	exon	32138236	32138375	.	+	.	gene_id "XLOC_017454"; transcript_id "TCONS_00030655"; exon_number "4"; gene_name "ENSCGRG00001021473.1"; oId "CUFF.14129.3"; nearest_ref "ENSCGRT00001027431.1"; class_code "j"; tss_id "TSS22770";
LT883676v1	Cufflinks	exon	32139566	32139736	.	+	.	gene_id "XLOC_017454"; transcript_id "TCONS_00030653"; exon_number "5"; gene_name "ENSCGRG00001021473.1"; oId "CUFF.14129.1"; nearest_ref "ENSCGRT00001027431.1"; class_code "="; tss_id "TSS22769"; p_id "P15291";
LT883676v1	Cufflinks	exon	32139566	32139736	.	+	.	gene_id "XLOC_017454"; transcript_id "TCONS_00030654"; exon_number "5"; gene_name "ENSCGRG00001021473.1"; oId "ENSCGRT00001027431.1"; nearest_ref "ENSCGRT00001027431.1"; class_code "="; tss_id "TSS22770"; p_id "P15291";
LT883676v1	Cufflinks	exon	32139566	32139736	.	+	.	gene_id "XLOC_017454"; transcript_id "TCONS_00030655"; exon_number "5"; gene_name "ENSCGRG00001021473.1"; oId "CUFF.14129.3"; nearest_ref "ENSCGRT00001027431.1"; class_code "j"; tss_id "TSS22770";
LT883676v1	Cufflinks	exon	32146191	32146380	.	+	.	gene_id "XLOC_017454"; transcript_id "TCONS_00030653"; exon_number "6"; gene_name "ENSCGRG00001021473.1"; oId "CUFF.14129.1"; nearest_ref "ENSCGRT00001027431.1"; class_code "="; tss_id "TSS22769"; p_id "P15291";
LT883676v1	Cufflinks	exon	32146191	32146380	.	+	.	gene_id "XLOC_017454"; transcript_id "TCONS_00030654"; exon_number "6"; gene_name "ENSCGRG00001021473.1"; oId "ENSCGRT00001027431.1"; nearest_ref "ENSCGRT00001027431.1"; class_code "="; tss_id "TSS22770"; p_id "P15291";
LT883676v1	Cufflinks	exon	32146191	32146380	.	+	.	gene_id "XLOC_017454"; transcript_id "TCONS_00030655"; exon_number "6"; gene_name "ENSCGRG00001021473.1"; oId "CUFF.14129.3"; nearest_ref "ENSCGRT00001027431.1"; class_code "j"; tss_id "TSS22770";
LT883676v1	Cufflinks	exon	32147974	32148030	.	+	.	gene_id "XLOC_017454"; transcript_id "TCONS_00030653"; exon_number "7"; gene_name "ENSCGRG00001021473.1"; oId "CUFF.14129.1"; nearest_ref "ENSCGRT00001027431.1"; class_code "="; tss_id "TSS22769"; p_id "P15291";
LT883676v1	Cufflinks	exon	32147974	32148030	.	+	.	gene_id "XLOC_017454"; transcript_id "TCONS_00030654"; exon_number "7"; gene_name "ENSCGRG00001021473.1"; oId "ENSCGRT00001027431.1"; nearest_ref "ENSCGRT00001027431.1"; class_code "="; tss_id "TSS22770"; p_id "P15291";
LT883676v1	Cufflinks	exon	32147974	32148030	.	+	.	gene_id "XLOC_017454"; transcript_id "TCONS_00030655"; exon_number "7"; gene_name "ENSCGRG00001021473.1"; oId "CUFF.14129.3"; nearest_ref "ENSCGRT00001027431.1"; class_code "j"; tss_id "TSS22770";
LT883676v1	Cufflinks	exon	32148944	32149045	.	+	.	gene_id "XLOC_017454"; transcript_id "TCONS_00030653"; exon_number "8"; gene_name "ENSCGRG00001021473.1"; oId "CUFF.14129.1"; nearest_ref "ENSCGRT00001027431.1"; class_code "="; tss_id "TSS22769"; p_id "P15291";
LT883676v1	Cufflinks	exon	32148944	32149045	.	+	.	gene_id "XLOC_017454"; transcript_id "TCONS_00030654"; exon_number "8"; gene_name "ENSCGRG00001021473.1"; oId "ENSCGRT00001027431.1"; nearest_ref "ENSCGRT00001027431.1"; class_code "="; tss_id "TSS22770"; p_id "P15291";
LT883676v1	Cufflinks	exon	32148944	32149045	.	+	.	gene_id "XLOC_017454"; transcript_id "TCONS_00030655"; exon_number "8"; gene_name "ENSCGRG00001021473.1"; oId "CUFF.14129.3"; nearest_ref "ENSCGRT00001027431.1"; class_code "j"; tss_id "TSS22770";
LT883676v1	Cufflinks	exon	32154383	32154460	.	+	.	gene_id "XLOC_017454"; transcript_id "TCONS_00030653"; exon_number "9"; gene_name "ENSCGRG00001021473.1"; oId "CUFF.14129.1"; nearest_ref "ENSCGRT00001027431.1"; class_code "="; tss_id "TSS22769"; p_id "P15291";
LT883676v1	Cufflinks	exon	32154383	32154460	.	+	.	gene_id "XLOC_017454"; transcript_id "TCONS_00030654"; exon_number "9"; gene_name "ENSCGRG00001021473.1"; oId "ENSCGRT00001027431.1"; nearest_ref "ENSCGRT00001027431.1"; class_code "="; tss_id "TSS22770"; p_id "P15291";
LT883676v1	Cufflinks	exon	32154383	32154460	.	+	.	gene_id "XLOC_017454"; transcript_id "TCONS_00030655"; exon_number "9"; gene_name "ENSCGRG00001021473.1"; oId "CUFF.14129.3"; nearest_ref "ENSCGRT00001027431.1"; class_code "j"; tss_id "TSS22770";
LT883676v1	Cufflinks	exon	32160414	32160625	.	+	.	gene_id "XLOC_017454"; transcript_id "TCONS_00030653"; exon_number "10"; gene_name "ENSCGRG00001021473.1"; oId "CUFF.14129.1"; nearest_ref "ENSCGRT00001027431.1"; class_code "="; tss_id "TSS22769"; p_id "P15291";
LT883676v1	Cufflinks	exon	32160414	32160625	.	+	.	gene_id "XLOC_017454"; transcript_id "TCONS_00030654"; exon_number "10"; gene_name "ENSCGRG00001021473.1"; oId "ENSCGRT00001027431.1"; nearest_ref "ENSCGRT00001027431.1"; class_code "="; tss_id "TSS22770"; p_id "P15291";
LT883676v1	Cufflinks	exon	32160414	32160625	.	+	.	gene_id "XLOC_017454"; transcript_id "TCONS_00030655"; exon_number "10"; gene_name "ENSCGRG00001021473.1"; oId "CUFF.14129.3"; nearest_ref "ENSCGRT00001027431.1"; class_code "j"; tss_id "TSS22770";
LT883676v1	Cufflinks	exon	32162246	32162698	.	+	.	gene_id "XLOC_017454"; transcript_id "TCONS_00030653"; exon_number "11"; gene_name "ENSCGRG00001021473.1"; oId "CUFF.14129.1"; nearest_ref "ENSCGRT00001027431.1"; class_code "="; tss_id "TSS22769"; p_id "P15291";
LT883676v1	Cufflinks	exon	32162246	32162698	.	+	.	gene_id "XLOC_017454"; transcript_id "TCONS_00030654"; exon_number "11"; gene_name "ENSCGRG00001021473.1"; oId "ENSCGRT00001027431.1"; nearest_ref "ENSCGRT00001027431.1"; class_code "="; tss_id "TSS22770"; p_id "P15291";
LT883676v1	Cufflinks	exon	32162246	32162698	.	+	.	gene_id "XLOC_017454"; transcript_id "TCONS_00030655"; exon_number "11"; gene_name "ENSCGRG00001021473.1"; oId "CUFF.14129.3"; nearest_ref "ENSCGRT00001027431.1"; class_code "j"; tss_id "TSS22770";
LT883676v1	Cufflinks	exon	32166827	32169723	.	+	.	gene_id "XLOC_017454"; transcript_id "TCONS_00030653"; exon_number "12"; gene_name "ENSCGRG00001021473.1"; oId "CUFF.14129.1"; nearest_ref "ENSCGRT00001027431.1"; class_code "="; tss_id "TSS22769"; p_id "P15291";
LT883676v1	Cufflinks	exon	32166827	32167539	.	+	.	gene_id "XLOC_017454"; transcript_id "TCONS_00030654"; exon_number "12"; gene_name "ENSCGRG00001021473.1"; oId "ENSCGRT00001027431.1"; nearest_ref "ENSCGRT00001027431.1"; class_code "="; tss_id "TSS22770"; p_id "P15291";
LT883676v1	Cufflinks	exon	32166827	32169723	.	+	.	gene_id "XLOC_017454"; transcript_id "TCONS_00030655"; exon_number "12"; gene_name "ENSCGRG00001021473.1"; oId "CUFF.14129.3"; nearest_ref "ENSCGRT00001027431.1"; class_code "j"; tss_id "TSS22770";
LT883676v1	Cufflinks	exon	32189948	32190050	.	-	.	gene_id "XLOC_017972"; transcript_id "TCONS_00031681"; exon_number "1"; gene_name "ENSCGRG00001002102.1"; oId "ENSCGRT00001002577.1"; nearest_ref "ENSCGRT00001002577.1"; class_code "="; tss_id "TSS23484";
LT883676v1	Cufflinks	exon	32243019	32244167	.	-	.	gene_id "XLOC_017973"; transcript_id "TCONS_00031682"; exon_number "1"; gene_name "ENSCGRG00001011773.1"; oId "ENSCGRT00001013929.1"; nearest_ref "ENSCGRT00001013929.1"; class_code "="; tss_id "TSS23485"; p_id "P15831";
LT883676v1	Cufflinks	exon	32264097	32264177	.	+	.	gene_id "XLOC_017455"; transcript_id "TCONS_00030657"; exon_number "1"; gene_name "ENSCGRG00001006517.1"; oId "ENSCGRT00001007657.1"; nearest_ref "ENSCGRT00001007657.1"; class_code "="; tss_id "TSS22771"; p_id "P15292";
LT883676v1	Cufflinks	exon	32264097	32264177	.	+	.	gene_id "XLOC_017455"; transcript_id "TCONS_00030656"; exon_number "1"; gene_name "ENSCGRG00001006517.1"; oId "CUFF.14138.1"; nearest_ref "ENSCGRT00001007657.1"; class_code "j"; tss_id "TSS22771";
LT883676v1	Cufflinks	exon	32265508	32265568	.	+	.	gene_id "XLOC_017455"; transcript_id "TCONS_00030657"; exon_number "2"; gene_name "ENSCGRG00001006517.1"; oId "ENSCGRT00001007657.1"; nearest_ref "ENSCGRT00001007657.1"; class_code "="; tss_id "TSS22771"; p_id "P15292";
LT883676v1	Cufflinks	exon	32265508	32265573	.	+	.	gene_id "XLOC_017455"; transcript_id "TCONS_00030656"; exon_number "2"; gene_name "ENSCGRG00001006517.1"; oId "CUFF.14138.1"; nearest_ref "ENSCGRT00001007657.1"; class_code "j"; tss_id "TSS22771";
LT883676v1	Cufflinks	exon	32265535	32265573	.	+	.	gene_id "XLOC_017455"; transcript_id "TCONS_00030658"; exon_number "1"; gene_name "ENSCGRG00001006517.1"; oId "ENSCGRT00001007663.1"; contained_in "TCONS_00030656"; nearest_ref "ENSCGRT00001007663.1"; class_code "="; tss_id "TSS22772"; p_id "P15293";
LT883676v1	Cufflinks	exon	32265820	32265842	.	+	.	gene_id "XLOC_017455"; transcript_id "TCONS_00030657"; exon_number "3"; gene_name "ENSCGRG00001006517.1"; oId "ENSCGRT00001007657.1"; nearest_ref "ENSCGRT00001007657.1"; class_code "="; tss_id "TSS22771"; p_id "P15292";
LT883676v1	Cufflinks	exon	32266169	32266244	.	+	.	gene_id "XLOC_017455"; transcript_id "TCONS_00030657"; exon_number "4"; gene_name "ENSCGRG00001006517.1"; oId "ENSCGRT00001007657.1"; nearest_ref "ENSCGRT00001007657.1"; class_code "="; tss_id "TSS22771"; p_id "P15292";
LT883676v1	Cufflinks	exon	32266169	32266244	.	+	.	gene_id "XLOC_017455"; transcript_id "TCONS_00030656"; exon_number "3"; gene_name "ENSCGRG00001006517.1"; oId "CUFF.14138.1"; nearest_ref "ENSCGRT00001007657.1"; class_code "j"; tss_id "TSS22771";
LT883676v1	Cufflinks	exon	32266169	32266244	.	+	.	gene_id "XLOC_017455"; transcript_id "TCONS_00030658"; exon_number "2"; gene_name "ENSCGRG00001006517.1"; oId "ENSCGRT00001007663.1"; contained_in "TCONS_00030656"; nearest_ref "ENSCGRT00001007663.1"; class_code "="; tss_id "TSS22772"; p_id "P15293";
LT883676v1	Cufflinks	exon	32270360	32270373	.	+	.	gene_id "XLOC_017455"; transcript_id "TCONS_00030657"; exon_number "5"; gene_name "ENSCGRG00001006517.1"; oId "ENSCGRT00001007657.1"; nearest_ref "ENSCGRT00001007657.1"; class_code "="; tss_id "TSS22771"; p_id "P15292";
LT883676v1	Cufflinks	exon	32270360	32270373	.	+	.	gene_id "XLOC_017455"; transcript_id "TCONS_00030656"; exon_number "4"; gene_name "ENSCGRG00001006517.1"; oId "CUFF.14138.1"; nearest_ref "ENSCGRT00001007657.1"; class_code "j"; tss_id "TSS22771";
LT883676v1	Cufflinks	exon	32270360	32270373	.	+	.	gene_id "XLOC_017455"; transcript_id "TCONS_00030658"; exon_number "3"; gene_name "ENSCGRG00001006517.1"; oId "ENSCGRT00001007663.1"; contained_in "TCONS_00030656"; nearest_ref "ENSCGRT00001007663.1"; class_code "="; tss_id "TSS22772"; p_id "P15293";
LT883676v1	Cufflinks	exon	32270392	32270563	.	+	.	gene_id "XLOC_017455"; transcript_id "TCONS_00030657"; exon_number "6"; gene_name "ENSCGRG00001006517.1"; oId "ENSCGRT00001007657.1"; nearest_ref "ENSCGRT00001007657.1"; class_code "="; tss_id "TSS22771"; p_id "P15292";
LT883676v1	Cufflinks	exon	32270392	32270563	.	+	.	gene_id "XLOC_017455"; transcript_id "TCONS_00030656"; exon_number "5"; gene_name "ENSCGRG00001006517.1"; oId "CUFF.14138.1"; nearest_ref "ENSCGRT00001007657.1"; class_code "j"; tss_id "TSS22771";
LT883676v1	Cufflinks	exon	32270392	32270563	.	+	.	gene_id "XLOC_017455"; transcript_id "TCONS_00030658"; exon_number "4"; gene_name "ENSCGRG00001006517.1"; oId "ENSCGRT00001007663.1"; contained_in "TCONS_00030656"; nearest_ref "ENSCGRT00001007663.1"; class_code "="; tss_id "TSS22772"; p_id "P15293";
LT883676v1	Cufflinks	exon	32272441	32272563	.	+	.	gene_id "XLOC_017455"; transcript_id "TCONS_00030657"; exon_number "7"; gene_name "ENSCGRG00001006517.1"; oId "ENSCGRT00001007657.1"; nearest_ref "ENSCGRT00001007657.1"; class_code "="; tss_id "TSS22771"; p_id "P15292";
LT883676v1	Cufflinks	exon	32272441	32272563	.	+	.	gene_id "XLOC_017455"; transcript_id "TCONS_00030656"; exon_number "6"; gene_name "ENSCGRG00001006517.1"; oId "CUFF.14138.1"; nearest_ref "ENSCGRT00001007657.1"; class_code "j"; tss_id "TSS22771";
LT883676v1	Cufflinks	exon	32272441	32272563	.	+	.	gene_id "XLOC_017455"; transcript_id "TCONS_00030658"; exon_number "5"; gene_name "ENSCGRG00001006517.1"; oId "ENSCGRT00001007663.1"; contained_in "TCONS_00030656"; nearest_ref "ENSCGRT00001007663.1"; class_code "="; tss_id "TSS22772"; p_id "P15293";
LT883676v1	Cufflinks	exon	32272643	32272677	.	+	.	gene_id "XLOC_017455"; transcript_id "TCONS_00030657"; exon_number "8"; gene_name "ENSCGRG00001006517.1"; oId "ENSCGRT00001007657.1"; nearest_ref "ENSCGRT00001007657.1"; class_code "="; tss_id "TSS22771"; p_id "P15292";
LT883676v1	Cufflinks	exon	32272643	32272677	.	+	.	gene_id "XLOC_017455"; transcript_id "TCONS_00030656"; exon_number "7"; gene_name "ENSCGRG00001006517.1"; oId "CUFF.14138.1"; nearest_ref "ENSCGRT00001007657.1"; class_code "j"; tss_id "TSS22771";
LT883676v1	Cufflinks	exon	32272643	32272677	.	+	.	gene_id "XLOC_017455"; transcript_id "TCONS_00030658"; exon_number "6"; gene_name "ENSCGRG00001006517.1"; oId "ENSCGRT00001007663.1"; contained_in "TCONS_00030656"; nearest_ref "ENSCGRT00001007663.1"; class_code "="; tss_id "TSS22772"; p_id "P15293";
LT883676v1	Cufflinks	exon	32273955	32274074	.	+	.	gene_id "XLOC_017456"; transcript_id "TCONS_00030659"; exon_number "1"; gene_name "ENSCGRG00001024933.1"; oId "ENSCGRT00001032368.1"; nearest_ref "ENSCGRT00001032368.1"; class_code "="; tss_id "TSS22773"; p_id "P15294";
LT883676v1	Cufflinks	exon	32273955	32274074	.	+	.	gene_id "XLOC_017456"; transcript_id "TCONS_00030660"; exon_number "1"; gene_name "ENSCGRG00001024933.1"; oId "CUFF.14139.1"; nearest_ref "ENSCGRT00001032368.1"; class_code "j"; tss_id "TSS22773";
LT883676v1	Cufflinks	exon	32288963	32289223	.	+	.	gene_id "XLOC_017456"; transcript_id "TCONS_00030659"; exon_number "2"; gene_name "ENSCGRG00001024933.1"; oId "ENSCGRT00001032368.1"; nearest_ref "ENSCGRT00001032368.1"; class_code "="; tss_id "TSS22773"; p_id "P15294";
LT883676v1	Cufflinks	exon	32288963	32289223	.	+	.	gene_id "XLOC_017456"; transcript_id "TCONS_00030660"; exon_number "2"; gene_name "ENSCGRG00001024933.1"; oId "CUFF.14139.1"; nearest_ref "ENSCGRT00001032368.1"; class_code "j"; tss_id "TSS22773";
LT883676v1	Cufflinks	exon	32291762	32291839	.	+	.	gene_id "XLOC_017456"; transcript_id "TCONS_00030659"; exon_number "3"; gene_name "ENSCGRG00001024933.1"; oId "ENSCGRT00001032368.1"; nearest_ref "ENSCGRT00001032368.1"; class_code "="; tss_id "TSS22773"; p_id "P15294";
LT883676v1	Cufflinks	exon	32291762	32291839	.	+	.	gene_id "XLOC_017456"; transcript_id "TCONS_00030660"; exon_number "3"; gene_name "ENSCGRG00001024933.1"; oId "CUFF.14139.1"; nearest_ref "ENSCGRT00001032368.1"; class_code "j"; tss_id "TSS22773";
LT883676v1	Cufflinks	exon	32292191	32292268	.	+	.	gene_id "XLOC_017456"; transcript_id "TCONS_00030659"; exon_number "4"; gene_name "ENSCGRG00001024933.1"; oId "ENSCGRT00001032368.1"; nearest_ref "ENSCGRT00001032368.1"; class_code "="; tss_id "TSS22773"; p_id "P15294";
LT883676v1	Cufflinks	exon	32292191	32292268	.	+	.	gene_id "XLOC_017456"; transcript_id "TCONS_00030660"; exon_number "4"; gene_name "ENSCGRG00001024933.1"; oId "CUFF.14139.1"; nearest_ref "ENSCGRT00001032368.1"; class_code "j"; tss_id "TSS22773";
LT883676v1	Cufflinks	exon	32292390	32292443	.	+	.	gene_id "XLOC_017456"; transcript_id "TCONS_00030659"; exon_number "5"; gene_name "ENSCGRG00001024933.1"; oId "ENSCGRT00001032368.1"; nearest_ref "ENSCGRT00001032368.1"; class_code "="; tss_id "TSS22773"; p_id "P15294";
LT883676v1	Cufflinks	exon	32292390	32292443	.	+	.	gene_id "XLOC_017456"; transcript_id "TCONS_00030660"; exon_number "5"; gene_name "ENSCGRG00001024933.1"; oId "CUFF.14139.1"; nearest_ref "ENSCGRT00001032368.1"; class_code "j"; tss_id "TSS22773";
LT883676v1	Cufflinks	exon	32293532	32293649	.	+	.	gene_id "XLOC_017456"; transcript_id "TCONS_00030659"; exon_number "6"; gene_name "ENSCGRG00001024933.1"; oId "ENSCGRT00001032368.1"; nearest_ref "ENSCGRT00001032368.1"; class_code "="; tss_id "TSS22773"; p_id "P15294";
LT883676v1	Cufflinks	exon	32293532	32293649	.	+	.	gene_id "XLOC_017456"; transcript_id "TCONS_00030660"; exon_number "6"; gene_name "ENSCGRG00001024933.1"; oId "CUFF.14139.1"; nearest_ref "ENSCGRT00001032368.1"; class_code "j"; tss_id "TSS22773";
LT883676v1	Cufflinks	exon	32293830	32293928	.	+	.	gene_id "XLOC_017456"; transcript_id "TCONS_00030659"; exon_number "7"; gene_name "ENSCGRG00001024933.1"; oId "ENSCGRT00001032368.1"; nearest_ref "ENSCGRT00001032368.1"; class_code "="; tss_id "TSS22773"; p_id "P15294";
LT883676v1	Cufflinks	exon	32293830	32293928	.	+	.	gene_id "XLOC_017456"; transcript_id "TCONS_00030660"; exon_number "7"; gene_name "ENSCGRG00001024933.1"; oId "CUFF.14139.1"; nearest_ref "ENSCGRT00001032368.1"; class_code "j"; tss_id "TSS22773";
LT883676v1	Cufflinks	exon	32294171	32294226	.	+	.	gene_id "XLOC_017456"; transcript_id "TCONS_00030659"; exon_number "8"; gene_name "ENSCGRG00001024933.1"; oId "ENSCGRT00001032368.1"; nearest_ref "ENSCGRT00001032368.1"; class_code "="; tss_id "TSS22773"; p_id "P15294";
LT883676v1	Cufflinks	exon	32294171	32294226	.	+	.	gene_id "XLOC_017456"; transcript_id "TCONS_00030660"; exon_number "8"; gene_name "ENSCGRG00001024933.1"; oId "CUFF.14139.1"; nearest_ref "ENSCGRT00001032368.1"; class_code "j"; tss_id "TSS22773";
LT883676v1	Cufflinks	exon	32294566	32294658	.	+	.	gene_id "XLOC_017456"; transcript_id "TCONS_00030659"; exon_number "9"; gene_name "ENSCGRG00001024933.1"; oId "ENSCGRT00001032368.1"; nearest_ref "ENSCGRT00001032368.1"; class_code "="; tss_id "TSS22773"; p_id "P15294";
LT883676v1	Cufflinks	exon	32294566	32294658	.	+	.	gene_id "XLOC_017456"; transcript_id "TCONS_00030660"; exon_number "9"; gene_name "ENSCGRG00001024933.1"; oId "CUFF.14139.1"; nearest_ref "ENSCGRT00001032368.1"; class_code "j"; tss_id "TSS22773";
LT883676v1	Cufflinks	exon	32295301	32295363	.	+	.	gene_id "XLOC_017456"; transcript_id "TCONS_00030659"; exon_number "10"; gene_name "ENSCGRG00001024933.1"; oId "ENSCGRT00001032368.1"; nearest_ref "ENSCGRT00001032368.1"; class_code "="; tss_id "TSS22773"; p_id "P15294";
LT883676v1	Cufflinks	exon	32295301	32295363	.	+	.	gene_id "XLOC_017456"; transcript_id "TCONS_00030660"; exon_number "10"; gene_name "ENSCGRG00001024933.1"; oId "CUFF.14139.1"; nearest_ref "ENSCGRT00001032368.1"; class_code "j"; tss_id "TSS22773";
LT883676v1	Cufflinks	exon	32295491	32295586	.	+	.	gene_id "XLOC_017456"; transcript_id "TCONS_00030659"; exon_number "11"; gene_name "ENSCGRG00001024933.1"; oId "ENSCGRT00001032368.1"; nearest_ref "ENSCGRT00001032368.1"; class_code "="; tss_id "TSS22773"; p_id "P15294";
LT883676v1	Cufflinks	exon	32295491	32295586	.	+	.	gene_id "XLOC_017456"; transcript_id "TCONS_00030660"; exon_number "11"; gene_name "ENSCGRG00001024933.1"; oId "CUFF.14139.1"; nearest_ref "ENSCGRT00001032368.1"; class_code "j"; tss_id "TSS22773";
LT883676v1	Cufflinks	exon	32295890	32295969	.	+	.	gene_id "XLOC_017456"; transcript_id "TCONS_00030659"; exon_number "12"; gene_name "ENSCGRG00001024933.1"; oId "ENSCGRT00001032368.1"; nearest_ref "ENSCGRT00001032368.1"; class_code "="; tss_id "TSS22773"; p_id "P15294";
LT883676v1	Cufflinks	exon	32295890	32295969	.	+	.	gene_id "XLOC_017456"; transcript_id "TCONS_00030660"; exon_number "12"; gene_name "ENSCGRG00001024933.1"; oId "CUFF.14139.1"; nearest_ref "ENSCGRT00001032368.1"; class_code "j"; tss_id "TSS22773";
LT883676v1	Cufflinks	exon	32296063	32296167	.	+	.	gene_id "XLOC_017456"; transcript_id "TCONS_00030659"; exon_number "13"; gene_name "ENSCGRG00001024933.1"; oId "ENSCGRT00001032368.1"; nearest_ref "ENSCGRT00001032368.1"; class_code "="; tss_id "TSS22773"; p_id "P15294";
LT883676v1	Cufflinks	exon	32296063	32296116	.	+	.	gene_id "XLOC_017456"; transcript_id "TCONS_00030660"; exon_number "13"; gene_name "ENSCGRG00001024933.1"; oId "CUFF.14139.1"; nearest_ref "ENSCGRT00001032368.1"; class_code "j"; tss_id "TSS22773";
LT883676v1	Cufflinks	exon	32297213	32297306	.	+	.	gene_id "XLOC_017456"; transcript_id "TCONS_00030659"; exon_number "14"; gene_name "ENSCGRG00001024933.1"; oId "ENSCGRT00001032368.1"; nearest_ref "ENSCGRT00001032368.1"; class_code "="; tss_id "TSS22773"; p_id "P15294";
LT883676v1	Cufflinks	exon	32297710	32298259	.	+	.	gene_id "XLOC_017456"; transcript_id "TCONS_00030659"; exon_number "15"; gene_name "ENSCGRG00001024933.1"; oId "ENSCGRT00001032368.1"; nearest_ref "ENSCGRT00001032368.1"; class_code "="; tss_id "TSS22773"; p_id "P15294";
LT883676v1	Cufflinks	exon	32297761	32298180	.	-	.	gene_id "XLOC_017974"; transcript_id "TCONS_00031683"; exon_number "1"; gene_name "ENSCGRG00001024933.1"; oId "CUFF.14140.1"; nearest_ref "ENSCGRT00001032368.1"; class_code "x"; tss_id "TSS23486";
LT883676v1	Cufflinks	exon	32298286	32298400	.	+	.	gene_id "XLOC_017456"; transcript_id "TCONS_00030660"; exon_number "14"; gene_name "ENSCGRG00001024933.1"; oId "CUFF.14139.1"; nearest_ref "ENSCGRT00001032368.1"; class_code "j"; tss_id "TSS22773";
LT883676v1	Cufflinks	exon	32298303	32298399	.	-	.	gene_id "XLOC_017974"; transcript_id "TCONS_00031683"; exon_number "2"; gene_name "ENSCGRG00001024933.1"; oId "CUFF.14140.1"; nearest_ref "ENSCGRT00001032368.1"; class_code "x"; tss_id "TSS23486";
LT883676v1	Cufflinks	exon	32299623	32299635	.	+	.	gene_id "XLOC_017457"; transcript_id "TCONS_00030661"; exon_number "1"; gene_name "ENSCGRG00001000353.1"; oId "CUFF.14141.1"; nearest_ref "ENSCGRT00001000466.1"; class_code "o"; tss_id "TSS22774";
LT883676v1	Cufflinks	exon	32300189	32300298	.	+	.	gene_id "XLOC_017458"; transcript_id "TCONS_00030662"; exon_number "1"; gene_name "ENSCGRG00001010226.1"; oId "ENSCGRT00001011935.1"; nearest_ref "ENSCGRT00001011935.1"; class_code "="; tss_id "TSS22777"; p_id "P15296";
LT883676v1	Cufflinks	exon	32300476	32300869	.	+	.	gene_id "XLOC_017458"; transcript_id "TCONS_00030662"; exon_number "2"; gene_name "ENSCGRG00001010226.1"; oId "ENSCGRT00001011935.1"; nearest_ref "ENSCGRT00001011935.1"; class_code "="; tss_id "TSS22777"; p_id "P15296";
LT883676v1	Cufflinks	exon	32302969	32303173	.	+	.	gene_id "XLOC_017459"; transcript_id "TCONS_00030663"; exon_number "1"; gene_name "ENSCGRG00001015761.1"; oId "ENSCGRT00001019287.1"; nearest_ref "ENSCGRT00001019287.1"; class_code "="; tss_id "TSS22778"; p_id "P15297";
LT883676v1	Cufflinks	exon	32303763	32303970	.	+	.	gene_id "XLOC_017459"; transcript_id "TCONS_00030663"; exon_number "2"; gene_name "ENSCGRG00001015761.1"; oId "ENSCGRT00001019287.1"; nearest_ref "ENSCGRT00001019287.1"; class_code "="; tss_id "TSS22778"; p_id "P15297";
LT883676v1	Cufflinks	exon	32304068	32304512	.	+	.	gene_id "XLOC_017459"; transcript_id "TCONS_00030663"; exon_number "3"; gene_name "ENSCGRG00001015761.1"; oId "ENSCGRT00001019287.1"; nearest_ref "ENSCGRT00001019287.1"; class_code "="; tss_id "TSS22778"; p_id "P15297";
LT883676v1	Cufflinks	exon	32305165	32306634	.	-	.	gene_id "XLOC_017975"; transcript_id "TCONS_00031684"; exon_number "1"; gene_name "ENSCGRG00001022580.1"; oId "CUFF.14143.1"; nearest_ref "ENSCGRT00001029021.1"; class_code "="; tss_id "TSS23487"; p_id "P15833";
LT883676v1	Cufflinks	exon	32305177	32306634	.	-	.	gene_id "XLOC_017975"; transcript_id "TCONS_00031685"; exon_number "1"; gene_name "ENSCGRG00001022580.1"; oId "ENSCGRT00001029015.1"; nearest_ref "ENSCGRT00001029015.1"; class_code "="; tss_id "TSS23487"; p_id "P15832";
LT883676v1	Cufflinks	exon	32306571	32306634	.	-	.	gene_id "XLOC_017975"; transcript_id "TCONS_00031686"; exon_number "1"; gene_name "ENSCGRG00001022580.1"; oId "ENSCGRT00001029021.1"; nearest_ref "ENSCGRT00001029021.1"; class_code "="; tss_id "TSS23487"; p_id "P15833";
LT883676v1	Cufflinks	exon	32306813	32307017	.	-	.	gene_id "XLOC_017975"; transcript_id "TCONS_00031684"; exon_number "2"; gene_name "ENSCGRG00001022580.1"; oId "CUFF.14143.1"; nearest_ref "ENSCGRT00001029021.1"; class_code "="; tss_id "TSS23487"; p_id "P15833";
LT883676v1	Cufflinks	exon	32306813	32307017	.	-	.	gene_id "XLOC_017975"; transcript_id "TCONS_00031685"; exon_number "2"; gene_name "ENSCGRG00001022580.1"; oId "ENSCGRT00001029015.1"; nearest_ref "ENSCGRT00001029015.1"; class_code "="; tss_id "TSS23487"; p_id "P15832";
LT883676v1	Cufflinks	exon	32306813	32307017	.	-	.	gene_id "XLOC_017975"; transcript_id "TCONS_00031686"; exon_number "2"; gene_name "ENSCGRG00001022580.1"; oId "ENSCGRT00001029021.1"; nearest_ref "ENSCGRT00001029021.1"; class_code "="; tss_id "TSS23487"; p_id "P15833";
LT883676v1	Cufflinks	exon	32307168	32307304	.	-	.	gene_id "XLOC_017975"; transcript_id "TCONS_00031684"; exon_number "3"; gene_name "ENSCGRG00001022580.1"; oId "CUFF.14143.1"; nearest_ref "ENSCGRT00001029021.1"; class_code "="; tss_id "TSS23487"; p_id "P15833";
LT883676v1	Cufflinks	exon	32307168	32307304	.	-	.	gene_id "XLOC_017975"; transcript_id "TCONS_00031685"; exon_number "3"; gene_name "ENSCGRG00001022580.1"; oId "ENSCGRT00001029015.1"; nearest_ref "ENSCGRT00001029015.1"; class_code "="; tss_id "TSS23487"; p_id "P15832";
LT883676v1	Cufflinks	exon	32307168	32307304	.	-	.	gene_id "XLOC_017975"; transcript_id "TCONS_00031686"; exon_number "3"; gene_name "ENSCGRG00001022580.1"; oId "ENSCGRT00001029021.1"; nearest_ref "ENSCGRT00001029021.1"; class_code "="; tss_id "TSS23487"; p_id "P15833";
LT883676v1	Cufflinks	exon	32307548	32307609	.	-	.	gene_id "XLOC_017975"; transcript_id "TCONS_00031684"; exon_number "4"; gene_name "ENSCGRG00001022580.1"; oId "CUFF.14143.1"; nearest_ref "ENSCGRT00001029021.1"; class_code "="; tss_id "TSS23487"; p_id "P15833";
LT883676v1	Cufflinks	exon	32307548	32307609	.	-	.	gene_id "XLOC_017975"; transcript_id "TCONS_00031685"; exon_number "4"; gene_name "ENSCGRG00001022580.1"; oId "ENSCGRT00001029015.1"; nearest_ref "ENSCGRT00001029015.1"; class_code "="; tss_id "TSS23487"; p_id "P15832";
LT883676v1	Cufflinks	exon	32307548	32307609	.	-	.	gene_id "XLOC_017975"; transcript_id "TCONS_00031686"; exon_number "4"; gene_name "ENSCGRG00001022580.1"; oId "ENSCGRT00001029021.1"; nearest_ref "ENSCGRT00001029021.1"; class_code "="; tss_id "TSS23487"; p_id "P15833";
LT883676v1	Cufflinks	exon	32308113	32308175	.	-	.	gene_id "XLOC_017975"; transcript_id "TCONS_00031684"; exon_number "5"; gene_name "ENSCGRG00001022580.1"; oId "CUFF.14143.1"; nearest_ref "ENSCGRT00001029021.1"; class_code "="; tss_id "TSS23487"; p_id "P15833";
LT883676v1	Cufflinks	exon	32308113	32308175	.	-	.	gene_id "XLOC_017975"; transcript_id "TCONS_00031685"; exon_number "5"; gene_name "ENSCGRG00001022580.1"; oId "ENSCGRT00001029015.1"; nearest_ref "ENSCGRT00001029015.1"; class_code "="; tss_id "TSS23487"; p_id "P15832";
LT883676v1	Cufflinks	exon	32308113	32308175	.	-	.	gene_id "XLOC_017975"; transcript_id "TCONS_00031686"; exon_number "5"; gene_name "ENSCGRG00001022580.1"; oId "ENSCGRT00001029021.1"; nearest_ref "ENSCGRT00001029021.1"; class_code "="; tss_id "TSS23487"; p_id "P15833";
LT883676v1	Cufflinks	exon	32314353	32314505	.	-	.	gene_id "XLOC_017975"; transcript_id "TCONS_00031685"; exon_number "6"; gene_name "ENSCGRG00001022580.1"; oId "ENSCGRT00001029015.1"; nearest_ref "ENSCGRT00001029015.1"; class_code "="; tss_id "TSS23487"; p_id "P15832";
LT883676v1	Cufflinks	exon	32315346	32315443	.	-	.	gene_id "XLOC_017975"; transcript_id "TCONS_00031684"; exon_number "6"; gene_name "ENSCGRG00001022580.1"; oId "CUFF.14143.1"; nearest_ref "ENSCGRT00001029021.1"; class_code "="; tss_id "TSS23487"; p_id "P15833";
LT883676v1	Cufflinks	exon	32315346	32315443	.	-	.	gene_id "XLOC_017975"; transcript_id "TCONS_00031685"; exon_number "7"; gene_name "ENSCGRG00001022580.1"; oId "ENSCGRT00001029015.1"; nearest_ref "ENSCGRT00001029015.1"; class_code "="; tss_id "TSS23487"; p_id "P15832";
LT883676v1	Cufflinks	exon	32315346	32315443	.	-	.	gene_id "XLOC_017975"; transcript_id "TCONS_00031686"; exon_number "6"; gene_name "ENSCGRG00001022580.1"; oId "ENSCGRT00001029021.1"; nearest_ref "ENSCGRT00001029021.1"; class_code "="; tss_id "TSS23487"; p_id "P15833";
LT883676v1	Cufflinks	exon	32316607	32316854	.	-	.	gene_id "XLOC_017975"; transcript_id "TCONS_00031684"; exon_number "7"; gene_name "ENSCGRG00001022580.1"; oId "CUFF.14143.1"; nearest_ref "ENSCGRT00001029021.1"; class_code "="; tss_id "TSS23487"; p_id "P15833";
LT883676v1	Cufflinks	exon	32316607	32316854	.	-	.	gene_id "XLOC_017975"; transcript_id "TCONS_00031685"; exon_number "8"; gene_name "ENSCGRG00001022580.1"; oId "ENSCGRT00001029015.1"; nearest_ref "ENSCGRT00001029015.1"; class_code "="; tss_id "TSS23487"; p_id "P15832";
LT883676v1	Cufflinks	exon	32316607	32316787	.	-	.	gene_id "XLOC_017975"; transcript_id "TCONS_00031686"; exon_number "7"; gene_name "ENSCGRG00001022580.1"; oId "ENSCGRT00001029021.1"; nearest_ref "ENSCGRT00001029021.1"; class_code "="; tss_id "TSS23487"; p_id "P15833";
LT883676v1	Cufflinks	exon	32328159	32328280	.	-	.	gene_id "XLOC_017976"; transcript_id "TCONS_00031687"; exon_number "1"; gene_name "ENSCGRG00001014969.1"; oId "CUFF.14144.1"; nearest_ref "ENSCGRT00001018194.1"; class_code "o"; tss_id "TSS23488";
LT883676v1	Cufflinks	exon	32330216	32330288	.	+	.	gene_id "XLOC_017460"; transcript_id "TCONS_00030664"; exon_number "1"; gene_name "ENSCGRG00001000353.1"; oId "ENSCGRT00001000466.1"; nearest_ref "ENSCGRT00001000466.1"; class_code "="; tss_id "TSS22779"; p_id "P15298";
LT883676v1	Cufflinks	exon	32336850	32337001	.	+	.	gene_id "XLOC_017460"; transcript_id "TCONS_00030664"; exon_number "2"; gene_name "ENSCGRG00001000353.1"; oId "ENSCGRT00001000466.1"; nearest_ref "ENSCGRT00001000466.1"; class_code "="; tss_id "TSS22779"; p_id "P15298";
LT883676v1	Cufflinks	exon	32337730	32337946	.	+	.	gene_id "XLOC_017460"; transcript_id "TCONS_00030664"; exon_number "3"; gene_name "ENSCGRG00001000353.1"; oId "ENSCGRT00001000466.1"; nearest_ref "ENSCGRT00001000466.1"; class_code "="; tss_id "TSS22779"; p_id "P15298";
LT883676v1	Cufflinks	exon	32338945	32339079	.	+	.	gene_id "XLOC_017460"; transcript_id "TCONS_00030664"; exon_number "4"; gene_name "ENSCGRG00001000353.1"; oId "ENSCGRT00001000466.1"; nearest_ref "ENSCGRT00001000466.1"; class_code "="; tss_id "TSS22779"; p_id "P15298";
LT883676v1	Cufflinks	exon	32339327	32339395	.	+	.	gene_id "XLOC_017460"; transcript_id "TCONS_00030664"; exon_number "5"; gene_name "ENSCGRG00001000353.1"; oId "ENSCGRT00001000466.1"; nearest_ref "ENSCGRT00001000466.1"; class_code "="; tss_id "TSS22779"; p_id "P15298";
LT883676v1	Cufflinks	exon	32339566	32339681	.	+	.	gene_id "XLOC_017460"; transcript_id "TCONS_00030664"; exon_number "6"; gene_name "ENSCGRG00001000353.1"; oId "ENSCGRT00001000466.1"; nearest_ref "ENSCGRT00001000466.1"; class_code "="; tss_id "TSS22779"; p_id "P15298";
LT883676v1	Cufflinks	exon	32339822	32339963	.	+	.	gene_id "XLOC_017460"; transcript_id "TCONS_00030664"; exon_number "7"; gene_name "ENSCGRG00001000353.1"; oId "ENSCGRT00001000466.1"; nearest_ref "ENSCGRT00001000466.1"; class_code "="; tss_id "TSS22779"; p_id "P15298";
LT883676v1	Cufflinks	exon	32341777	32341896	.	+	.	gene_id "XLOC_017460"; transcript_id "TCONS_00030664"; exon_number "8"; gene_name "ENSCGRG00001000353.1"; oId "ENSCGRT00001000466.1"; nearest_ref "ENSCGRT00001000466.1"; class_code "="; tss_id "TSS22779"; p_id "P15298";
LT883676v1	Cufflinks	exon	32342133	32342259	.	+	.	gene_id "XLOC_017460"; transcript_id "TCONS_00030664"; exon_number "9"; gene_name "ENSCGRG00001000353.1"; oId "ENSCGRT00001000466.1"; nearest_ref "ENSCGRT00001000466.1"; class_code "="; tss_id "TSS22779"; p_id "P15298";
LT883676v1	Cufflinks	exon	32343788	32343861	.	+	.	gene_id "XLOC_017460"; transcript_id "TCONS_00030664"; exon_number "10"; gene_name "ENSCGRG00001000353.1"; oId "ENSCGRT00001000466.1"; nearest_ref "ENSCGRT00001000466.1"; class_code "="; tss_id "TSS22779"; p_id "P15298";
LT883676v1	Cufflinks	exon	32343948	32344038	.	+	.	gene_id "XLOC_017460"; transcript_id "TCONS_00030664"; exon_number "11"; gene_name "ENSCGRG00001000353.1"; oId "ENSCGRT00001000466.1"; nearest_ref "ENSCGRT00001000466.1"; class_code "="; tss_id "TSS22779"; p_id "P15298";
LT883676v1	Cufflinks	exon	32344192	32344391	.	+	.	gene_id "XLOC_017460"; transcript_id "TCONS_00030664"; exon_number "12"; gene_name "ENSCGRG00001000353.1"; oId "ENSCGRT00001000466.1"; nearest_ref "ENSCGRT00001000466.1"; class_code "="; tss_id "TSS22779"; p_id "P15298";
LT883676v1	Cufflinks	exon	32344849	32344981	.	+	.	gene_id "XLOC_017460"; transcript_id "TCONS_00030664"; exon_number "13"; gene_name "ENSCGRG00001000353.1"; oId "ENSCGRT00001000466.1"; nearest_ref "ENSCGRT00001000466.1"; class_code "="; tss_id "TSS22779"; p_id "P15298";
LT883676v1	Cufflinks	exon	32345068	32345158	.	+	.	gene_id "XLOC_017460"; transcript_id "TCONS_00030664"; exon_number "14"; gene_name "ENSCGRG00001000353.1"; oId "ENSCGRT00001000466.1"; nearest_ref "ENSCGRT00001000466.1"; class_code "="; tss_id "TSS22779"; p_id "P15298";
LT883676v1	Cufflinks	exon	32345897	32346057	.	+	.	gene_id "XLOC_017460"; transcript_id "TCONS_00030664"; exon_number "15"; gene_name "ENSCGRG00001000353.1"; oId "ENSCGRT00001000466.1"; nearest_ref "ENSCGRT00001000466.1"; class_code "="; tss_id "TSS22779"; p_id "P15298";
LT883676v1	Cufflinks	exon	32349414	32349461	.	+	.	gene_id "XLOC_017460"; transcript_id "TCONS_00030664"; exon_number "16"; gene_name "ENSCGRG00001000353.1"; oId "ENSCGRT00001000466.1"; nearest_ref "ENSCGRT00001000466.1"; class_code "="; tss_id "TSS22779"; p_id "P15298";
LT883676v1	Cufflinks	exon	32350814	32350952	.	+	.	gene_id "XLOC_017460"; transcript_id "TCONS_00030664"; exon_number "17"; gene_name "ENSCGRG00001000353.1"; oId "ENSCGRT00001000466.1"; nearest_ref "ENSCGRT00001000466.1"; class_code "="; tss_id "TSS22779"; p_id "P15298";
LT883676v1	Cufflinks	exon	32351036	32351158	.	+	.	gene_id "XLOC_017460"; transcript_id "TCONS_00030664"; exon_number "18"; gene_name "ENSCGRG00001000353.1"; oId "ENSCGRT00001000466.1"; nearest_ref "ENSCGRT00001000466.1"; class_code "="; tss_id "TSS22779"; p_id "P15298";
LT883676v1	Cufflinks	exon	32351340	32351438	.	+	.	gene_id "XLOC_017460"; transcript_id "TCONS_00030664"; exon_number "19"; gene_name "ENSCGRG00001000353.1"; oId "ENSCGRT00001000466.1"; nearest_ref "ENSCGRT00001000466.1"; class_code "="; tss_id "TSS22779"; p_id "P15298";
LT883676v1	Cufflinks	exon	32351664	32351849	.	+	.	gene_id "XLOC_017460"; transcript_id "TCONS_00030664"; exon_number "20"; gene_name "ENSCGRG00001000353.1"; oId "ENSCGRT00001000466.1"; nearest_ref "ENSCGRT00001000466.1"; class_code "="; tss_id "TSS22779"; p_id "P15298";
LT883676v1	Cufflinks	exon	32351986	32352141	.	+	.	gene_id "XLOC_017460"; transcript_id "TCONS_00030664"; exon_number "21"; gene_name "ENSCGRG00001000353.1"; oId "ENSCGRT00001000466.1"; nearest_ref "ENSCGRT00001000466.1"; class_code "="; tss_id "TSS22779"; p_id "P15298";
LT883676v1	Cufflinks	exon	32352260	32352335	.	+	.	gene_id "XLOC_017460"; transcript_id "TCONS_00030664"; exon_number "22"; gene_name "ENSCGRG00001000353.1"; oId "ENSCGRT00001000466.1"; nearest_ref "ENSCGRT00001000466.1"; class_code "="; tss_id "TSS22779"; p_id "P15298";
LT883676v1	Cufflinks	exon	32352565	32352711	.	+	.	gene_id "XLOC_017460"; transcript_id "TCONS_00030664"; exon_number "23"; gene_name "ENSCGRG00001000353.1"; oId "ENSCGRT00001000466.1"; nearest_ref "ENSCGRT00001000466.1"; class_code "="; tss_id "TSS22779"; p_id "P15298";
LT883676v1	Cufflinks	exon	32353095	32353192	.	+	.	gene_id "XLOC_017460"; transcript_id "TCONS_00030664"; exon_number "24"; gene_name "ENSCGRG00001000353.1"; oId "ENSCGRT00001000466.1"; nearest_ref "ENSCGRT00001000466.1"; class_code "="; tss_id "TSS22779"; p_id "P15298";
LT883676v1	Cufflinks	exon	32353387	32353575	.	+	.	gene_id "XLOC_017460"; transcript_id "TCONS_00030664"; exon_number "25"; gene_name "ENSCGRG00001000353.1"; oId "ENSCGRT00001000466.1"; nearest_ref "ENSCGRT00001000466.1"; class_code "="; tss_id "TSS22779"; p_id "P15298";
LT883676v1	Cufflinks	exon	32353757	32355944	.	-	.	gene_id "XLOC_017977"; transcript_id "TCONS_00031688"; exon_number "1"; gene_name "ENSCGRG00001014969.1"; oId "CUFF.14145.1"; nearest_ref "ENSCGRT00001018194.1"; class_code "j"; tss_id "TSS23489";
LT883676v1	Cufflinks	exon	32353757	32355944	.	-	.	gene_id "XLOC_017977"; transcript_id "TCONS_00031689"; exon_number "1"; gene_name "ENSCGRG00001014969.1"; oId "ENSCGRT00001018194.1"; nearest_ref "ENSCGRT00001018194.1"; class_code "="; tss_id "TSS23490"; p_id "P15834";
LT883676v1	Cufflinks	exon	32353805	32354057	.	+	.	gene_id "XLOC_017460"; transcript_id "TCONS_00030664"; exon_number "26"; gene_name "ENSCGRG00001000353.1"; oId "ENSCGRT00001000466.1"; nearest_ref "ENSCGRT00001000466.1"; class_code "="; tss_id "TSS22779"; p_id "P15298";
LT883676v1	Cufflinks	exon	32354188	32354543	.	+	.	gene_id "XLOC_017460"; transcript_id "TCONS_00030664"; exon_number "27"; gene_name "ENSCGRG00001000353.1"; oId "ENSCGRT00001000466.1"; nearest_ref "ENSCGRT00001000466.1"; class_code "="; tss_id "TSS22779"; p_id "P15298";
LT883676v1	Cufflinks	exon	32356031	32356107	.	-	.	gene_id "XLOC_017977"; transcript_id "TCONS_00031688"; exon_number "2"; gene_name "ENSCGRG00001014969.1"; oId "CUFF.14145.1"; nearest_ref "ENSCGRT00001018194.1"; class_code "j"; tss_id "TSS23489";
LT883676v1	Cufflinks	exon	32356031	32356107	.	-	.	gene_id "XLOC_017977"; transcript_id "TCONS_00031689"; exon_number "2"; gene_name "ENSCGRG00001014969.1"; oId "ENSCGRT00001018194.1"; nearest_ref "ENSCGRT00001018194.1"; class_code "="; tss_id "TSS23490"; p_id "P15834";
LT883676v1	Cufflinks	exon	32356258	32356351	.	-	.	gene_id "XLOC_017977"; transcript_id "TCONS_00031688"; exon_number "3"; gene_name "ENSCGRG00001014969.1"; oId "CUFF.14145.1"; nearest_ref "ENSCGRT00001018194.1"; class_code "j"; tss_id "TSS23489";
LT883676v1	Cufflinks	exon	32356415	32356512	.	-	.	gene_id "XLOC_017977"; transcript_id "TCONS_00031689"; exon_number "3"; gene_name "ENSCGRG00001014969.1"; oId "ENSCGRT00001018194.1"; nearest_ref "ENSCGRT00001018194.1"; class_code "="; tss_id "TSS23490"; p_id "P15834";
LT883676v1	Cufflinks	exon	32356624	32357271	.	-	.	gene_id "XLOC_017977"; transcript_id "TCONS_00031689"; exon_number "4"; gene_name "ENSCGRG00001014969.1"; oId "ENSCGRT00001018194.1"; nearest_ref "ENSCGRT00001018194.1"; class_code "="; tss_id "TSS23490"; p_id "P15834";
LT883676v1	Cufflinks	exon	32360566	32360672	.	-	.	gene_id "XLOC_017978"; transcript_id "TCONS_00031690"; exon_number "1"; gene_name "ENSCGRG00001006602.1"; oId "ENSCGRT00001007735.1"; nearest_ref "ENSCGRT00001007735.1"; class_code "="; tss_id "TSS23491";
LT883676v1	Cufflinks	exon	32366805	32366956	.	+	.	gene_id "XLOC_017461"; transcript_id "TCONS_00030665"; exon_number "1"; gene_name "ENSCGRG00001015641.1"; oId "ENSCGRT00001019139.1"; nearest_ref "ENSCGRT00001019139.1"; class_code "="; tss_id "TSS22780"; p_id "P15299";
LT883676v1	Cufflinks	exon	32367062	32367212	.	+	.	gene_id "XLOC_017461"; transcript_id "TCONS_00030665"; exon_number "2"; gene_name "ENSCGRG00001015641.1"; oId "ENSCGRT00001019139.1"; nearest_ref "ENSCGRT00001019139.1"; class_code "="; tss_id "TSS22780"; p_id "P15299";
LT883676v1	Cufflinks	exon	32367371	32367527	.	+	.	gene_id "XLOC_017461"; transcript_id "TCONS_00030665"; exon_number "3"; gene_name "ENSCGRG00001015641.1"; oId "ENSCGRT00001019139.1"; nearest_ref "ENSCGRT00001019139.1"; class_code "="; tss_id "TSS22780"; p_id "P15299";
LT883676v1	Cufflinks	exon	32367638	32367759	.	+	.	gene_id "XLOC_017461"; transcript_id "TCONS_00030665"; exon_number "4"; gene_name "ENSCGRG00001015641.1"; oId "ENSCGRT00001019139.1"; nearest_ref "ENSCGRT00001019139.1"; class_code "="; tss_id "TSS22780"; p_id "P15299";
LT883676v1	Cufflinks	exon	32367884	32367961	.	+	.	gene_id "XLOC_017461"; transcript_id "TCONS_00030665"; exon_number "5"; gene_name "ENSCGRG00001015641.1"; oId "ENSCGRT00001019139.1"; nearest_ref "ENSCGRT00001019139.1"; class_code "="; tss_id "TSS22780"; p_id "P15299";
LT883676v1	Cufflinks	exon	32368191	32368340	.	+	.	gene_id "XLOC_017461"; transcript_id "TCONS_00030665"; exon_number "6"; gene_name "ENSCGRG00001015641.1"; oId "ENSCGRT00001019139.1"; nearest_ref "ENSCGRT00001019139.1"; class_code "="; tss_id "TSS22780"; p_id "P15299";
LT883676v1	Cufflinks	exon	32369002	32369112	.	+	.	gene_id "XLOC_017461"; transcript_id "TCONS_00030665"; exon_number "7"; gene_name "ENSCGRG00001015641.1"; oId "ENSCGRT00001019139.1"; nearest_ref "ENSCGRT00001019139.1"; class_code "="; tss_id "TSS22780"; p_id "P15299";
LT883676v1	Cufflinks	exon	32369323	32369421	.	+	.	gene_id "XLOC_017461"; transcript_id "TCONS_00030665"; exon_number "8"; gene_name "ENSCGRG00001015641.1"; oId "ENSCGRT00001019139.1"; nearest_ref "ENSCGRT00001019139.1"; class_code "="; tss_id "TSS22780"; p_id "P15299";
LT883676v1	Cufflinks	exon	32369649	32369729	.	+	.	gene_id "XLOC_017461"; transcript_id "TCONS_00030665"; exon_number "9"; gene_name "ENSCGRG00001015641.1"; oId "ENSCGRT00001019139.1"; nearest_ref "ENSCGRT00001019139.1"; class_code "="; tss_id "TSS22780"; p_id "P15299";
LT883676v1	Cufflinks	exon	32369821	32369937	.	+	.	gene_id "XLOC_017461"; transcript_id "TCONS_00030665"; exon_number "10"; gene_name "ENSCGRG00001015641.1"; oId "ENSCGRT00001019139.1"; nearest_ref "ENSCGRT00001019139.1"; class_code "="; tss_id "TSS22780"; p_id "P15299";
LT883676v1	Cufflinks	exon	32370068	32370128	.	+	.	gene_id "XLOC_017461"; transcript_id "TCONS_00030665"; exon_number "11"; gene_name "ENSCGRG00001015641.1"; oId "ENSCGRT00001019139.1"; nearest_ref "ENSCGRT00001019139.1"; class_code "="; tss_id "TSS22780"; p_id "P15299";
LT883676v1	Cufflinks	exon	32370243	32370330	.	+	.	gene_id "XLOC_017461"; transcript_id "TCONS_00030665"; exon_number "12"; gene_name "ENSCGRG00001015641.1"; oId "ENSCGRT00001019139.1"; nearest_ref "ENSCGRT00001019139.1"; class_code "="; tss_id "TSS22780"; p_id "P15299";
LT883676v1	Cufflinks	exon	32370433	32370526	.	+	.	gene_id "XLOC_017461"; transcript_id "TCONS_00030665"; exon_number "13"; gene_name "ENSCGRG00001015641.1"; oId "ENSCGRT00001019139.1"; nearest_ref "ENSCGRT00001019139.1"; class_code "="; tss_id "TSS22780"; p_id "P15299";
LT883676v1	Cufflinks	exon	32370701	32370847	.	+	.	gene_id "XLOC_017461"; transcript_id "TCONS_00030665"; exon_number "14"; gene_name "ENSCGRG00001015641.1"; oId "ENSCGRT00001019139.1"; nearest_ref "ENSCGRT00001019139.1"; class_code "="; tss_id "TSS22780"; p_id "P15299";
LT883676v1	Cufflinks	exon	32374878	32375057	.	-	.	gene_id "XLOC_017976"; transcript_id "TCONS_00031687"; exon_number "2"; gene_name "ENSCGRG00001014969.1"; oId "CUFF.14144.1"; nearest_ref "ENSCGRT00001018194.1"; class_code "o"; tss_id "TSS23488";
LT883676v1	Cufflinks	exon	32384907	32385610	.	-	.	gene_id "XLOC_017979"; transcript_id "TCONS_00031691"; exon_number "1"; gene_name "ENSCGRG00001009414.1"; oId "ENSCGRT00001010929.1"; nearest_ref "ENSCGRT00001010929.1"; class_code "="; tss_id "TSS23492"; p_id "P15835";
LT883676v1	Cufflinks	exon	32393073	32393261	.	-	.	gene_id "XLOC_017980"; transcript_id "TCONS_00031692"; exon_number "1"; gene_name "ENSCGRG00001008472.1"; oId "ENSCGRT00001009856.1"; nearest_ref "ENSCGRT00001009856.1"; class_code "="; tss_id "TSS23493";
LT883676v1	Cufflinks	exon	32396385	32396501	.	-	.	gene_id "XLOC_017979"; transcript_id "TCONS_00031691"; exon_number "2"; gene_name "ENSCGRG00001009414.1"; oId "ENSCGRT00001010929.1"; nearest_ref "ENSCGRT00001010929.1"; class_code "="; tss_id "TSS23492"; p_id "P15835";
LT883676v1	Cufflinks	exon	32398937	32398952	.	+	.	gene_id "XLOC_017462"; transcript_id "TCONS_00030666"; exon_number "1"; gene_name "ENSCGRG00001010390.1"; oId "CUFF.14147.1"; nearest_ref "ENSCGRT00001012166.1"; class_code "o"; tss_id "TSS22781";
LT883676v1	Cufflinks	exon	32405669	32405785	.	-	.	gene_id "XLOC_017979"; transcript_id "TCONS_00031691"; exon_number "3"; gene_name "ENSCGRG00001009414.1"; oId "ENSCGRT00001010929.1"; nearest_ref "ENSCGRT00001010929.1"; class_code "="; tss_id "TSS23492"; p_id "P15835";
LT883676v1	Cufflinks	exon	32409024	32409191	.	-	.	gene_id "XLOC_017979"; transcript_id "TCONS_00031691"; exon_number "4"; gene_name "ENSCGRG00001009414.1"; oId "ENSCGRT00001010929.1"; nearest_ref "ENSCGRT00001010929.1"; class_code "="; tss_id "TSS23492"; p_id "P15835";
LT883676v1	Cufflinks	exon	32409378	32409389	.	-	.	gene_id "XLOC_017981"; transcript_id "TCONS_00031693"; exon_number "1"; gene_name "ENSCGRG00001009414.1"; oId "CUFF.14148.1"; nearest_ref "ENSCGRT00001010929.1"; class_code "o"; tss_id "TSS23494";
LT883676v1	Cufflinks	exon	32410435	32410692	.	-	.	gene_id "XLOC_017979"; transcript_id "TCONS_00031691"; exon_number "5"; gene_name "ENSCGRG00001009414.1"; oId "ENSCGRT00001010929.1"; nearest_ref "ENSCGRT00001010929.1"; class_code "="; tss_id "TSS23492"; p_id "P15835";
LT883676v1	Cufflinks	exon	32419001	32419010	.	-	.	gene_id "XLOC_017982"; transcript_id "TCONS_00031694"; exon_number "1"; gene_name "ENSCGRG00001009414.1"; oId "CUFF.14142.1"; nearest_ref "ENSCGRT00001010929.1"; class_code "o"; tss_id "TSS23495";
LT883676v1	Cufflinks	exon	32439802	32439903	.	-	.	gene_id "XLOC_017979"; transcript_id "TCONS_00031691"; exon_number "6"; gene_name "ENSCGRG00001009414.1"; oId "ENSCGRT00001010929.1"; nearest_ref "ENSCGRT00001010929.1"; class_code "="; tss_id "TSS23492"; p_id "P15835";
LT883676v1	Cufflinks	exon	32441781	32441834	.	-	.	gene_id "XLOC_017979"; transcript_id "TCONS_00031691"; exon_number "7"; gene_name "ENSCGRG00001009414.1"; oId "ENSCGRT00001010929.1"; nearest_ref "ENSCGRT00001010929.1"; class_code "="; tss_id "TSS23492"; p_id "P15835";
LT883676v1	Cufflinks	exon	32470531	32470537	.	-	.	gene_id "XLOC_017979"; transcript_id "TCONS_00031691"; exon_number "8"; gene_name "ENSCGRG00001009414.1"; oId "ENSCGRT00001010929.1"; nearest_ref "ENSCGRT00001010929.1"; class_code "="; tss_id "TSS23492"; p_id "P15835";
LT883676v1	Cufflinks	exon	32475216	32475382	.	+	.	gene_id "XLOC_017463"; transcript_id "TCONS_00030667"; exon_number "1"; gene_name "ENSCGRG00001000498.1"; oId "CUFF.14149.1"; nearest_ref "ENSCGRT00001000653.1"; class_code "j"; tss_id "TSS22782";
LT883676v1	Cufflinks	exon	32475334	32475382	.	+	.	gene_id "XLOC_017463"; transcript_id "TCONS_00030669"; exon_number "1"; gene_name "ENSCGRG00001000498.1"; oId "ENSCGRT00001000655.1"; nearest_ref "ENSCGRT00001000655.1"; class_code "="; tss_id "TSS22783"; p_id "P15300";
LT883676v1	Cufflinks	exon	32475334	32475382	.	+	.	gene_id "XLOC_017463"; transcript_id "TCONS_00030668"; exon_number "1"; gene_name "ENSCGRG00001000498.1"; oId "ENSCGRT00001000653.1"; nearest_ref "ENSCGRT00001000653.1"; class_code "="; tss_id "TSS22783"; p_id "P15301";
LT883676v1	Cufflinks	exon	32475334	32475382	.	+	.	gene_id "XLOC_017463"; transcript_id "TCONS_00030670"; exon_number "1"; gene_name "ENSCGRG00001000498.1"; oId "CUFF.14149.3"; nearest_ref "ENSCGRT00001000653.1"; class_code "j"; tss_id "TSS22783";
LT883676v1	Cufflinks	exon	32475513	32475578	.	+	.	gene_id "XLOC_017463"; transcript_id "TCONS_00030668"; exon_number "2"; gene_name "ENSCGRG00001000498.1"; oId "ENSCGRT00001000653.1"; nearest_ref "ENSCGRT00001000653.1"; class_code "="; tss_id "TSS22783"; p_id "P15301";
LT883676v1	Cufflinks	exon	32475513	32475578	.	+	.	gene_id "XLOC_017463"; transcript_id "TCONS_00030670"; exon_number "2"; gene_name "ENSCGRG00001000498.1"; oId "CUFF.14149.3"; nearest_ref "ENSCGRT00001000653.1"; class_code "j"; tss_id "TSS22783";
LT883676v1	Cufflinks	exon	32476532	32476657	.	+	.	gene_id "XLOC_017463"; transcript_id "TCONS_00030667"; exon_number "2"; gene_name "ENSCGRG00001000498.1"; oId "CUFF.14149.1"; nearest_ref "ENSCGRT00001000653.1"; class_code "j"; tss_id "TSS22782";
LT883676v1	Cufflinks	exon	32476532	32476657	.	+	.	gene_id "XLOC_017463"; transcript_id "TCONS_00030669"; exon_number "2"; gene_name "ENSCGRG00001000498.1"; oId "ENSCGRT00001000655.1"; nearest_ref "ENSCGRT00001000655.1"; class_code "="; tss_id "TSS22783"; p_id "P15300";
LT883676v1	Cufflinks	exon	32476532	32476657	.	+	.	gene_id "XLOC_017463"; transcript_id "TCONS_00030668"; exon_number "3"; gene_name "ENSCGRG00001000498.1"; oId "ENSCGRT00001000653.1"; nearest_ref "ENSCGRT00001000653.1"; class_code "="; tss_id "TSS22783"; p_id "P15301";
LT883676v1	Cufflinks	exon	32476532	32476657	.	+	.	gene_id "XLOC_017463"; transcript_id "TCONS_00030670"; exon_number "3"; gene_name "ENSCGRG00001000498.1"; oId "CUFF.14149.3"; nearest_ref "ENSCGRT00001000653.1"; class_code "j"; tss_id "TSS22783";
LT883676v1	Cufflinks	exon	32477993	32478154	.	+	.	gene_id "XLOC_017463"; transcript_id "TCONS_00030667"; exon_number "3"; gene_name "ENSCGRG00001000498.1"; oId "CUFF.14149.1"; nearest_ref "ENSCGRT00001000653.1"; class_code "j"; tss_id "TSS22782";
LT883676v1	Cufflinks	exon	32477993	32478154	.	+	.	gene_id "XLOC_017463"; transcript_id "TCONS_00030669"; exon_number "3"; gene_name "ENSCGRG00001000498.1"; oId "ENSCGRT00001000655.1"; nearest_ref "ENSCGRT00001000655.1"; class_code "="; tss_id "TSS22783"; p_id "P15300";
LT883676v1	Cufflinks	exon	32477993	32478154	.	+	.	gene_id "XLOC_017463"; transcript_id "TCONS_00030668"; exon_number "4"; gene_name "ENSCGRG00001000498.1"; oId "ENSCGRT00001000653.1"; nearest_ref "ENSCGRT00001000653.1"; class_code "="; tss_id "TSS22783"; p_id "P15301";
LT883676v1	Cufflinks	exon	32477993	32478154	.	+	.	gene_id "XLOC_017463"; transcript_id "TCONS_00030670"; exon_number "4"; gene_name "ENSCGRG00001000498.1"; oId "CUFF.14149.3"; nearest_ref "ENSCGRT00001000653.1"; class_code "j"; tss_id "TSS22783";
LT883676v1	Cufflinks	exon	32479201	32479419	.	+	.	gene_id "XLOC_017463"; transcript_id "TCONS_00030669"; exon_number "4"; gene_name "ENSCGRG00001000498.1"; oId "ENSCGRT00001000655.1"; nearest_ref "ENSCGRT00001000655.1"; class_code "="; tss_id "TSS22783"; p_id "P15300";
LT883676v1	Cufflinks	exon	32479201	32479419	.	+	.	gene_id "XLOC_017463"; transcript_id "TCONS_00030668"; exon_number "5"; gene_name "ENSCGRG00001000498.1"; oId "ENSCGRT00001000653.1"; nearest_ref "ENSCGRT00001000653.1"; class_code "="; tss_id "TSS22783"; p_id "P15301";
```
