## Supplementary material for "A massively parallel reporter screen defines the syntax of SECReTE, a secretion-enhancing *cis* regulatory targeting element, in mammalian cells": all supplementary Files: supplementary_file_3.gtf (part 71 of 125)

```
LT883676v1	Cufflinks	exon	32479201	32479419	.	+	.	gene_id "XLOC_017463"; transcript_id "TCONS_00030670"; exon_number "5"; gene_name "ENSCGRG00001000498.1"; oId "CUFF.14149.3"; nearest_ref "ENSCGRT00001000653.1"; class_code "j"; tss_id "TSS22783";
LT883676v1	Cufflinks	exon	32479937	32480019	.	+	.	gene_id "XLOC_017463"; transcript_id "TCONS_00030667"; exon_number "4"; gene_name "ENSCGRG00001000498.1"; oId "CUFF.14149.1"; nearest_ref "ENSCGRT00001000653.1"; class_code "j"; tss_id "TSS22782";
LT883676v1	Cufflinks	exon	32479937	32480019	.	+	.	gene_id "XLOC_017463"; transcript_id "TCONS_00030669"; exon_number "5"; gene_name "ENSCGRG00001000498.1"; oId "ENSCGRT00001000655.1"; nearest_ref "ENSCGRT00001000655.1"; class_code "="; tss_id "TSS22783"; p_id "P15300";
LT883676v1	Cufflinks	exon	32479937	32480019	.	+	.	gene_id "XLOC_017463"; transcript_id "TCONS_00030668"; exon_number "6"; gene_name "ENSCGRG00001000498.1"; oId "ENSCGRT00001000653.1"; nearest_ref "ENSCGRT00001000653.1"; class_code "="; tss_id "TSS22783"; p_id "P15301";
LT883676v1	Cufflinks	exon	32479937	32480019	.	+	.	gene_id "XLOC_017463"; transcript_id "TCONS_00030670"; exon_number "6"; gene_name "ENSCGRG00001000498.1"; oId "CUFF.14149.3"; nearest_ref "ENSCGRT00001000653.1"; class_code "j"; tss_id "TSS22783";
LT883676v1	Cufflinks	exon	32481707	32481887	.	+	.	gene_id "XLOC_017463"; transcript_id "TCONS_00030669"; exon_number "6"; gene_name "ENSCGRG00001000498.1"; oId "ENSCGRT00001000655.1"; nearest_ref "ENSCGRT00001000655.1"; class_code "="; tss_id "TSS22783"; p_id "P15300";
LT883676v1	Cufflinks	exon	32481707	32481887	.	+	.	gene_id "XLOC_017463"; transcript_id "TCONS_00030668"; exon_number "7"; gene_name "ENSCGRG00001000498.1"; oId "ENSCGRT00001000653.1"; nearest_ref "ENSCGRT00001000653.1"; class_code "="; tss_id "TSS22783"; p_id "P15301";
LT883676v1	Cufflinks	exon	32482821	32483423	.	+	.	gene_id "XLOC_017463"; transcript_id "TCONS_00030667"; exon_number "5"; gene_name "ENSCGRG00001000498.1"; oId "CUFF.14149.1"; nearest_ref "ENSCGRT00001000653.1"; class_code "j"; tss_id "TSS22782";
LT883676v1	Cufflinks	exon	32482821	32482915	.	+	.	gene_id "XLOC_017463"; transcript_id "TCONS_00030669"; exon_number "7"; gene_name "ENSCGRG00001000498.1"; oId "ENSCGRT00001000655.1"; nearest_ref "ENSCGRT00001000655.1"; class_code "="; tss_id "TSS22783"; p_id "P15300";
LT883676v1	Cufflinks	exon	32482821	32482915	.	+	.	gene_id "XLOC_017463"; transcript_id "TCONS_00030668"; exon_number "8"; gene_name "ENSCGRG00001000498.1"; oId "ENSCGRT00001000653.1"; nearest_ref "ENSCGRT00001000653.1"; class_code "="; tss_id "TSS22783"; p_id "P15301";
LT883676v1	Cufflinks	exon	32482821	32483423	.	+	.	gene_id "XLOC_017463"; transcript_id "TCONS_00030670"; exon_number "7"; gene_name "ENSCGRG00001000498.1"; oId "CUFF.14149.3"; nearest_ref "ENSCGRT00001000653.1"; class_code "j"; tss_id "TSS22783";
LT883676v1	Cufflinks	exon	32482891	32483337	.	-	.	gene_id "XLOC_017981"; transcript_id "TCONS_00031693"; exon_number "2"; gene_name "ENSCGRG00001009414.1"; oId "CUFF.14148.1"; nearest_ref "ENSCGRT00001010929.1"; class_code "o"; tss_id "TSS23494";
LT883676v1	Cufflinks	exon	32509118	32510669	.	-	.	gene_id "XLOC_017983"; transcript_id "TCONS_00031695"; exon_number "1"; gene_name "ENSCGRG00001021458.1"; oId "ENSCGRT00001027391.1"; nearest_ref "ENSCGRT00001027391.1"; class_code "="; tss_id "TSS23496"; p_id "P15836";
LT883676v1	Cufflinks	exon	32510968	32511119	.	-	.	gene_id "XLOC_017983"; transcript_id "TCONS_00031695"; exon_number "2"; gene_name "ENSCGRG00001021458.1"; oId "ENSCGRT00001027391.1"; nearest_ref "ENSCGRT00001027391.1"; class_code "="; tss_id "TSS23496"; p_id "P15836";
LT883676v1	Cufflinks	exon	32511754	32511952	.	-	.	gene_id "XLOC_017983"; transcript_id "TCONS_00031695"; exon_number "3"; gene_name "ENSCGRG00001021458.1"; oId "ENSCGRT00001027391.1"; nearest_ref "ENSCGRT00001027391.1"; class_code "="; tss_id "TSS23496"; p_id "P15836";
LT883676v1	Cufflinks	exon	32514717	32514995	.	-	.	gene_id "XLOC_017983"; transcript_id "TCONS_00031695"; exon_number "4"; gene_name "ENSCGRG00001021458.1"; oId "ENSCGRT00001027391.1"; nearest_ref "ENSCGRT00001027391.1"; class_code "="; tss_id "TSS23496"; p_id "P15836";
LT883676v1	Cufflinks	exon	32526911	32527678	.	+	.	gene_id "XLOC_017464"; transcript_id "TCONS_00030671"; exon_number "1"; gene_name "ENSCGRG00001008200.1"; oId "ENSCGRT00001009541.1"; nearest_ref "ENSCGRT00001009541.1"; class_code "="; tss_id "TSS22784"; p_id "P15302";
LT883676v1	Cufflinks	exon	32540333	32540546	.	+	.	gene_id "XLOC_017465"; transcript_id "TCONS_00030674"; exon_number "1"; gene_name "ENSCGRG00001010390.1"; oId "ENSCGRT00001012172.1"; nearest_ref "ENSCGRT00001012172.1"; class_code "="; tss_id "TSS22785"; p_id "P15304";
LT883676v1	Cufflinks	exon	32540333	32540546	.	+	.	gene_id "XLOC_017465"; transcript_id "TCONS_00030675"; exon_number "1"; gene_name "ENSCGRG00001010390.1"; oId "ENSCGRT00001012176.1"; nearest_ref "ENSCGRT00001012176.1"; class_code "="; tss_id "TSS22785"; p_id "P15303";
LT883676v1	Cufflinks	exon	32540333	32540546	.	+	.	gene_id "XLOC_017465"; transcript_id "TCONS_00030673"; exon_number "1"; gene_name "ENSCGRG00001010390.1"; oId "ENSCGRT00001012170.1"; nearest_ref "ENSCGRT00001012170.1"; class_code "="; tss_id "TSS22785"; p_id "P15305";
LT883676v1	Cufflinks	exon	32540333	32540546	.	+	.	gene_id "XLOC_017465"; transcript_id "TCONS_00030672"; exon_number "1"; gene_name "ENSCGRG00001010390.1"; oId "ENSCGRT00001012166.1"; nearest_ref "ENSCGRT00001012166.1"; class_code "="; tss_id "TSS22785"; p_id "P15306";
LT883676v1	Cufflinks	exon	32540727	32540907	.	+	.	gene_id "XLOC_017465"; transcript_id "TCONS_00030674"; exon_number "2"; gene_name "ENSCGRG00001010390.1"; oId "ENSCGRT00001012172.1"; nearest_ref "ENSCGRT00001012172.1"; class_code "="; tss_id "TSS22785"; p_id "P15304";
LT883676v1	Cufflinks	exon	32540727	32540907	.	+	.	gene_id "XLOC_017465"; transcript_id "TCONS_00030675"; exon_number "2"; gene_name "ENSCGRG00001010390.1"; oId "ENSCGRT00001012176.1"; nearest_ref "ENSCGRT00001012176.1"; class_code "="; tss_id "TSS22785"; p_id "P15303";
LT883676v1	Cufflinks	exon	32540727	32540907	.	+	.	gene_id "XLOC_017465"; transcript_id "TCONS_00030673"; exon_number "2"; gene_name "ENSCGRG00001010390.1"; oId "ENSCGRT00001012170.1"; nearest_ref "ENSCGRT00001012170.1"; class_code "="; tss_id "TSS22785"; p_id "P15305";
LT883676v1	Cufflinks	exon	32540727	32540907	.	+	.	gene_id "XLOC_017465"; transcript_id "TCONS_00030672"; exon_number "2"; gene_name "ENSCGRG00001010390.1"; oId "ENSCGRT00001012166.1"; nearest_ref "ENSCGRT00001012166.1"; class_code "="; tss_id "TSS22785"; p_id "P15306";
LT883676v1	Cufflinks	exon	32544497	32544662	.	+	.	gene_id "XLOC_017465"; transcript_id "TCONS_00030674"; exon_number "3"; gene_name "ENSCGRG00001010390.1"; oId "ENSCGRT00001012172.1"; nearest_ref "ENSCGRT00001012172.1"; class_code "="; tss_id "TSS22785"; p_id "P15304";
LT883676v1	Cufflinks	exon	32544497	32544662	.	+	.	gene_id "XLOC_017465"; transcript_id "TCONS_00030675"; exon_number "3"; gene_name "ENSCGRG00001010390.1"; oId "ENSCGRT00001012176.1"; nearest_ref "ENSCGRT00001012176.1"; class_code "="; tss_id "TSS22785"; p_id "P15303";
LT883676v1	Cufflinks	exon	32544497	32544662	.	+	.	gene_id "XLOC_017465"; transcript_id "TCONS_00030673"; exon_number "3"; gene_name "ENSCGRG00001010390.1"; oId "ENSCGRT00001012170.1"; nearest_ref "ENSCGRT00001012170.1"; class_code "="; tss_id "TSS22785"; p_id "P15305";
LT883676v1	Cufflinks	exon	32544497	32544662	.	+	.	gene_id "XLOC_017465"; transcript_id "TCONS_00030672"; exon_number "3"; gene_name "ENSCGRG00001010390.1"; oId "ENSCGRT00001012166.1"; nearest_ref "ENSCGRT00001012166.1"; class_code "="; tss_id "TSS22785"; p_id "P15306";
LT883676v1	Cufflinks	exon	32545621	32545755	.	+	.	gene_id "XLOC_017465"; transcript_id "TCONS_00030674"; exon_number "4"; gene_name "ENSCGRG00001010390.1"; oId "ENSCGRT00001012172.1"; nearest_ref "ENSCGRT00001012172.1"; class_code "="; tss_id "TSS22785"; p_id "P15304";
LT883676v1	Cufflinks	exon	32545621	32545702	.	+	.	gene_id "XLOC_017465"; transcript_id "TCONS_00030675"; exon_number "4"; gene_name "ENSCGRG00001010390.1"; oId "ENSCGRT00001012176.1"; nearest_ref "ENSCGRT00001012176.1"; class_code "="; tss_id "TSS22785"; p_id "P15303";
LT883676v1	Cufflinks	exon	32545621	32545702	.	+	.	gene_id "XLOC_017465"; transcript_id "TCONS_00030673"; exon_number "4"; gene_name "ENSCGRG00001010390.1"; oId "ENSCGRT00001012170.1"; nearest_ref "ENSCGRT00001012170.1"; class_code "="; tss_id "TSS22785"; p_id "P15305";
LT883676v1	Cufflinks	exon	32545621	32545717	.	+	.	gene_id "XLOC_017465"; transcript_id "TCONS_00030672"; exon_number "4"; gene_name "ENSCGRG00001010390.1"; oId "ENSCGRT00001012166.1"; nearest_ref "ENSCGRT00001012166.1"; class_code "="; tss_id "TSS22785"; p_id "P15306";
LT883676v1	Cufflinks	exon	32546193	32546244	.	+	.	gene_id "XLOC_017465"; transcript_id "TCONS_00030675"; exon_number "5"; gene_name "ENSCGRG00001010390.1"; oId "ENSCGRT00001012176.1"; nearest_ref "ENSCGRT00001012176.1"; class_code "="; tss_id "TSS22785"; p_id "P15303";
LT883676v1	Cufflinks	exon	32546193	32546251	.	+	.	gene_id "XLOC_017465"; transcript_id "TCONS_00030673"; exon_number "5"; gene_name "ENSCGRG00001010390.1"; oId "ENSCGRT00001012170.1"; nearest_ref "ENSCGRT00001012170.1"; class_code "="; tss_id "TSS22785"; p_id "P15305";
LT883676v1	Cufflinks	exon	32546193	32546240	.	+	.	gene_id "XLOC_017465"; transcript_id "TCONS_00030672"; exon_number "5"; gene_name "ENSCGRG00001010390.1"; oId "ENSCGRT00001012166.1"; nearest_ref "ENSCGRT00001012166.1"; class_code "="; tss_id "TSS22785"; p_id "P15306";
LT883676v1	Cufflinks	exon	32546561	32546606	.	+	.	gene_id "XLOC_017465"; transcript_id "TCONS_00030673"; exon_number "6"; gene_name "ENSCGRG00001010390.1"; oId "ENSCGRT00001012170.1"; nearest_ref "ENSCGRT00001012170.1"; class_code "="; tss_id "TSS22785"; p_id "P15305";
LT883676v1	Cufflinks	exon	32546580	32546606	.	+	.	gene_id "XLOC_017465"; transcript_id "TCONS_00030672"; exon_number "6"; gene_name "ENSCGRG00001010390.1"; oId "ENSCGRT00001012166.1"; nearest_ref "ENSCGRT00001012166.1"; class_code "="; tss_id "TSS22785"; p_id "P15306";
LT883676v1	Cufflinks	exon	32547122	32547142	.	+	.	gene_id "XLOC_017465"; transcript_id "TCONS_00030672"; exon_number "7"; gene_name "ENSCGRG00001010390.1"; oId "ENSCGRT00001012166.1"; nearest_ref "ENSCGRT00001012166.1"; class_code "="; tss_id "TSS22785"; p_id "P15306";
LT883676v1	Cufflinks	exon	32547732	32547920	.	+	.	gene_id "XLOC_017465"; transcript_id "TCONS_00030674"; exon_number "5"; gene_name "ENSCGRG00001010390.1"; oId "ENSCGRT00001012172.1"; nearest_ref "ENSCGRT00001012172.1"; class_code "="; tss_id "TSS22785"; p_id "P15304";
LT883676v1	Cufflinks	exon	32547737	32547920	.	+	.	gene_id "XLOC_017465"; transcript_id "TCONS_00030675"; exon_number "6"; gene_name "ENSCGRG00001010390.1"; oId "ENSCGRT00001012176.1"; nearest_ref "ENSCGRT00001012176.1"; class_code "="; tss_id "TSS22785"; p_id "P15303";
LT883676v1	Cufflinks	exon	32547766	32547920	.	+	.	gene_id "XLOC_017465"; transcript_id "TCONS_00030673"; exon_number "7"; gene_name "ENSCGRG00001010390.1"; oId "ENSCGRT00001012170.1"; nearest_ref "ENSCGRT00001012170.1"; class_code "="; tss_id "TSS22785"; p_id "P15305";
LT883676v1	Cufflinks	exon	32547766	32547920	.	+	.	gene_id "XLOC_017465"; transcript_id "TCONS_00030672"; exon_number "8"; gene_name "ENSCGRG00001010390.1"; oId "ENSCGRT00001012166.1"; nearest_ref "ENSCGRT00001012166.1"; class_code "="; tss_id "TSS22785"; p_id "P15306";
LT883676v1	Cufflinks	exon	32548365	32548479	.	+	.	gene_id "XLOC_017465"; transcript_id "TCONS_00030674"; exon_number "6"; gene_name "ENSCGRG00001010390.1"; oId "ENSCGRT00001012172.1"; nearest_ref "ENSCGRT00001012172.1"; class_code "="; tss_id "TSS22785"; p_id "P15304";
LT883676v1	Cufflinks	exon	32548365	32548479	.	+	.	gene_id "XLOC_017465"; transcript_id "TCONS_00030675"; exon_number "7"; gene_name "ENSCGRG00001010390.1"; oId "ENSCGRT00001012176.1"; nearest_ref "ENSCGRT00001012176.1"; class_code "="; tss_id "TSS22785"; p_id "P15303";
LT883676v1	Cufflinks	exon	32548365	32548479	.	+	.	gene_id "XLOC_017465"; transcript_id "TCONS_00030673"; exon_number "8"; gene_name "ENSCGRG00001010390.1"; oId "ENSCGRT00001012170.1"; nearest_ref "ENSCGRT00001012170.1"; class_code "="; tss_id "TSS22785"; p_id "P15305";
LT883676v1	Cufflinks	exon	32548365	32548479	.	+	.	gene_id "XLOC_017465"; transcript_id "TCONS_00030672"; exon_number "9"; gene_name "ENSCGRG00001010390.1"; oId "ENSCGRT00001012166.1"; nearest_ref "ENSCGRT00001012166.1"; class_code "="; tss_id "TSS22785"; p_id "P15306";
LT883676v1	Cufflinks	exon	32549810	32549883	.	+	.	gene_id "XLOC_017465"; transcript_id "TCONS_00030674"; exon_number "7"; gene_name "ENSCGRG00001010390.1"; oId "ENSCGRT00001012172.1"; nearest_ref "ENSCGRT00001012172.1"; class_code "="; tss_id "TSS22785"; p_id "P15304";
LT883676v1	Cufflinks	exon	32549810	32549883	.	+	.	gene_id "XLOC_017465"; transcript_id "TCONS_00030675"; exon_number "8"; gene_name "ENSCGRG00001010390.1"; oId "ENSCGRT00001012176.1"; nearest_ref "ENSCGRT00001012176.1"; class_code "="; tss_id "TSS22785"; p_id "P15303";
LT883676v1	Cufflinks	exon	32549810	32549883	.	+	.	gene_id "XLOC_017465"; transcript_id "TCONS_00030673"; exon_number "9"; gene_name "ENSCGRG00001010390.1"; oId "ENSCGRT00001012170.1"; nearest_ref "ENSCGRT00001012170.1"; class_code "="; tss_id "TSS22785"; p_id "P15305";
LT883676v1	Cufflinks	exon	32549810	32549883	.	+	.	gene_id "XLOC_017465"; transcript_id "TCONS_00030672"; exon_number "10"; gene_name "ENSCGRG00001010390.1"; oId "ENSCGRT00001012166.1"; nearest_ref "ENSCGRT00001012166.1"; class_code "="; tss_id "TSS22785"; p_id "P15306";
LT883676v1	Cufflinks	exon	32550060	32550302	.	+	.	gene_id "XLOC_017465"; transcript_id "TCONS_00030674"; exon_number "8"; gene_name "ENSCGRG00001010390.1"; oId "ENSCGRT00001012172.1"; nearest_ref "ENSCGRT00001012172.1"; class_code "="; tss_id "TSS22785"; p_id "P15304";
LT883676v1	Cufflinks	exon	32550060	32550302	.	+	.	gene_id "XLOC_017465"; transcript_id "TCONS_00030675"; exon_number "9"; gene_name "ENSCGRG00001010390.1"; oId "ENSCGRT00001012176.1"; nearest_ref "ENSCGRT00001012176.1"; class_code "="; tss_id "TSS22785"; p_id "P15303";
LT883676v1	Cufflinks	exon	32550060	32550302	.	+	.	gene_id "XLOC_017465"; transcript_id "TCONS_00030673"; exon_number "10"; gene_name "ENSCGRG00001010390.1"; oId "ENSCGRT00001012170.1"; nearest_ref "ENSCGRT00001012170.1"; class_code "="; tss_id "TSS22785"; p_id "P15305";
LT883676v1	Cufflinks	exon	32550060	32550302	.	+	.	gene_id "XLOC_017465"; transcript_id "TCONS_00030672"; exon_number "11"; gene_name "ENSCGRG00001010390.1"; oId "ENSCGRT00001012166.1"; nearest_ref "ENSCGRT00001012166.1"; class_code "="; tss_id "TSS22785"; p_id "P15306";
LT883676v1	Cufflinks	exon	32550557	32550727	.	+	.	gene_id "XLOC_017462"; transcript_id "TCONS_00030666"; exon_number "2"; gene_name "ENSCGRG00001010390.1"; oId "CUFF.14147.1"; nearest_ref "ENSCGRT00001012166.1"; class_code "o"; tss_id "TSS22781";
LT883676v1	Cufflinks	exon	32555557	32555767	.	+	.	gene_id "XLOC_017457"; transcript_id "TCONS_00030676"; exon_number "1"; gene_name "ENSCGRG00001000188.1"; oId "ENSCGRT00001000226.1"; nearest_ref "ENSCGRT00001000226.1"; class_code "="; tss_id "TSS22775"; p_id "P15295";
LT883676v1	Cufflinks	exon	32558695	32558885	.	+	.	gene_id "XLOC_017457"; transcript_id "TCONS_00030676"; exon_number "2"; gene_name "ENSCGRG00001000188.1"; oId "ENSCGRT00001000226.1"; nearest_ref "ENSCGRT00001000226.1"; class_code "="; tss_id "TSS22775"; p_id "P15295";
LT883676v1	Cufflinks	exon	32559185	32559322	.	+	.	gene_id "XLOC_017457"; transcript_id "TCONS_00030676"; exon_number "3"; gene_name "ENSCGRG00001000188.1"; oId "ENSCGRT00001000226.1"; nearest_ref "ENSCGRT00001000226.1"; class_code "="; tss_id "TSS22775"; p_id "P15295";
LT883676v1	Cufflinks	exon	32561669	32561805	.	+	.	gene_id "XLOC_017457"; transcript_id "TCONS_00030676"; exon_number "4"; gene_name "ENSCGRG00001000188.1"; oId "ENSCGRT00001000226.1"; nearest_ref "ENSCGRT00001000226.1"; class_code "="; tss_id "TSS22775"; p_id "P15295";
LT883676v1	Cufflinks	exon	32563147	32563337	.	+	.	gene_id "XLOC_017457"; transcript_id "TCONS_00030676"; exon_number "5"; gene_name "ENSCGRG00001000188.1"; oId "ENSCGRT00001000226.1"; nearest_ref "ENSCGRT00001000226.1"; class_code "="; tss_id "TSS22775"; p_id "P15295";
LT883676v1	Cufflinks	exon	32563803	32563906	.	+	.	gene_id "XLOC_017457"; transcript_id "TCONS_00030676"; exon_number "6"; gene_name "ENSCGRG00001000188.1"; oId "ENSCGRT00001000226.1"; nearest_ref "ENSCGRT00001000226.1"; class_code "="; tss_id "TSS22775"; p_id "P15295";
LT883676v1	Cufflinks	exon	32566887	32567001	.	+	.	gene_id "XLOC_017457"; transcript_id "TCONS_00030676"; exon_number "7"; gene_name "ENSCGRG00001000188.1"; oId "ENSCGRT00001000226.1"; nearest_ref "ENSCGRT00001000226.1"; class_code "="; tss_id "TSS22775"; p_id "P15295";
LT883676v1	Cufflinks	exon	32567086	32567205	.	+	.	gene_id "XLOC_017457"; transcript_id "TCONS_00030676"; exon_number "8"; gene_name "ENSCGRG00001000188.1"; oId "ENSCGRT00001000226.1"; nearest_ref "ENSCGRT00001000226.1"; class_code "="; tss_id "TSS22775"; p_id "P15295";
LT883676v1	Cufflinks	exon	32567314	32567417	.	+	.	gene_id "XLOC_017457"; transcript_id "TCONS_00030676"; exon_number "9"; gene_name "ENSCGRG00001000188.1"; oId "ENSCGRT00001000226.1"; nearest_ref "ENSCGRT00001000226.1"; class_code "="; tss_id "TSS22775"; p_id "P15295";
LT883676v1	Cufflinks	exon	32567661	32567821	.	+	.	gene_id "XLOC_017457"; transcript_id "TCONS_00030676"; exon_number "10"; gene_name "ENSCGRG00001000188.1"; oId "ENSCGRT00001000226.1"; nearest_ref "ENSCGRT00001000226.1"; class_code "="; tss_id "TSS22775"; p_id "P15295";
LT883676v1	Cufflinks	exon	32568859	32568923	.	+	.	gene_id "XLOC_017457"; transcript_id "TCONS_00030677"; exon_number "1"; gene_name "ENSCGRG00001000188.1"; oId "CUFF.14141.3"; nearest_ref "ENSCGRT00001000226.1"; class_code "o"; tss_id "TSS22776";
LT883676v1	Cufflinks	exon	32569008	32569107	.	+	.	gene_id "XLOC_017457"; transcript_id "TCONS_00030676"; exon_number "11"; gene_name "ENSCGRG00001000188.1"; oId "ENSCGRT00001000226.1"; nearest_ref "ENSCGRT00001000226.1"; class_code "="; tss_id "TSS22775"; p_id "P15295";
LT883676v1	Cufflinks	exon	32569030	32569502	.	+	.	gene_id "XLOC_017457"; transcript_id "TCONS_00030677"; exon_number "2"; gene_name "ENSCGRG00001000188.1"; oId "CUFF.14141.3"; nearest_ref "ENSCGRT00001000226.1"; class_code "o"; tss_id "TSS22776";
LT883676v1	Cufflinks	exon	32569371	32569502	.	+	.	gene_id "XLOC_017457"; transcript_id "TCONS_00030661"; exon_number "2"; gene_name "ENSCGRG00001000353.1"; oId "CUFF.14141.1"; nearest_ref "ENSCGRT00001000466.1"; class_code "o"; tss_id "TSS22774";
LT883676v1	Cufflinks	exon	32569391	32569502	.	-	.	gene_id "XLOC_017982"; transcript_id "TCONS_00031694"; exon_number "2"; gene_name "ENSCGRG00001009414.1"; oId "CUFF.14142.1"; nearest_ref "ENSCGRT00001010929.1"; class_code "o"; tss_id "TSS23495";
LT883676v1	Cufflinks	exon	32575519	32575558	.	+	.	gene_id "XLOC_017466"; transcript_id "TCONS_00030678"; exon_number "1"; gene_name "ENSCGRG00001020760.1"; oId "ENSCGRT00001026376.1"; nearest_ref "ENSCGRT00001026376.1"; class_code "="; tss_id "TSS22786"; p_id "P15307";
LT883676v1	Cufflinks	exon	32575653	32575825	.	+	.	gene_id "XLOC_017466"; transcript_id "TCONS_00030678"; exon_number "2"; gene_name "ENSCGRG00001020760.1"; oId "ENSCGRT00001026376.1"; nearest_ref "ENSCGRT00001026376.1"; class_code "="; tss_id "TSS22786"; p_id "P15307";
LT883676v1	Cufflinks	exon	32576175	32576282	.	+	.	gene_id "XLOC_017466"; transcript_id "TCONS_00030678"; exon_number "3"; gene_name "ENSCGRG00001020760.1"; oId "ENSCGRT00001026376.1"; nearest_ref "ENSCGRT00001026376.1"; class_code "="; tss_id "TSS22786"; p_id "P15307";
LT883676v1	Cufflinks	exon	32576406	32576552	.	+	.	gene_id "XLOC_017466"; transcript_id "TCONS_00030678"; exon_number "4"; gene_name "ENSCGRG00001020760.1"; oId "ENSCGRT00001026376.1"; nearest_ref "ENSCGRT00001026376.1"; class_code "="; tss_id "TSS22786"; p_id "P15307";
LT883676v1	Cufflinks	exon	32576780	32576938	.	+	.	gene_id "XLOC_017466"; transcript_id "TCONS_00030678"; exon_number "5"; gene_name "ENSCGRG00001020760.1"; oId "ENSCGRT00001026376.1"; nearest_ref "ENSCGRT00001026376.1"; class_code "="; tss_id "TSS22786"; p_id "P15307";
LT883676v1	Cufflinks	exon	32578592	32579209	.	-	.	gene_id "XLOC_017984"; transcript_id "TCONS_00031696"; exon_number "1"; gene_name "ENSCGRG00001015568.1"; oId "CUFF.14428.1"; nearest_ref "ENSCGRT00001019033.1"; class_code "j"; tss_id "TSS23497";
LT883676v1	Cufflinks	exon	32578592	32578698	.	-	.	gene_id "XLOC_017984"; transcript_id "TCONS_00031697"; exon_number "1"; gene_name "ENSCGRG00001015568.1"; oId "CUFF.14428.2"; nearest_ref "ENSCGRT00001019033.1"; class_code "o"; tss_id "TSS23498";
LT883676v1	Cufflinks	exon	32578593	32578662	.	+	.	gene_id "XLOC_017467"; transcript_id "TCONS_00030679"; exon_number "1"; gene_name "ENSCGRG00001009822.1"; oId "CUFF.14429.1"; nearest_ref "ENSCGRT00001011453.1"; class_code "o"; tss_id "TSS22787";
LT883676v1	Cufflinks	exon	32578601	32579209	.	-	.	gene_id "XLOC_017984"; transcript_id "TCONS_00031698"; exon_number "1"; gene_name "ENSCGRG00001015568.1"; oId "ENSCGRT00001019033.1"; nearest_ref "ENSCGRT00001019033.1"; class_code "="; tss_id "TSS23497"; p_id "P15837";
LT883676v1	Cufflinks	exon	32578944	32579209	.	-	.	gene_id "XLOC_017984"; transcript_id "TCONS_00031699"; exon_number "1"; gene_name "ENSCGRG00001015568.1"; oId "ENSCGRT00001019051.1"; contained_in "TCONS_00031696"; nearest_ref "ENSCGRT00001019051.1"; class_code "="; tss_id "TSS23499"; p_id "P15838";
LT883676v1	Cufflinks	exon	32579514	32579594	.	-	.	gene_id "XLOC_017984"; transcript_id "TCONS_00031696"; exon_number "2"; gene_name "ENSCGRG00001015568.1"; oId "CUFF.14428.1"; nearest_ref "ENSCGRT00001019033.1"; class_code "j"; tss_id "TSS23497";
LT883676v1	Cufflinks	exon	32579514	32579594	.	-	.	gene_id "XLOC_017984"; transcript_id "TCONS_00031698"; exon_number "2"; gene_name "ENSCGRG00001015568.1"; oId "ENSCGRT00001019033.1"; nearest_ref "ENSCGRT00001019033.1"; class_code "="; tss_id "TSS23497"; p_id "P15837";
LT883676v1	Cufflinks	exon	32579514	32579594	.	-	.	gene_id "XLOC_017984"; transcript_id "TCONS_00031699"; exon_number "2"; gene_name "ENSCGRG00001015568.1"; oId "ENSCGRT00001019051.1"; contained_in "TCONS_00031696"; nearest_ref "ENSCGRT00001019051.1"; class_code "="; tss_id "TSS23499"; p_id "P15838";
LT883676v1	Cufflinks	exon	32580382	32580481	.	-	.	gene_id "XLOC_017984"; transcript_id "TCONS_00031696"; exon_number "3"; gene_name "ENSCGRG00001015568.1"; oId "CUFF.14428.1"; nearest_ref "ENSCGRT00001019033.1"; class_code "j"; tss_id "TSS23497";
LT883676v1	Cufflinks	exon	32580382	32580481	.	-	.	gene_id "XLOC_017984"; transcript_id "TCONS_00031698"; exon_number "3"; gene_name "ENSCGRG00001015568.1"; oId "ENSCGRT00001019033.1"; nearest_ref "ENSCGRT00001019033.1"; class_code "="; tss_id "TSS23497"; p_id "P15837";
LT883676v1	Cufflinks	exon	32580382	32580481	.	-	.	gene_id "XLOC_017984"; transcript_id "TCONS_00031699"; exon_number "3"; gene_name "ENSCGRG00001015568.1"; oId "ENSCGRT00001019051.1"; contained_in "TCONS_00031696"; nearest_ref "ENSCGRT00001019051.1"; class_code "="; tss_id "TSS23499"; p_id "P15838";
LT883676v1	Cufflinks	exon	32580828	32580918	.	-	.	gene_id "XLOC_017984"; transcript_id "TCONS_00031696"; exon_number "4"; gene_name "ENSCGRG00001015568.1"; oId "CUFF.14428.1"; nearest_ref "ENSCGRT00001019033.1"; class_code "j"; tss_id "TSS23497";
LT883676v1	Cufflinks	exon	32580828	32580918	.	-	.	gene_id "XLOC_017984"; transcript_id "TCONS_00031698"; exon_number "4"; gene_name "ENSCGRG00001015568.1"; oId "ENSCGRT00001019033.1"; nearest_ref "ENSCGRT00001019033.1"; class_code "="; tss_id "TSS23497"; p_id "P15837";
LT883676v1	Cufflinks	exon	32580828	32580918	.	-	.	gene_id "XLOC_017984"; transcript_id "TCONS_00031699"; exon_number "4"; gene_name "ENSCGRG00001015568.1"; oId "ENSCGRT00001019051.1"; contained_in "TCONS_00031696"; nearest_ref "ENSCGRT00001019051.1"; class_code "="; tss_id "TSS23499"; p_id "P15838";
LT883676v1	Cufflinks	exon	32581142	32581323	.	-	.	gene_id "XLOC_017984"; transcript_id "TCONS_00031696"; exon_number "5"; gene_name "ENSCGRG00001015568.1"; oId "CUFF.14428.1"; nearest_ref "ENSCGRT00001019033.1"; class_code "j"; tss_id "TSS23497";
LT883676v1	Cufflinks	exon	32581142	32581323	.	-	.	gene_id "XLOC_017984"; transcript_id "TCONS_00031698"; exon_number "5"; gene_name "ENSCGRG00001015568.1"; oId "ENSCGRT00001019033.1"; nearest_ref "ENSCGRT00001019033.1"; class_code "="; tss_id "TSS23497"; p_id "P15837";
LT883676v1	Cufflinks	exon	32581142	32581323	.	-	.	gene_id "XLOC_017984"; transcript_id "TCONS_00031699"; exon_number "5"; gene_name "ENSCGRG00001015568.1"; oId "ENSCGRT00001019051.1"; contained_in "TCONS_00031696"; nearest_ref "ENSCGRT00001019051.1"; class_code "="; tss_id "TSS23499"; p_id "P15838";
LT883676v1	Cufflinks	exon	32581578	32581842	.	-	.	gene_id "XLOC_017984"; transcript_id "TCONS_00031696"; exon_number "6"; gene_name "ENSCGRG00001015568.1"; oId "CUFF.14428.1"; nearest_ref "ENSCGRT00001019033.1"; class_code "j"; tss_id "TSS23497";
LT883676v1	Cufflinks	exon	32581578	32581842	.	-	.	gene_id "XLOC_017984"; transcript_id "TCONS_00031698"; exon_number "6"; gene_name "ENSCGRG00001015568.1"; oId "ENSCGRT00001019033.1"; nearest_ref "ENSCGRT00001019033.1"; class_code "="; tss_id "TSS23497"; p_id "P15837";
LT883676v1	Cufflinks	exon	32581578	32581842	.	-	.	gene_id "XLOC_017984"; transcript_id "TCONS_00031699"; exon_number "6"; gene_name "ENSCGRG00001015568.1"; oId "ENSCGRT00001019051.1"; contained_in "TCONS_00031696"; nearest_ref "ENSCGRT00001019051.1"; class_code "="; tss_id "TSS23499"; p_id "P15838";
LT883676v1	Cufflinks	exon	32583754	32583929	.	-	.	gene_id "XLOC_017984"; transcript_id "TCONS_00031696"; exon_number "7"; gene_name "ENSCGRG00001015568.1"; oId "CUFF.14428.1"; nearest_ref "ENSCGRT00001019033.1"; class_code "j"; tss_id "TSS23497";
LT883676v1	Cufflinks	exon	32583754	32583929	.	-	.	gene_id "XLOC_017984"; transcript_id "TCONS_00031698"; exon_number "7"; gene_name "ENSCGRG00001015568.1"; oId "ENSCGRT00001019033.1"; nearest_ref "ENSCGRT00001019033.1"; class_code "="; tss_id "TSS23497"; p_id "P15837";
LT883676v1	Cufflinks	exon	32583754	32583929	.	-	.	gene_id "XLOC_017984"; transcript_id "TCONS_00031699"; exon_number "7"; gene_name "ENSCGRG00001015568.1"; oId "ENSCGRT00001019051.1"; contained_in "TCONS_00031696"; nearest_ref "ENSCGRT00001019051.1"; class_code "="; tss_id "TSS23499"; p_id "P15838";
LT883676v1	Cufflinks	exon	32584213	32584312	.	-	.	gene_id "XLOC_017984"; transcript_id "TCONS_00031696"; exon_number "8"; gene_name "ENSCGRG00001015568.1"; oId "CUFF.14428.1"; nearest_ref "ENSCGRT00001019033.1"; class_code "j"; tss_id "TSS23497";
LT883676v1	Cufflinks	exon	32584213	32584312	.	-	.	gene_id "XLOC_017984"; transcript_id "TCONS_00031698"; exon_number "8"; gene_name "ENSCGRG00001015568.1"; oId "ENSCGRT00001019033.1"; nearest_ref "ENSCGRT00001019033.1"; class_code "="; tss_id "TSS23497"; p_id "P15837";
LT883676v1	Cufflinks	exon	32584213	32584312	.	-	.	gene_id "XLOC_017984"; transcript_id "TCONS_00031699"; exon_number "8"; gene_name "ENSCGRG00001015568.1"; oId "ENSCGRT00001019051.1"; contained_in "TCONS_00031696"; nearest_ref "ENSCGRT00001019051.1"; class_code "="; tss_id "TSS23499"; p_id "P15838";
LT883676v1	Cufflinks	exon	32584432	32584610	.	-	.	gene_id "XLOC_017984"; transcript_id "TCONS_00031696"; exon_number "9"; gene_name "ENSCGRG00001015568.1"; oId "CUFF.14428.1"; nearest_ref "ENSCGRT00001019033.1"; class_code "j"; tss_id "TSS23497";
LT883676v1	Cufflinks	exon	32584432	32584610	.	-	.	gene_id "XLOC_017984"; transcript_id "TCONS_00031698"; exon_number "9"; gene_name "ENSCGRG00001015568.1"; oId "ENSCGRT00001019033.1"; nearest_ref "ENSCGRT00001019033.1"; class_code "="; tss_id "TSS23497"; p_id "P15837";
LT883676v1	Cufflinks	exon	32584432	32584610	.	-	.	gene_id "XLOC_017984"; transcript_id "TCONS_00031699"; exon_number "9"; gene_name "ENSCGRG00001015568.1"; oId "ENSCGRT00001019051.1"; contained_in "TCONS_00031696"; nearest_ref "ENSCGRT00001019051.1"; class_code "="; tss_id "TSS23499"; p_id "P15838";
LT883676v1	Cufflinks	exon	32584927	32585009	.	-	.	gene_id "XLOC_017984"; transcript_id "TCONS_00031696"; exon_number "10"; gene_name "ENSCGRG00001015568.1"; oId "CUFF.14428.1"; nearest_ref "ENSCGRT00001019033.1"; class_code "j"; tss_id "TSS23497";
LT883676v1	Cufflinks	exon	32584927	32585009	.	-	.	gene_id "XLOC_017984"; transcript_id "TCONS_00031698"; exon_number "10"; gene_name "ENSCGRG00001015568.1"; oId "ENSCGRT00001019033.1"; nearest_ref "ENSCGRT00001019033.1"; class_code "="; tss_id "TSS23497"; p_id "P15837";
LT883676v1	Cufflinks	exon	32584927	32585009	.	-	.	gene_id "XLOC_017984"; transcript_id "TCONS_00031699"; exon_number "10"; gene_name "ENSCGRG00001015568.1"; oId "ENSCGRT00001019051.1"; contained_in "TCONS_00031696"; nearest_ref "ENSCGRT00001019051.1"; class_code "="; tss_id "TSS23499"; p_id "P15838";
LT883676v1	Cufflinks	exon	32585141	32585243	.	-	.	gene_id "XLOC_017985"; transcript_id "TCONS_00031700"; exon_number "1"; gene_name "ENSCGRG00001004668.1"; oId "ENSCGRT00001005532.1"; nearest_ref "ENSCGRT00001005532.1"; class_code "="; tss_id "TSS23500";
LT883676v1	Cufflinks	exon	32585384	32585421	.	-	.	gene_id "XLOC_017984"; transcript_id "TCONS_00031696"; exon_number "11"; gene_name "ENSCGRG00001015568.1"; oId "CUFF.14428.1"; nearest_ref "ENSCGRT00001019033.1"; class_code "j"; tss_id "TSS23497";
LT883676v1	Cufflinks	exon	32585384	32585421	.	-	.	gene_id "XLOC_017984"; transcript_id "TCONS_00031698"; exon_number "11"; gene_name "ENSCGRG00001015568.1"; oId "ENSCGRT00001019033.1"; nearest_ref "ENSCGRT00001019033.1"; class_code "="; tss_id "TSS23497"; p_id "P15837";
LT883676v1	Cufflinks	exon	32585384	32585421	.	-	.	gene_id "XLOC_017984"; transcript_id "TCONS_00031699"; exon_number "11"; gene_name "ENSCGRG00001015568.1"; oId "ENSCGRT00001019051.1"; contained_in "TCONS_00031696"; nearest_ref "ENSCGRT00001019051.1"; class_code "="; tss_id "TSS23499"; p_id "P15838";
LT883676v1	Cufflinks	exon	32586374	32586516	.	-	.	gene_id "XLOC_017984"; transcript_id "TCONS_00031696"; exon_number "12"; gene_name "ENSCGRG00001015568.1"; oId "CUFF.14428.1"; nearest_ref "ENSCGRT00001019033.1"; class_code "j"; tss_id "TSS23497";
LT883676v1	Cufflinks	exon	32586374	32586516	.	-	.	gene_id "XLOC_017984"; transcript_id "TCONS_00031698"; exon_number "12"; gene_name "ENSCGRG00001015568.1"; oId "ENSCGRT00001019033.1"; nearest_ref "ENSCGRT00001019033.1"; class_code "="; tss_id "TSS23497"; p_id "P15837";
LT883676v1	Cufflinks	exon	32586374	32586516	.	-	.	gene_id "XLOC_017984"; transcript_id "TCONS_00031699"; exon_number "12"; gene_name "ENSCGRG00001015568.1"; oId "ENSCGRT00001019051.1"; contained_in "TCONS_00031696"; nearest_ref "ENSCGRT00001019051.1"; class_code "="; tss_id "TSS23499"; p_id "P15838";
LT883676v1	Cufflinks	exon	32586971	32587076	.	-	.	gene_id "XLOC_017984"; transcript_id "TCONS_00031696"; exon_number "13"; gene_name "ENSCGRG00001015568.1"; oId "CUFF.14428.1"; nearest_ref "ENSCGRT00001019033.1"; class_code "j"; tss_id "TSS23497";
LT883676v1	Cufflinks	exon	32586971	32587076	.	-	.	gene_id "XLOC_017984"; transcript_id "TCONS_00031698"; exon_number "13"; gene_name "ENSCGRG00001015568.1"; oId "ENSCGRT00001019033.1"; nearest_ref "ENSCGRT00001019033.1"; class_code "="; tss_id "TSS23497"; p_id "P15837";
LT883676v1	Cufflinks	exon	32586971	32587076	.	-	.	gene_id "XLOC_017984"; transcript_id "TCONS_00031699"; exon_number "13"; gene_name "ENSCGRG00001015568.1"; oId "ENSCGRT00001019051.1"; contained_in "TCONS_00031696"; nearest_ref "ENSCGRT00001019051.1"; class_code "="; tss_id "TSS23499"; p_id "P15838";
LT883676v1	Cufflinks	exon	32588006	32588092	.	-	.	gene_id "XLOC_017984"; transcript_id "TCONS_00031696"; exon_number "14"; gene_name "ENSCGRG00001015568.1"; oId "CUFF.14428.1"; nearest_ref "ENSCGRT00001019033.1"; class_code "j"; tss_id "TSS23497";
LT883676v1	Cufflinks	exon	32588006	32588092	.	-	.	gene_id "XLOC_017984"; transcript_id "TCONS_00031698"; exon_number "14"; gene_name "ENSCGRG00001015568.1"; oId "ENSCGRT00001019033.1"; nearest_ref "ENSCGRT00001019033.1"; class_code "="; tss_id "TSS23497"; p_id "P15837";
LT883676v1	Cufflinks	exon	32588006	32588092	.	-	.	gene_id "XLOC_017984"; transcript_id "TCONS_00031699"; exon_number "14"; gene_name "ENSCGRG00001015568.1"; oId "ENSCGRT00001019051.1"; contained_in "TCONS_00031696"; nearest_ref "ENSCGRT00001019051.1"; class_code "="; tss_id "TSS23499"; p_id "P15838";
LT883676v1	Cufflinks	exon	32588384	32588466	.	-	.	gene_id "XLOC_017984"; transcript_id "TCONS_00031696"; exon_number "15"; gene_name "ENSCGRG00001015568.1"; oId "CUFF.14428.1"; nearest_ref "ENSCGRT00001019033.1"; class_code "j"; tss_id "TSS23497";
LT883676v1	Cufflinks	exon	32588384	32588466	.	-	.	gene_id "XLOC_017984"; transcript_id "TCONS_00031698"; exon_number "15"; gene_name "ENSCGRG00001015568.1"; oId "ENSCGRT00001019033.1"; nearest_ref "ENSCGRT00001019033.1"; class_code "="; tss_id "TSS23497"; p_id "P15837";
LT883676v1	Cufflinks	exon	32588384	32588466	.	-	.	gene_id "XLOC_017984"; transcript_id "TCONS_00031699"; exon_number "15"; gene_name "ENSCGRG00001015568.1"; oId "ENSCGRT00001019051.1"; contained_in "TCONS_00031696"; nearest_ref "ENSCGRT00001019051.1"; class_code "="; tss_id "TSS23499"; p_id "P15838";
LT883676v1	Cufflinks	exon	32589076	32589123	.	-	.	gene_id "XLOC_017984"; transcript_id "TCONS_00031696"; exon_number "16"; gene_name "ENSCGRG00001015568.1"; oId "CUFF.14428.1"; nearest_ref "ENSCGRT00001019033.1"; class_code "j"; tss_id "TSS23497";
LT883676v1	Cufflinks	exon	32589076	32589123	.	-	.	gene_id "XLOC_017984"; transcript_id "TCONS_00031698"; exon_number "16"; gene_name "ENSCGRG00001015568.1"; oId "ENSCGRT00001019033.1"; nearest_ref "ENSCGRT00001019033.1"; class_code "="; tss_id "TSS23497"; p_id "P15837";
LT883676v1	Cufflinks	exon	32589076	32589123	.	-	.	gene_id "XLOC_017984"; transcript_id "TCONS_00031699"; exon_number "16"; gene_name "ENSCGRG00001015568.1"; oId "ENSCGRT00001019051.1"; contained_in "TCONS_00031696"; nearest_ref "ENSCGRT00001019051.1"; class_code "="; tss_id "TSS23499"; p_id "P15838";
LT883676v1	Cufflinks	exon	32589583	32589696	.	-	.	gene_id "XLOC_017984"; transcript_id "TCONS_00031696"; exon_number "17"; gene_name "ENSCGRG00001015568.1"; oId "CUFF.14428.1"; nearest_ref "ENSCGRT00001019033.1"; class_code "j"; tss_id "TSS23497";
LT883676v1	Cufflinks	exon	32589583	32589696	.	-	.	gene_id "XLOC_017984"; transcript_id "TCONS_00031698"; exon_number "17"; gene_name "ENSCGRG00001015568.1"; oId "ENSCGRT00001019033.1"; nearest_ref "ENSCGRT00001019033.1"; class_code "="; tss_id "TSS23497"; p_id "P15837";
LT883676v1	Cufflinks	exon	32589583	32589696	.	-	.	gene_id "XLOC_017984"; transcript_id "TCONS_00031699"; exon_number "17"; gene_name "ENSCGRG00001015568.1"; oId "ENSCGRT00001019051.1"; contained_in "TCONS_00031696"; nearest_ref "ENSCGRT00001019051.1"; class_code "="; tss_id "TSS23499"; p_id "P15838";
LT883676v1	Cufflinks	exon	32589843	32589993	.	-	.	gene_id "XLOC_017984"; transcript_id "TCONS_00031696"; exon_number "18"; gene_name "ENSCGRG00001015568.1"; oId "CUFF.14428.1"; nearest_ref "ENSCGRT00001019033.1"; class_code "j"; tss_id "TSS23497";
LT883676v1	Cufflinks	exon	32589843	32589993	.	-	.	gene_id "XLOC_017984"; transcript_id "TCONS_00031698"; exon_number "18"; gene_name "ENSCGRG00001015568.1"; oId "ENSCGRT00001019033.1"; nearest_ref "ENSCGRT00001019033.1"; class_code "="; tss_id "TSS23497"; p_id "P15837";
LT883676v1	Cufflinks	exon	32589843	32589993	.	-	.	gene_id "XLOC_017984"; transcript_id "TCONS_00031699"; exon_number "18"; gene_name "ENSCGRG00001015568.1"; oId "ENSCGRT00001019051.1"; contained_in "TCONS_00031696"; nearest_ref "ENSCGRT00001019051.1"; class_code "="; tss_id "TSS23499"; p_id "P15838";
LT883676v1	Cufflinks	exon	32590091	32590202	.	-	.	gene_id "XLOC_017984"; transcript_id "TCONS_00031696"; exon_number "19"; gene_name "ENSCGRG00001015568.1"; oId "CUFF.14428.1"; nearest_ref "ENSCGRT00001019033.1"; class_code "j"; tss_id "TSS23497";
LT883676v1	Cufflinks	exon	32590091	32590202	.	-	.	gene_id "XLOC_017984"; transcript_id "TCONS_00031698"; exon_number "19"; gene_name "ENSCGRG00001015568.1"; oId "ENSCGRT00001019033.1"; nearest_ref "ENSCGRT00001019033.1"; class_code "="; tss_id "TSS23497"; p_id "P15837";
LT883676v1	Cufflinks	exon	32590091	32590202	.	-	.	gene_id "XLOC_017984"; transcript_id "TCONS_00031699"; exon_number "19"; gene_name "ENSCGRG00001015568.1"; oId "ENSCGRT00001019051.1"; contained_in "TCONS_00031696"; nearest_ref "ENSCGRT00001019051.1"; class_code "="; tss_id "TSS23499"; p_id "P15838";
LT883676v1	Cufflinks	exon	32591514	32591570	.	-	.	gene_id "XLOC_017984"; transcript_id "TCONS_00031698"; exon_number "20"; gene_name "ENSCGRG00001015568.1"; oId "ENSCGRT00001019033.1"; nearest_ref "ENSCGRT00001019033.1"; class_code "="; tss_id "TSS23497"; p_id "P15837";
LT883676v1	Cufflinks	exon	32591714	32591946	.	-	.	gene_id "XLOC_017984"; transcript_id "TCONS_00031696"; exon_number "20"; gene_name "ENSCGRG00001015568.1"; oId "CUFF.14428.1"; nearest_ref "ENSCGRT00001019033.1"; class_code "j"; tss_id "TSS23497";
LT883676v1	Cufflinks	exon	32591714	32591946	.	-	.	gene_id "XLOC_017984"; transcript_id "TCONS_00031698"; exon_number "21"; gene_name "ENSCGRG00001015568.1"; oId "ENSCGRT00001019033.1"; nearest_ref "ENSCGRT00001019033.1"; class_code "="; tss_id "TSS23497"; p_id "P15837";
LT883676v1	Cufflinks	exon	32591714	32591946	.	-	.	gene_id "XLOC_017984"; transcript_id "TCONS_00031699"; exon_number "20"; gene_name "ENSCGRG00001015568.1"; oId "ENSCGRT00001019051.1"; contained_in "TCONS_00031696"; nearest_ref "ENSCGRT00001019051.1"; class_code "="; tss_id "TSS23499"; p_id "P15838";
LT883676v1	Cufflinks	exon	32592290	32592363	.	-	.	gene_id "XLOC_017984"; transcript_id "TCONS_00031696"; exon_number "21"; gene_name "ENSCGRG00001015568.1"; oId "CUFF.14428.1"; nearest_ref "ENSCGRT00001019033.1"; class_code "j"; tss_id "TSS23497";
LT883676v1	Cufflinks	exon	32592290	32592363	.	-	.	gene_id "XLOC_017984"; transcript_id "TCONS_00031698"; exon_number "22"; gene_name "ENSCGRG00001015568.1"; oId "ENSCGRT00001019033.1"; nearest_ref "ENSCGRT00001019033.1"; class_code "="; tss_id "TSS23497"; p_id "P15837";
LT883676v1	Cufflinks	exon	32592290	32592363	.	-	.	gene_id "XLOC_017984"; transcript_id "TCONS_00031699"; exon_number "21"; gene_name "ENSCGRG00001015568.1"; oId "ENSCGRT00001019051.1"; contained_in "TCONS_00031696"; nearest_ref "ENSCGRT00001019051.1"; class_code "="; tss_id "TSS23499"; p_id "P15838";
LT883676v1	Cufflinks	exon	32592655	32592693	.	-	.	gene_id "XLOC_017984"; transcript_id "TCONS_00031696"; exon_number "22"; gene_name "ENSCGRG00001015568.1"; oId "CUFF.14428.1"; nearest_ref "ENSCGRT00001019033.1"; class_code "j"; tss_id "TSS23497";
LT883676v1	Cufflinks	exon	32592655	32592693	.	-	.	gene_id "XLOC_017984"; transcript_id "TCONS_00031698"; exon_number "23"; gene_name "ENSCGRG00001015568.1"; oId "ENSCGRT00001019033.1"; nearest_ref "ENSCGRT00001019033.1"; class_code "="; tss_id "TSS23497"; p_id "P15837";
LT883676v1	Cufflinks	exon	32592655	32592693	.	-	.	gene_id "XLOC_017984"; transcript_id "TCONS_00031699"; exon_number "22"; gene_name "ENSCGRG00001015568.1"; oId "ENSCGRT00001019051.1"; contained_in "TCONS_00031696"; nearest_ref "ENSCGRT00001019051.1"; class_code "="; tss_id "TSS23499"; p_id "P15838";
LT883676v1	Cufflinks	exon	32604992	32605074	.	-	.	gene_id "XLOC_017984"; transcript_id "TCONS_00031696"; exon_number "23"; gene_name "ENSCGRG00001015568.1"; oId "CUFF.14428.1"; nearest_ref "ENSCGRT00001019033.1"; class_code "j"; tss_id "TSS23497";
LT883676v1	Cufflinks	exon	32604992	32605074	.	-	.	gene_id "XLOC_017984"; transcript_id "TCONS_00031698"; exon_number "24"; gene_name "ENSCGRG00001015568.1"; oId "ENSCGRT00001019033.1"; nearest_ref "ENSCGRT00001019033.1"; class_code "="; tss_id "TSS23497"; p_id "P15837";
LT883676v1	Cufflinks	exon	32604992	32605074	.	-	.	gene_id "XLOC_017984"; transcript_id "TCONS_00031699"; exon_number "23"; gene_name "ENSCGRG00001015568.1"; oId "ENSCGRT00001019051.1"; contained_in "TCONS_00031696"; nearest_ref "ENSCGRT00001019051.1"; class_code "="; tss_id "TSS23499"; p_id "P15838";
LT883676v1	Cufflinks	exon	32605162	32605342	.	-	.	gene_id "XLOC_017984"; transcript_id "TCONS_00031696"; exon_number "24"; gene_name "ENSCGRG00001015568.1"; oId "CUFF.14428.1"; nearest_ref "ENSCGRT00001019033.1"; class_code "j"; tss_id "TSS23497";
LT883676v1	Cufflinks	exon	32605162	32605342	.	-	.	gene_id "XLOC_017984"; transcript_id "TCONS_00031698"; exon_number "25"; gene_name "ENSCGRG00001015568.1"; oId "ENSCGRT00001019033.1"; nearest_ref "ENSCGRT00001019033.1"; class_code "="; tss_id "TSS23497"; p_id "P15837";
LT883676v1	Cufflinks	exon	32605162	32605291	.	-	.	gene_id "XLOC_017984"; transcript_id "TCONS_00031699"; exon_number "24"; gene_name "ENSCGRG00001015568.1"; oId "ENSCGRT00001019051.1"; contained_in "TCONS_00031696"; nearest_ref "ENSCGRT00001019051.1"; class_code "="; tss_id "TSS23499"; p_id "P15838";
LT883676v1	Cufflinks	exon	32605738	32605789	.	-	.	gene_id "XLOC_017984"; transcript_id "TCONS_00031696"; exon_number "25"; gene_name "ENSCGRG00001015568.1"; oId "CUFF.14428.1"; nearest_ref "ENSCGRT00001019033.1"; class_code "j"; tss_id "TSS23497";
LT883676v1	Cufflinks	exon	32605738	32605789	.	-	.	gene_id "XLOC_017984"; transcript_id "TCONS_00031698"; exon_number "26"; gene_name "ENSCGRG00001015568.1"; oId "ENSCGRT00001019033.1"; nearest_ref "ENSCGRT00001019033.1"; class_code "="; tss_id "TSS23497"; p_id "P15837";
LT883676v1	Cufflinks	exon	32616278	32616502	.	+	.	gene_id "XLOC_017468"; transcript_id "TCONS_00030680"; exon_number "1"; gene_name "ENSCGRG00001001131.1"; oId "ENSCGRT00001001473.1"; nearest_ref "ENSCGRT00001001473.1"; class_code "="; tss_id "TSS22788"; p_id "P15308";
LT883676v1	Cufflinks	exon	32628496	32628849	.	+	.	gene_id "XLOC_017468"; transcript_id "TCONS_00030680"; exon_number "2"; gene_name "ENSCGRG00001001131.1"; oId "ENSCGRT00001001473.1"; nearest_ref "ENSCGRT00001001473.1"; class_code "="; tss_id "TSS22788"; p_id "P15308";
LT883676v1	Cufflinks	exon	32631273	32631340	.	+	.	gene_id "XLOC_017468"; transcript_id "TCONS_00030680"; exon_number "3"; gene_name "ENSCGRG00001001131.1"; oId "ENSCGRT00001001473.1"; nearest_ref "ENSCGRT00001001473.1"; class_code "="; tss_id "TSS22788"; p_id "P15308";
LT883676v1	Cufflinks	exon	32632061	32632161	.	+	.	gene_id "XLOC_017468"; transcript_id "TCONS_00030680"; exon_number "4"; gene_name "ENSCGRG00001001131.1"; oId "ENSCGRT00001001473.1"; nearest_ref "ENSCGRT00001001473.1"; class_code "="; tss_id "TSS22788"; p_id "P15308";
LT883676v1	Cufflinks	exon	32635792	32635939	.	+	.	gene_id "XLOC_017468"; transcript_id "TCONS_00030680"; exon_number "5"; gene_name "ENSCGRG00001001131.1"; oId "ENSCGRT00001001473.1"; nearest_ref "ENSCGRT00001001473.1"; class_code "="; tss_id "TSS22788"; p_id "P15308";
LT883676v1	Cufflinks	exon	32636509	32636714	.	+	.	gene_id "XLOC_017468"; transcript_id "TCONS_00030680"; exon_number "6"; gene_name "ENSCGRG00001001131.1"; oId "ENSCGRT00001001473.1"; nearest_ref "ENSCGRT00001001473.1"; class_code "="; tss_id "TSS22788"; p_id "P15308";
LT883676v1	Cufflinks	exon	32637685	32637831	.	+	.	gene_id "XLOC_017468"; transcript_id "TCONS_00030680"; exon_number "7"; gene_name "ENSCGRG00001001131.1"; oId "ENSCGRT00001001473.1"; nearest_ref "ENSCGRT00001001473.1"; class_code "="; tss_id "TSS22788"; p_id "P15308";
LT883676v1	Cufflinks	exon	32638280	32638538	.	+	.	gene_id "XLOC_017468"; transcript_id "TCONS_00030680"; exon_number "8"; gene_name "ENSCGRG00001001131.1"; oId "ENSCGRT00001001473.1"; nearest_ref "ENSCGRT00001001473.1"; class_code "="; tss_id "TSS22788"; p_id "P15308";
LT883676v1	Cufflinks	exon	32639059	32643137	.	-	.	gene_id "XLOC_017986"; transcript_id "TCONS_00031701"; exon_number "1"; gene_name "ENSCGRG00001009842.1"; oId "ENSCGRT00001011463.1"; nearest_ref "ENSCGRT00001011463.1"; class_code "="; tss_id "TSS23501"; p_id "P15839";
LT883676v1	Cufflinks	exon	32639109	32639236	.	+	.	gene_id "XLOC_017468"; transcript_id "TCONS_00030680"; exon_number "9"; gene_name "ENSCGRG00001001131.1"; oId "ENSCGRT00001001473.1"; nearest_ref "ENSCGRT00001001473.1"; class_code "="; tss_id "TSS22788"; p_id "P15308";
LT883676v1	Cufflinks	exon	32642875	32647008	.	+	.	gene_id "XLOC_017468"; transcript_id "TCONS_00030680"; exon_number "10"; gene_name "ENSCGRG00001001131.1"; oId "ENSCGRT00001001473.1"; nearest_ref "ENSCGRT00001001473.1"; class_code "="; tss_id "TSS22788"; p_id "P15308";
LT883676v1	Cufflinks	exon	32643764	32643974	.	-	.	gene_id "XLOC_017986"; transcript_id "TCONS_00031701"; exon_number "2"; gene_name "ENSCGRG00001009842.1"; oId "ENSCGRT00001011463.1"; nearest_ref "ENSCGRT00001011463.1"; class_code "="; tss_id "TSS23501"; p_id "P15839";
LT883676v1	Cufflinks	exon	32644387	32644572	.	-	.	gene_id "XLOC_017986"; transcript_id "TCONS_00031701"; exon_number "3"; gene_name "ENSCGRG00001009842.1"; oId "ENSCGRT00001011463.1"; nearest_ref "ENSCGRT00001011463.1"; class_code "="; tss_id "TSS23501"; p_id "P15839";
LT883676v1	Cufflinks	exon	32644896	32645539	.	-	.	gene_id "XLOC_017986"; transcript_id "TCONS_00031701"; exon_number "4"; gene_name "ENSCGRG00001009842.1"; oId "ENSCGRT00001011463.1"; nearest_ref "ENSCGRT00001011463.1"; class_code "="; tss_id "TSS23501"; p_id "P15839";
LT883676v1	Cufflinks	exon	32645886	32646030	.	-	.	gene_id "XLOC_017986"; transcript_id "TCONS_00031701"; exon_number "5"; gene_name "ENSCGRG00001009842.1"; oId "ENSCGRT00001011463.1"; nearest_ref "ENSCGRT00001011463.1"; class_code "="; tss_id "TSS23501"; p_id "P15839";
LT883676v1	Cufflinks	exon	32646134	32646222	.	-	.	gene_id "XLOC_017986"; transcript_id "TCONS_00031701"; exon_number "6"; gene_name "ENSCGRG00001009842.1"; oId "ENSCGRT00001011463.1"; nearest_ref "ENSCGRT00001011463.1"; class_code "="; tss_id "TSS23501"; p_id "P15839";
LT883676v1	Cufflinks	exon	32646500	32646853	.	-	.	gene_id "XLOC_017986"; transcript_id "TCONS_00031701"; exon_number "7"; gene_name "ENSCGRG00001009842.1"; oId "ENSCGRT00001011463.1"; nearest_ref "ENSCGRT00001011463.1"; class_code "="; tss_id "TSS23501"; p_id "P15839";
LT883676v1	Cufflinks	exon	32649449	32649685	.	-	.	gene_id "XLOC_017986"; transcript_id "TCONS_00031701"; exon_number "8"; gene_name "ENSCGRG00001009842.1"; oId "ENSCGRT00001011463.1"; nearest_ref "ENSCGRT00001011463.1"; class_code "="; tss_id "TSS23501"; p_id "P15839";
LT883676v1	Cufflinks	exon	32651934	32651940	.	-	.	gene_id "XLOC_017984"; transcript_id "TCONS_00031697"; exon_number "2"; gene_name "ENSCGRG00001015568.1"; oId "CUFF.14428.2"; nearest_ref "ENSCGRT00001019033.1"; class_code "o"; tss_id "TSS23498";
LT883676v1	Cufflinks	exon	32663225	32663238	.	+	.	gene_id "XLOC_017469"; transcript_id "TCONS_00030681"; exon_number "1"; gene_name "ENSCGRG00001013971.1"; oId "CUFF.14431.1"; nearest_ref "ENSCGRT00001016850.1"; class_code "o"; tss_id "TSS22789";
LT883676v1	Cufflinks	exon	32671670	32672437	.	+	.	gene_id "XLOC_017469"; transcript_id "TCONS_00030682"; exon_number "1"; gene_name "ENSCGRG00001013971.1"; oId "CUFF.14431.3"; nearest_ref "ENSCGRT00001016850.1"; class_code "j"; tss_id "TSS22790";
LT883676v1	Cufflinks	exon	32671670	32672437	.	+	.	gene_id "XLOC_017469"; transcript_id "TCONS_00030683"; exon_number "1"; gene_name "ENSCGRG00001013971.1"; oId "ENSCGRT00001016857.1"; contained_in "TCONS_00030684"; nearest_ref "ENSCGRT00001016857.1"; class_code "="; tss_id "TSS22790"; p_id "P15309";
LT883676v1	Cufflinks	exon	32671670	32672437	.	+	.	gene_id "XLOC_017469"; transcript_id "TCONS_00030685"; exon_number "1"; gene_name "ENSCGRG00001013971.1"; oId "ENSCGRT00001016850.1"; nearest_ref "ENSCGRT00001016850.1"; class_code "="; tss_id "TSS22790"; p_id "P15310";
LT883676v1	Cufflinks	exon	32671670	32672437	.	+	.	gene_id "XLOC_017469"; transcript_id "TCONS_00030684"; exon_number "1"; gene_name "ENSCGRG00001013971.1"; oId "CUFF.14431.2"; nearest_ref "ENSCGRT00001016850.1"; class_code "j"; tss_id "TSS22790";
LT883676v1	Cufflinks	exon	32674499	32674543	.	+	.	gene_id "XLOC_017469"; transcript_id "TCONS_00030686"; exon_number "1"; gene_name "ENSCGRG00001013971.1"; oId "CUFF.14431.6"; nearest_ref "ENSCGRT00001016850.1"; class_code "j"; tss_id "TSS22791";
LT883676v1	Cufflinks	exon	32674499	32674543	.	+	.	gene_id "XLOC_017469"; transcript_id "TCONS_00030687"; exon_number "1"; gene_name "ENSCGRG00001013971.1"; oId "ENSCGRT00001016859.1"; contained_in "TCONS_00030688"; nearest_ref "ENSCGRT00001016859.1"; class_code "="; tss_id "TSS22791"; p_id "P15311";
LT883676v1	Cufflinks	exon	32674499	32674543	.	+	.	gene_id "XLOC_017469"; transcript_id "TCONS_00030688"; exon_number "1"; gene_name "ENSCGRG00001013971.1"; oId "CUFF.14431.8"; nearest_ref "ENSCGRT00001016850.1"; class_code "j"; tss_id "TSS22791";
LT883676v1	Cufflinks	exon	32674925	32675148	.	+	.	gene_id "XLOC_017469"; transcript_id "TCONS_00030682"; exon_number "2"; gene_name "ENSCGRG00001013971.1"; oId "CUFF.14431.3"; nearest_ref "ENSCGRT00001016850.1"; class_code "j"; tss_id "TSS22790";
LT883676v1	Cufflinks	exon	32674925	32675148	.	+	.	gene_id "XLOC_017469"; transcript_id "TCONS_00030683"; exon_number "2"; gene_name "ENSCGRG00001013971.1"; oId "ENSCGRT00001016857.1"; contained_in "TCONS_00030684"; nearest_ref "ENSCGRT00001016857.1"; class_code "="; tss_id "TSS22790"; p_id "P15309";
LT883676v1	Cufflinks	exon	32674925	32675148	.	+	.	gene_id "XLOC_017469"; transcript_id "TCONS_00030685"; exon_number "2"; gene_name "ENSCGRG00001013971.1"; oId "ENSCGRT00001016850.1"; nearest_ref "ENSCGRT00001016850.1"; class_code "="; tss_id "TSS22790"; p_id "P15310";
LT883676v1	Cufflinks	exon	32674925	32675148	.	+	.	gene_id "XLOC_017469"; transcript_id "TCONS_00030684"; exon_number "2"; gene_name "ENSCGRG00001013971.1"; oId "CUFF.14431.2"; nearest_ref "ENSCGRT00001016850.1"; class_code "j"; tss_id "TSS22790";
LT883676v1	Cufflinks	exon	32674925	32675148	.	+	.	gene_id "XLOC_017469"; transcript_id "TCONS_00030686"; exon_number "2"; gene_name "ENSCGRG00001013971.1"; oId "CUFF.14431.6"; nearest_ref "ENSCGRT00001016850.1"; class_code "j"; tss_id "TSS22791";
LT883676v1	Cufflinks	exon	32674925	32675148	.	+	.	gene_id "XLOC_017469"; transcript_id "TCONS_00030687"; exon_number "2"; gene_name "ENSCGRG00001013971.1"; oId "ENSCGRT00001016859.1"; contained_in "TCONS_00030688"; nearest_ref "ENSCGRT00001016859.1"; class_code "="; tss_id "TSS22791"; p_id "P15311";
LT883676v1	Cufflinks	exon	32674925	32675148	.	+	.	gene_id "XLOC_017469"; transcript_id "TCONS_00030688"; exon_number "2"; gene_name "ENSCGRG00001013971.1"; oId "CUFF.14431.8"; nearest_ref "ENSCGRT00001016850.1"; class_code "j"; tss_id "TSS22791";
LT883676v1	Cufflinks	exon	32676041	32677102	.	+	.	gene_id "XLOC_017469"; transcript_id "TCONS_00030682"; exon_number "3"; gene_name "ENSCGRG00001013971.1"; oId "CUFF.14431.3"; nearest_ref "ENSCGRT00001016850.1"; class_code "j"; tss_id "TSS22790";
LT883676v1	Cufflinks	exon	32676041	32676423	.	+	.	gene_id "XLOC_017469"; transcript_id "TCONS_00030683"; exon_number "3"; gene_name "ENSCGRG00001013971.1"; oId "ENSCGRT00001016857.1"; contained_in "TCONS_00030684"; nearest_ref "ENSCGRT00001016857.1"; class_code "="; tss_id "TSS22790"; p_id "P15309";
LT883676v1	Cufflinks	exon	32676041	32676423	.	+	.	gene_id "XLOC_017469"; transcript_id "TCONS_00030685"; exon_number "3"; gene_name "ENSCGRG00001013971.1"; oId "ENSCGRT00001016850.1"; nearest_ref "ENSCGRT00001016850.1"; class_code "="; tss_id "TSS22790"; p_id "P15310";
LT883676v1	Cufflinks	exon	32676041	32676423	.	+	.	gene_id "XLOC_017469"; transcript_id "TCONS_00030684"; exon_number "3"; gene_name "ENSCGRG00001013971.1"; oId "CUFF.14431.2"; nearest_ref "ENSCGRT00001016850.1"; class_code "j"; tss_id "TSS22790";
LT883676v1	Cufflinks	exon	32676041	32677102	.	+	.	gene_id "XLOC_017469"; transcript_id "TCONS_00030686"; exon_number "3"; gene_name "ENSCGRG00001013971.1"; oId "CUFF.14431.6"; nearest_ref "ENSCGRT00001016850.1"; class_code "j"; tss_id "TSS22791";
LT883676v1	Cufflinks	exon	32676041	32676423	.	+	.	gene_id "XLOC_017469"; transcript_id "TCONS_00030687"; exon_number "3"; gene_name "ENSCGRG00001013971.1"; oId "ENSCGRT00001016859.1"; contained_in "TCONS_00030688"; nearest_ref "ENSCGRT00001016859.1"; class_code "="; tss_id "TSS22791"; p_id "P15311";
LT883676v1	Cufflinks	exon	32676041	32676423	.	+	.	gene_id "XLOC_017469"; transcript_id "TCONS_00030688"; exon_number "3"; gene_name "ENSCGRG00001013971.1"; oId "CUFF.14431.8"; nearest_ref "ENSCGRT00001016850.1"; class_code "j"; tss_id "TSS22791";
LT883676v1	Cufflinks	exon	32676459	32677102	.	+	.	gene_id "XLOC_017469"; transcript_id "TCONS_00030681"; exon_number "2"; gene_name "ENSCGRG00001013971.1"; oId "CUFF.14431.1"; nearest_ref "ENSCGRT00001016850.1"; class_code "o"; tss_id "TSS22789";
LT883676v1	Cufflinks	exon	32678295	32678342	.	+	.	gene_id "XLOC_017469"; transcript_id "TCONS_00030685"; exon_number "4"; gene_name "ENSCGRG00001013971.1"; oId "ENSCGRT00001016850.1"; nearest_ref "ENSCGRT00001016850.1"; class_code "="; tss_id "TSS22790"; p_id "P15310";
LT883676v1	Cufflinks	exon	32678797	32678861	.	+	.	gene_id "XLOC_017469"; transcript_id "TCONS_00030683"; exon_number "4"; gene_name "ENSCGRG00001013971.1"; oId "ENSCGRT00001016857.1"; contained_in "TCONS_00030684"; nearest_ref "ENSCGRT00001016857.1"; class_code "="; tss_id "TSS22790"; p_id "P15309";
LT883676v1	Cufflinks	exon	32678797	32678861	.	+	.	gene_id "XLOC_017469"; transcript_id "TCONS_00030685"; exon_number "5"; gene_name "ENSCGRG00001013971.1"; oId "ENSCGRT00001016850.1"; nearest_ref "ENSCGRT00001016850.1"; class_code "="; tss_id "TSS22790"; p_id "P15310";
LT883676v1	Cufflinks	exon	32678797	32678861	.	+	.	gene_id "XLOC_017469"; transcript_id "TCONS_00030684"; exon_number "4"; gene_name "ENSCGRG00001013971.1"; oId "CUFF.14431.2"; nearest_ref "ENSCGRT00001016850.1"; class_code "j"; tss_id "TSS22790";
LT883676v1	Cufflinks	exon	32678797	32678861	.	+	.	gene_id "XLOC_017469"; transcript_id "TCONS_00030687"; exon_number "4"; gene_name "ENSCGRG00001013971.1"; oId "ENSCGRT00001016859.1"; contained_in "TCONS_00030688"; nearest_ref "ENSCGRT00001016859.1"; class_code "="; tss_id "TSS22791"; p_id "P15311";
LT883676v1	Cufflinks	exon	32678797	32678861	.	+	.	gene_id "XLOC_017469"; transcript_id "TCONS_00030688"; exon_number "4"; gene_name "ENSCGRG00001013971.1"; oId "CUFF.14431.8"; nearest_ref "ENSCGRT00001016850.1"; class_code "j"; tss_id "TSS22791";
LT883676v1	Cufflinks	exon	32679780	32679847	.	+	.	gene_id "XLOC_017469"; transcript_id "TCONS_00030683"; exon_number "5"; gene_name "ENSCGRG00001013971.1"; oId "ENSCGRT00001016857.1"; contained_in "TCONS_00030684"; nearest_ref "ENSCGRT00001016857.1"; class_code "="; tss_id "TSS22790"; p_id "P15309";
LT883676v1	Cufflinks	exon	32679780	32679847	.	+	.	gene_id "XLOC_017469"; transcript_id "TCONS_00030685"; exon_number "6"; gene_name "ENSCGRG00001013971.1"; oId "ENSCGRT00001016850.1"; nearest_ref "ENSCGRT00001016850.1"; class_code "="; tss_id "TSS22790"; p_id "P15310";
LT883676v1	Cufflinks	exon	32679780	32679847	.	+	.	gene_id "XLOC_017469"; transcript_id "TCONS_00030684"; exon_number "5"; gene_name "ENSCGRG00001013971.1"; oId "CUFF.14431.2"; nearest_ref "ENSCGRT00001016850.1"; class_code "j"; tss_id "TSS22790";
LT883676v1	Cufflinks	exon	32679780	32679847	.	+	.	gene_id "XLOC_017469"; transcript_id "TCONS_00030687"; exon_number "5"; gene_name "ENSCGRG00001013971.1"; oId "ENSCGRT00001016859.1"; contained_in "TCONS_00030688"; nearest_ref "ENSCGRT00001016859.1"; class_code "="; tss_id "TSS22791"; p_id "P15311";
LT883676v1	Cufflinks	exon	32679780	32679847	.	+	.	gene_id "XLOC_017469"; transcript_id "TCONS_00030688"; exon_number "5"; gene_name "ENSCGRG00001013971.1"; oId "CUFF.14431.8"; nearest_ref "ENSCGRT00001016850.1"; class_code "j"; tss_id "TSS22791";
LT883676v1	Cufflinks	exon	32679893	32679906	.	+	.	gene_id "XLOC_017470"; transcript_id "TCONS_00030689"; exon_number "1"; gene_name "ENSCGRG00001009822.1"; oId "CUFF.14433.1"; nearest_ref "ENSCGRT00001011453.1"; class_code "o"; tss_id "TSS22792";
LT883676v1	Cufflinks	exon	32680246	32680370	.	+	.	gene_id "XLOC_017469"; transcript_id "TCONS_00030683"; exon_number "6"; gene_name "ENSCGRG00001013971.1"; oId "ENSCGRT00001016857.1"; contained_in "TCONS_00030684"; nearest_ref "ENSCGRT00001016857.1"; class_code "="; tss_id "TSS22790"; p_id "P15309";
LT883676v1	Cufflinks	exon	32680246	32680370	.	+	.	gene_id "XLOC_017469"; transcript_id "TCONS_00030685"; exon_number "7"; gene_name "ENSCGRG00001013971.1"; oId "ENSCGRT00001016850.1"; nearest_ref "ENSCGRT00001016850.1"; class_code "="; tss_id "TSS22790"; p_id "P15310";
LT883676v1	Cufflinks	exon	32680246	32680370	.	+	.	gene_id "XLOC_017469"; transcript_id "TCONS_00030684"; exon_number "6"; gene_name "ENSCGRG00001013971.1"; oId "CUFF.14431.2"; nearest_ref "ENSCGRT00001016850.1"; class_code "j"; tss_id "TSS22790";
LT883676v1	Cufflinks	exon	32680246	32680370	.	+	.	gene_id "XLOC_017469"; transcript_id "TCONS_00030687"; exon_number "6"; gene_name "ENSCGRG00001013971.1"; oId "ENSCGRT00001016859.1"; contained_in "TCONS_00030688"; nearest_ref "ENSCGRT00001016859.1"; class_code "="; tss_id "TSS22791"; p_id "P15311";
LT883676v1	Cufflinks	exon	32680246	32680370	.	+	.	gene_id "XLOC_017469"; transcript_id "TCONS_00030688"; exon_number "6"; gene_name "ENSCGRG00001013971.1"; oId "CUFF.14431.8"; nearest_ref "ENSCGRT00001016850.1"; class_code "j"; tss_id "TSS22791";
LT883676v1	Cufflinks	exon	32680766	32680836	.	+	.	gene_id "XLOC_017469"; transcript_id "TCONS_00030683"; exon_number "7"; gene_name "ENSCGRG00001013971.1"; oId "ENSCGRT00001016857.1"; contained_in "TCONS_00030684"; nearest_ref "ENSCGRT00001016857.1"; class_code "="; tss_id "TSS22790"; p_id "P15309";
LT883676v1	Cufflinks	exon	32680766	32680838	.	+	.	gene_id "XLOC_017469"; transcript_id "TCONS_00030685"; exon_number "8"; gene_name "ENSCGRG00001013971.1"; oId "ENSCGRT00001016850.1"; nearest_ref "ENSCGRT00001016850.1"; class_code "="; tss_id "TSS22790"; p_id "P15310";
LT883676v1	Cufflinks	exon	32680766	32680838	.	+	.	gene_id "XLOC_017469"; transcript_id "TCONS_00030684"; exon_number "7"; gene_name "ENSCGRG00001013971.1"; oId "CUFF.14431.2"; nearest_ref "ENSCGRT00001016850.1"; class_code "j"; tss_id "TSS22790";
LT883676v1	Cufflinks	exon	32680766	32680836	.	+	.	gene_id "XLOC_017469"; transcript_id "TCONS_00030687"; exon_number "7"; gene_name "ENSCGRG00001013971.1"; oId "ENSCGRT00001016859.1"; contained_in "TCONS_00030688"; nearest_ref "ENSCGRT00001016859.1"; class_code "="; tss_id "TSS22791"; p_id "P15311";
LT883676v1	Cufflinks	exon	32680766	32680838	.	+	.	gene_id "XLOC_017469"; transcript_id "TCONS_00030688"; exon_number "7"; gene_name "ENSCGRG00001013971.1"; oId "CUFF.14431.8"; nearest_ref "ENSCGRT00001016850.1"; class_code "j"; tss_id "TSS22791";
LT883676v1	Cufflinks	exon	32681501	32681579	.	+	.	gene_id "XLOC_017469"; transcript_id "TCONS_00030685"; exon_number "9"; gene_name "ENSCGRG00001013971.1"; oId "ENSCGRT00001016850.1"; nearest_ref "ENSCGRT00001016850.1"; class_code "="; tss_id "TSS22790"; p_id "P15310";
LT883676v1	Cufflinks	exon	32681501	32681579	.	+	.	gene_id "XLOC_017469"; transcript_id "TCONS_00030684"; exon_number "8"; gene_name "ENSCGRG00001013971.1"; oId "CUFF.14431.2"; nearest_ref "ENSCGRT00001016850.1"; class_code "j"; tss_id "TSS22790";
LT883676v1	Cufflinks	exon	32681501	32681579	.	+	.	gene_id "XLOC_017469"; transcript_id "TCONS_00030688"; exon_number "8"; gene_name "ENSCGRG00001013971.1"; oId "CUFF.14431.8"; nearest_ref "ENSCGRT00001016850.1"; class_code "j"; tss_id "TSS22791";
LT883676v1	Cufflinks	exon	32685358	32685803	.	+	.	gene_id "XLOC_017471"; transcript_id "TCONS_00030690"; exon_number "1"; gene_name "ENSCGRG00001014706.1"; oId "ENSCGRT00001017866.1"; nearest_ref "ENSCGRT00001017866.1"; class_code "="; tss_id "TSS22795"; p_id "P15314";
LT883676v1	Cufflinks	exon	32685358	32685822	.	+	.	gene_id "XLOC_017471"; transcript_id "TCONS_00030691"; exon_number "1"; gene_name "ENSCGRG00001014706.1"; oId "CUFF.14436.1"; nearest_ref "ENSCGRT00001017866.1"; class_code "j"; tss_id "TSS22795";
LT883676v1	Cufflinks	exon	32685576	32685822	.	+	.	gene_id "XLOC_017471"; transcript_id "TCONS_00030692"; exon_number "1"; gene_name "ENSCGRG00001014706.1"; oId "ENSCGRT00001017874.1"; contained_in "TCONS_00030691"; nearest_ref "ENSCGRT00001017874.1"; class_code "="; tss_id "TSS22796"; p_id "P15315";
LT883676v1	Cufflinks	exon	32686183	32686210	.	+	.	gene_id "XLOC_017471"; transcript_id "TCONS_00030690"; exon_number "2"; gene_name "ENSCGRG00001014706.1"; oId "ENSCGRT00001017866.1"; nearest_ref "ENSCGRT00001017866.1"; class_code "="; tss_id "TSS22795"; p_id "P15314";
LT883676v1	Cufflinks	exon	32686639	32686676	.	+	.	gene_id "XLOC_017471"; transcript_id "TCONS_00030690"; exon_number "3"; gene_name "ENSCGRG00001014706.1"; oId "ENSCGRT00001017866.1"; nearest_ref "ENSCGRT00001017866.1"; class_code "="; tss_id "TSS22795"; p_id "P15314";
LT883676v1	Cufflinks	exon	32686639	32686676	.	+	.	gene_id "XLOC_017471"; transcript_id "TCONS_00030691"; exon_number "2"; gene_name "ENSCGRG00001014706.1"; oId "CUFF.14436.1"; nearest_ref "ENSCGRT00001017866.1"; class_code "j"; tss_id "TSS22795";
LT883676v1	Cufflinks	exon	32686639	32686676	.	+	.	gene_id "XLOC_017471"; transcript_id "TCONS_00030692"; exon_number "2"; gene_name "ENSCGRG00001014706.1"; oId "ENSCGRT00001017874.1"; contained_in "TCONS_00030691"; nearest_ref "ENSCGRT00001017874.1"; class_code "="; tss_id "TSS22796"; p_id "P15315";
LT883676v1	Cufflinks	exon	32688833	32688842	.	+	.	gene_id "XLOC_017472"; transcript_id "TCONS_00030693"; exon_number "1"; gene_name "ENSCGRG00001021724.1"; oId "CUFF.14437.1"; nearest_ref "ENSCGRT00001027761.1"; class_code "j"; tss_id "TSS22797";
LT883676v1	Cufflinks	exon	32696899	32697054	.	+	.	gene_id "XLOC_017471"; transcript_id "TCONS_00030690"; exon_number "4"; gene_name "ENSCGRG00001014706.1"; oId "ENSCGRT00001017866.1"; nearest_ref "ENSCGRT00001017866.1"; class_code "="; tss_id "TSS22795"; p_id "P15314";
LT883676v1	Cufflinks	exon	32696899	32697054	.	+	.	gene_id "XLOC_017471"; transcript_id "TCONS_00030691"; exon_number "3"; gene_name "ENSCGRG00001014706.1"; oId "CUFF.14436.1"; nearest_ref "ENSCGRT00001017866.1"; class_code "j"; tss_id "TSS22795";
LT883676v1	Cufflinks	exon	32696899	32697054	.	+	.	gene_id "XLOC_017471"; transcript_id "TCONS_00030692"; exon_number "3"; gene_name "ENSCGRG00001014706.1"; oId "ENSCGRT00001017874.1"; contained_in "TCONS_00030691"; nearest_ref "ENSCGRT00001017874.1"; class_code "="; tss_id "TSS22796"; p_id "P15315";
LT883676v1	Cufflinks	exon	32697140	32697291	.	+	.	gene_id "XLOC_017471"; transcript_id "TCONS_00030690"; exon_number "5"; gene_name "ENSCGRG00001014706.1"; oId "ENSCGRT00001017866.1"; nearest_ref "ENSCGRT00001017866.1"; class_code "="; tss_id "TSS22795"; p_id "P15314";
LT883676v1	Cufflinks	exon	32697140	32697291	.	+	.	gene_id "XLOC_017471"; transcript_id "TCONS_00030691"; exon_number "4"; gene_name "ENSCGRG00001014706.1"; oId "CUFF.14436.1"; nearest_ref "ENSCGRT00001017866.1"; class_code "j"; tss_id "TSS22795";
LT883676v1	Cufflinks	exon	32697140	32697291	.	+	.	gene_id "XLOC_017471"; transcript_id "TCONS_00030692"; exon_number "4"; gene_name "ENSCGRG00001014706.1"; oId "ENSCGRT00001017874.1"; contained_in "TCONS_00030691"; nearest_ref "ENSCGRT00001017874.1"; class_code "="; tss_id "TSS22796"; p_id "P15315";
LT883676v1	Cufflinks	exon	32698338	32698514	.	+	.	gene_id "XLOC_017471"; transcript_id "TCONS_00030690"; exon_number "6"; gene_name "ENSCGRG00001014706.1"; oId "ENSCGRT00001017866.1"; nearest_ref "ENSCGRT00001017866.1"; class_code "="; tss_id "TSS22795"; p_id "P15314";
LT883676v1	Cufflinks	exon	32698338	32698514	.	+	.	gene_id "XLOC_017471"; transcript_id "TCONS_00030691"; exon_number "5"; gene_name "ENSCGRG00001014706.1"; oId "CUFF.14436.1"; nearest_ref "ENSCGRT00001017866.1"; class_code "j"; tss_id "TSS22795";
LT883676v1	Cufflinks	exon	32698338	32698514	.	+	.	gene_id "XLOC_017471"; transcript_id "TCONS_00030692"; exon_number "5"; gene_name "ENSCGRG00001014706.1"; oId "ENSCGRT00001017874.1"; contained_in "TCONS_00030691"; nearest_ref "ENSCGRT00001017874.1"; class_code "="; tss_id "TSS22796"; p_id "P15315";
LT883676v1	Cufflinks	exon	32698678	32699363	.	+	.	gene_id "XLOC_017471"; transcript_id "TCONS_00030690"; exon_number "7"; gene_name "ENSCGRG00001014706.1"; oId "ENSCGRT00001017866.1"; nearest_ref "ENSCGRT00001017866.1"; class_code "="; tss_id "TSS22795"; p_id "P15314";
LT883676v1	Cufflinks	exon	32698678	32699363	.	+	.	gene_id "XLOC_017471"; transcript_id "TCONS_00030691"; exon_number "6"; gene_name "ENSCGRG00001014706.1"; oId "CUFF.14436.1"; nearest_ref "ENSCGRT00001017866.1"; class_code "j"; tss_id "TSS22795";
LT883676v1	Cufflinks	exon	32698678	32699363	.	+	.	gene_id "XLOC_017471"; transcript_id "TCONS_00030692"; exon_number "6"; gene_name "ENSCGRG00001014706.1"; oId "ENSCGRT00001017874.1"; contained_in "TCONS_00030691"; nearest_ref "ENSCGRT00001017874.1"; class_code "="; tss_id "TSS22796"; p_id "P15315";
LT883676v1	Cufflinks	exon	32701913	32701977	.	+	.	gene_id "XLOC_017471"; transcript_id "TCONS_00030690"; exon_number "8"; gene_name "ENSCGRG00001014706.1"; oId "ENSCGRT00001017866.1"; nearest_ref "ENSCGRT00001017866.1"; class_code "="; tss_id "TSS22795"; p_id "P15314";
LT883676v1	Cufflinks	exon	32701913	32701977	.	+	.	gene_id "XLOC_017471"; transcript_id "TCONS_00030691"; exon_number "7"; gene_name "ENSCGRG00001014706.1"; oId "CUFF.14436.1"; nearest_ref "ENSCGRT00001017866.1"; class_code "j"; tss_id "TSS22795";
LT883676v1	Cufflinks	exon	32701913	32701977	.	+	.	gene_id "XLOC_017471"; transcript_id "TCONS_00030692"; exon_number "7"; gene_name "ENSCGRG00001014706.1"; oId "ENSCGRT00001017874.1"; contained_in "TCONS_00030691"; nearest_ref "ENSCGRT00001017874.1"; class_code "="; tss_id "TSS22796"; p_id "P15315";
LT883676v1	Cufflinks	exon	32703138	32703252	.	+	.	gene_id "XLOC_017471"; transcript_id "TCONS_00030690"; exon_number "9"; gene_name "ENSCGRG00001014706.1"; oId "ENSCGRT00001017866.1"; nearest_ref "ENSCGRT00001017866.1"; class_code "="; tss_id "TSS22795"; p_id "P15314";
LT883676v1	Cufflinks	exon	32703138	32703252	.	+	.	gene_id "XLOC_017471"; transcript_id "TCONS_00030691"; exon_number "8"; gene_name "ENSCGRG00001014706.1"; oId "CUFF.14436.1"; nearest_ref "ENSCGRT00001017866.1"; class_code "j"; tss_id "TSS22795";
LT883676v1	Cufflinks	exon	32703138	32703252	.	+	.	gene_id "XLOC_017471"; transcript_id "TCONS_00030692"; exon_number "8"; gene_name "ENSCGRG00001014706.1"; oId "ENSCGRT00001017874.1"; contained_in "TCONS_00030691"; nearest_ref "ENSCGRT00001017874.1"; class_code "="; tss_id "TSS22796"; p_id "P15315";
LT883676v1	Cufflinks	exon	32703491	32703589	.	+	.	gene_id "XLOC_017471"; transcript_id "TCONS_00030690"; exon_number "10"; gene_name "ENSCGRG00001014706.1"; oId "ENSCGRT00001017866.1"; nearest_ref "ENSCGRT00001017866.1"; class_code "="; tss_id "TSS22795"; p_id "P15314";
LT883676v1	Cufflinks	exon	32703491	32703589	.	+	.	gene_id "XLOC_017471"; transcript_id "TCONS_00030691"; exon_number "9"; gene_name "ENSCGRG00001014706.1"; oId "CUFF.14436.1"; nearest_ref "ENSCGRT00001017866.1"; class_code "j"; tss_id "TSS22795";
LT883676v1	Cufflinks	exon	32703491	32703589	.	+	.	gene_id "XLOC_017471"; transcript_id "TCONS_00030692"; exon_number "9"; gene_name "ENSCGRG00001014706.1"; oId "ENSCGRT00001017874.1"; contained_in "TCONS_00030691"; nearest_ref "ENSCGRT00001017874.1"; class_code "="; tss_id "TSS22796"; p_id "P15315";
LT883676v1	Cufflinks	exon	32703842	32704056	.	+	.	gene_id "XLOC_017471"; transcript_id "TCONS_00030690"; exon_number "11"; gene_name "ENSCGRG00001014706.1"; oId "ENSCGRT00001017866.1"; nearest_ref "ENSCGRT00001017866.1"; class_code "="; tss_id "TSS22795"; p_id "P15314";
LT883676v1	Cufflinks	exon	32703842	32704056	.	+	.	gene_id "XLOC_017471"; transcript_id "TCONS_00030691"; exon_number "10"; gene_name "ENSCGRG00001014706.1"; oId "CUFF.14436.1"; nearest_ref "ENSCGRT00001017866.1"; class_code "j"; tss_id "TSS22795";
LT883676v1	Cufflinks	exon	32703842	32704056	.	+	.	gene_id "XLOC_017471"; transcript_id "TCONS_00030692"; exon_number "10"; gene_name "ENSCGRG00001014706.1"; oId "ENSCGRT00001017874.1"; contained_in "TCONS_00030691"; nearest_ref "ENSCGRT00001017874.1"; class_code "="; tss_id "TSS22796"; p_id "P15315";
LT883676v1	Cufflinks	exon	32705770	32705892	.	+	.	gene_id "XLOC_017471"; transcript_id "TCONS_00030690"; exon_number "12"; gene_name "ENSCGRG00001014706.1"; oId "ENSCGRT00001017866.1"; nearest_ref "ENSCGRT00001017866.1"; class_code "="; tss_id "TSS22795"; p_id "P15314";
LT883676v1	Cufflinks	exon	32705770	32705892	.	+	.	gene_id "XLOC_017471"; transcript_id "TCONS_00030691"; exon_number "11"; gene_name "ENSCGRG00001014706.1"; oId "CUFF.14436.1"; nearest_ref "ENSCGRT00001017866.1"; class_code "j"; tss_id "TSS22795";
LT883676v1	Cufflinks	exon	32705770	32705892	.	+	.	gene_id "XLOC_017471"; transcript_id "TCONS_00030692"; exon_number "11"; gene_name "ENSCGRG00001014706.1"; oId "ENSCGRT00001017874.1"; contained_in "TCONS_00030691"; nearest_ref "ENSCGRT00001017874.1"; class_code "="; tss_id "TSS22796"; p_id "P15315";
LT883676v1	Cufflinks	exon	32706192	32706256	.	+	.	gene_id "XLOC_017471"; transcript_id "TCONS_00030690"; exon_number "13"; gene_name "ENSCGRG00001014706.1"; oId "ENSCGRT00001017866.1"; nearest_ref "ENSCGRT00001017866.1"; class_code "="; tss_id "TSS22795"; p_id "P15314";
LT883676v1	Cufflinks	exon	32706192	32706256	.	+	.	gene_id "XLOC_017471"; transcript_id "TCONS_00030691"; exon_number "12"; gene_name "ENSCGRG00001014706.1"; oId "CUFF.14436.1"; nearest_ref "ENSCGRT00001017866.1"; class_code "j"; tss_id "TSS22795";
LT883676v1	Cufflinks	exon	32706192	32706215	.	+	.	gene_id "XLOC_017471"; transcript_id "TCONS_00030692"; exon_number "12"; gene_name "ENSCGRG00001014706.1"; oId "ENSCGRT00001017874.1"; contained_in "TCONS_00030691"; nearest_ref "ENSCGRT00001017874.1"; class_code "="; tss_id "TSS22796"; p_id "P15315";
LT883676v1	Cufflinks	exon	32706917	32708459	.	+	.	gene_id "XLOC_017471"; transcript_id "TCONS_00030690"; exon_number "14"; gene_name "ENSCGRG00001014706.1"; oId "ENSCGRT00001017866.1"; nearest_ref "ENSCGRT00001017866.1"; class_code "="; tss_id "TSS22795"; p_id "P15314";
LT883676v1	Cufflinks	exon	32706917	32708462	.	+	.	gene_id "XLOC_017471"; transcript_id "TCONS_00030691"; exon_number "13"; gene_name "ENSCGRG00001014706.1"; oId "CUFF.14436.1"; nearest_ref "ENSCGRT00001017866.1"; class_code "j"; tss_id "TSS22795";
LT883676v1	Cufflinks	exon	32711890	32712409	.	+	.	gene_id "XLOC_017473"; transcript_id "TCONS_00030694"; exon_number "1"; gene_name "ENSCGRG00001009822.1"; oId "ENSCGRT00001011453.1"; nearest_ref "ENSCGRT00001011453.1"; class_code "="; tss_id "TSS22800"; p_id "P15318";
LT883676v1	Cufflinks	exon	32715018	32715093	.	+	.	gene_id "XLOC_017473"; transcript_id "TCONS_00030694"; exon_number "2"; gene_name "ENSCGRG00001009822.1"; oId "ENSCGRT00001011453.1"; nearest_ref "ENSCGRT00001011453.1"; class_code "="; tss_id "TSS22800"; p_id "P15318";
LT883676v1	Cufflinks	exon	32716490	32716625	.	+	.	gene_id "XLOC_017473"; transcript_id "TCONS_00030694"; exon_number "3"; gene_name "ENSCGRG00001009822.1"; oId "ENSCGRT00001011453.1"; nearest_ref "ENSCGRT00001011453.1"; class_code "="; tss_id "TSS22800"; p_id "P15318";
LT883676v1	Cufflinks	exon	32716854	32716951	.	+	.	gene_id "XLOC_017473"; transcript_id "TCONS_00030694"; exon_number "4"; gene_name "ENSCGRG00001009822.1"; oId "ENSCGRT00001011453.1"; nearest_ref "ENSCGRT00001011453.1"; class_code "="; tss_id "TSS22800"; p_id "P15318";
LT883676v1	Cufflinks	exon	32719647	32719759	.	+	.	gene_id "XLOC_017473"; transcript_id "TCONS_00030694"; exon_number "5"; gene_name "ENSCGRG00001009822.1"; oId "ENSCGRT00001011453.1"; nearest_ref "ENSCGRT00001011453.1"; class_code "="; tss_id "TSS22800"; p_id "P15318";
LT883676v1	Cufflinks	exon	32719889	32720056	.	+	.	gene_id "XLOC_017473"; transcript_id "TCONS_00030694"; exon_number "6"; gene_name "ENSCGRG00001009822.1"; oId "ENSCGRT00001011453.1"; nearest_ref "ENSCGRT00001011453.1"; class_code "="; tss_id "TSS22800"; p_id "P15318";
LT883676v1	Cufflinks	exon	32721197	32721294	.	+	.	gene_id "XLOC_017473"; transcript_id "TCONS_00030694"; exon_number "7"; gene_name "ENSCGRG00001009822.1"; oId "ENSCGRT00001011453.1"; nearest_ref "ENSCGRT00001011453.1"; class_code "="; tss_id "TSS22800"; p_id "P15318";
LT883676v1	Cufflinks	exon	32721405	32721527	.	+	.	gene_id "XLOC_017473"; transcript_id "TCONS_00030694"; exon_number "8"; gene_name "ENSCGRG00001009822.1"; oId "ENSCGRT00001011453.1"; nearest_ref "ENSCGRT00001011453.1"; class_code "="; tss_id "TSS22800"; p_id "P15318";
LT883676v1	Cufflinks	exon	32723188	32723366	.	+	.	gene_id "XLOC_017473"; transcript_id "TCONS_00030694"; exon_number "9"; gene_name "ENSCGRG00001009822.1"; oId "ENSCGRT00001011453.1"; nearest_ref "ENSCGRT00001011453.1"; class_code "="; tss_id "TSS22800"; p_id "P15318";
LT883676v1	Cufflinks	exon	32723441	32723531	.	+	.	gene_id "XLOC_017473"; transcript_id "TCONS_00030694"; exon_number "10"; gene_name "ENSCGRG00001009822.1"; oId "ENSCGRT00001011453.1"; nearest_ref "ENSCGRT00001011453.1"; class_code "="; tss_id "TSS22800"; p_id "P15318";
LT883676v1	Cufflinks	exon	32724026	32724076	.	+	.	gene_id "XLOC_017473"; transcript_id "TCONS_00030694"; exon_number "11"; gene_name "ENSCGRG00001009822.1"; oId "ENSCGRT00001011453.1"; nearest_ref "ENSCGRT00001011453.1"; class_code "="; tss_id "TSS22800"; p_id "P15318";
LT883676v1	Cufflinks	exon	32724174	32724261	.	+	.	gene_id "XLOC_017473"; transcript_id "TCONS_00030694"; exon_number "12"; gene_name "ENSCGRG00001009822.1"; oId "ENSCGRT00001011453.1"; nearest_ref "ENSCGRT00001011453.1"; class_code "="; tss_id "TSS22800"; p_id "P15318";
LT883676v1	Cufflinks	exon	32724470	32724534	.	+	.	gene_id "XLOC_017473"; transcript_id "TCONS_00030694"; exon_number "13"; gene_name "ENSCGRG00001009822.1"; oId "ENSCGRT00001011453.1"; nearest_ref "ENSCGRT00001011453.1"; class_code "="; tss_id "TSS22800"; p_id "P15318";
LT883676v1	Cufflinks	exon	32724891	32724945	.	+	.	gene_id "XLOC_017473"; transcript_id "TCONS_00030694"; exon_number "14"; gene_name "ENSCGRG00001009822.1"; oId "ENSCGRT00001011453.1"; nearest_ref "ENSCGRT00001011453.1"; class_code "="; tss_id "TSS22800"; p_id "P15318";
LT883676v1	Cufflinks	exon	32725177	32725301	.	+	.	gene_id "XLOC_017473"; transcript_id "TCONS_00030694"; exon_number "15"; gene_name "ENSCGRG00001009822.1"; oId "ENSCGRT00001011453.1"; nearest_ref "ENSCGRT00001011453.1"; class_code "="; tss_id "TSS22800"; p_id "P15318";
LT883676v1	Cufflinks	exon	32736876	32737053	.	+	.	gene_id "XLOC_017474"; transcript_id "TCONS_00030695"; exon_number "1"; gene_name "ENSCGRG00001015017.1"; oId "ENSCGRT00001018263.1"; nearest_ref "ENSCGRT00001018263.1"; class_code "="; tss_id "TSS22801"; p_id "P15319";
LT883676v1	Cufflinks	exon	32742904	32743010	.	-	.	gene_id "XLOC_017987"; transcript_id "TCONS_00031702"; exon_number "1"; gene_name "ENSCGRG00001002784.1"; oId "ENSCGRT00001003349.1"; nearest_ref "ENSCGRT00001003349.1"; class_code "="; tss_id "TSS23502";
LT883676v1	Cufflinks	exon	32755379	32755510	.	+	.	gene_id "XLOC_017474"; transcript_id "TCONS_00030695"; exon_number "2"; gene_name "ENSCGRG00001015017.1"; oId "ENSCGRT00001018263.1"; nearest_ref "ENSCGRT00001018263.1"; class_code "="; tss_id "TSS22801"; p_id "P15319";
LT883676v1	Cufflinks	exon	32758896	32759028	.	+	.	gene_id "XLOC_017474"; transcript_id "TCONS_00030695"; exon_number "3"; gene_name "ENSCGRG00001015017.1"; oId "ENSCGRT00001018263.1"; nearest_ref "ENSCGRT00001018263.1"; class_code "="; tss_id "TSS22801"; p_id "P15319";
LT883676v1	Cufflinks	exon	32759717	32759833	.	+	.	gene_id "XLOC_017474"; transcript_id "TCONS_00030695"; exon_number "4"; gene_name "ENSCGRG00001015017.1"; oId "ENSCGRT00001018263.1"; nearest_ref "ENSCGRT00001018263.1"; class_code "="; tss_id "TSS22801"; p_id "P15319";
LT883676v1	Cufflinks	exon	32760557	32761213	.	+	.	gene_id "XLOC_017474"; transcript_id "TCONS_00030695"; exon_number "5"; gene_name "ENSCGRG00001015017.1"; oId "ENSCGRT00001018263.1"; nearest_ref "ENSCGRT00001018263.1"; class_code "="; tss_id "TSS22801"; p_id "P15319";
LT883676v1	Cufflinks	exon	32764902	32765111	.	+	.	gene_id "XLOC_017474"; transcript_id "TCONS_00030695"; exon_number "6"; gene_name "ENSCGRG00001015017.1"; oId "ENSCGRT00001018263.1"; nearest_ref "ENSCGRT00001018263.1"; class_code "="; tss_id "TSS22801"; p_id "P15319";
LT883676v1	Cufflinks	exon	32768407	32768508	.	+	.	gene_id "XLOC_017474"; transcript_id "TCONS_00030695"; exon_number "7"; gene_name "ENSCGRG00001015017.1"; oId "ENSCGRT00001018263.1"; nearest_ref "ENSCGRT00001018263.1"; class_code "="; tss_id "TSS22801"; p_id "P15319";
LT883676v1	Cufflinks	exon	32768806	32768846	.	+	.	gene_id "XLOC_017474"; transcript_id "TCONS_00030695"; exon_number "8"; gene_name "ENSCGRG00001015017.1"; oId "ENSCGRT00001018263.1"; nearest_ref "ENSCGRT00001018263.1"; class_code "="; tss_id "TSS22801"; p_id "P15319";
LT883676v1	Cufflinks	exon	32770457	32770504	.	+	.	gene_id "XLOC_017475"; transcript_id "TCONS_00030696"; exon_number "1"; oId "CUFF.14439.1"; class_code "u"; tss_id "TSS22802";
LT883676v1	Cufflinks	exon	32770779	32771385	.	+	.	gene_id "XLOC_017475"; transcript_id "TCONS_00030696"; exon_number "2"; oId "CUFF.14439.1"; class_code "u"; tss_id "TSS22802";
LT883676v1	Cufflinks	exon	32776241	32777168	.	+	.	gene_id "XLOC_017470"; transcript_id "TCONS_00030697"; exon_number "1"; gene_name "ENSCGRG00001023158.1"; oId "ENSCGRT00001029858.1"; nearest_ref "ENSCGRT00001029858.1"; class_code "="; tss_id "TSS22793"; p_id "P15312";
LT883676v1	Cufflinks	exon	32777403	32777422	.	+	.	gene_id "XLOC_017470"; transcript_id "TCONS_00030698"; exon_number "1"; gene_name "ENSCGRG00001023158.1"; oId "ENSCGRT00001029870.1"; nearest_ref "ENSCGRT00001029870.1"; class_code "="; tss_id "TSS22794"; p_id "P15313";
LT883676v1	Cufflinks	exon	32777403	32777422	.	+	.	gene_id "XLOC_017470"; transcript_id "TCONS_00030699"; exon_number "1"; gene_name "ENSCGRG00001023158.1"; oId "CUFF.14433.3"; nearest_ref "ENSCGRT00001029870.1"; class_code "="; tss_id "TSS22794"; p_id "P15313";
LT883676v1	Cufflinks	exon	32777744	32777963	.	+	.	gene_id "XLOC_017470"; transcript_id "TCONS_00030697"; exon_number "2"; gene_name "ENSCGRG00001023158.1"; oId "ENSCGRT00001029858.1"; nearest_ref "ENSCGRT00001029858.1"; class_code "="; tss_id "TSS22793"; p_id "P15312";
LT883676v1	Cufflinks	exon	32777770	32777963	.	+	.	gene_id "XLOC_017470"; transcript_id "TCONS_00030698"; exon_number "2"; gene_name "ENSCGRG00001023158.1"; oId "ENSCGRT00001029870.1"; nearest_ref "ENSCGRT00001029870.1"; class_code "="; tss_id "TSS22794"; p_id "P15313";
LT883676v1	Cufflinks	exon	32777770	32777963	.	+	.	gene_id "XLOC_017470"; transcript_id "TCONS_00030699"; exon_number "2"; gene_name "ENSCGRG00001023158.1"; oId "CUFF.14433.3"; nearest_ref "ENSCGRT00001029870.1"; class_code "="; tss_id "TSS22794"; p_id "P15313";
LT883676v1	Cufflinks	exon	32779627	32779908	.	+	.	gene_id "XLOC_017470"; transcript_id "TCONS_00030697"; exon_number "3"; gene_name "ENSCGRG00001023158.1"; oId "ENSCGRT00001029858.1"; nearest_ref "ENSCGRT00001029858.1"; class_code "="; tss_id "TSS22793"; p_id "P15312";
LT883676v1	Cufflinks	exon	32779627	32779908	.	+	.	gene_id "XLOC_017470"; transcript_id "TCONS_00030698"; exon_number "3"; gene_name "ENSCGRG00001023158.1"; oId "ENSCGRT00001029870.1"; nearest_ref "ENSCGRT00001029870.1"; class_code "="; tss_id "TSS22794"; p_id "P15313";
LT883676v1	Cufflinks	exon	32779627	32779908	.	+	.	gene_id "XLOC_017470"; transcript_id "TCONS_00030699"; exon_number "3"; gene_name "ENSCGRG00001023158.1"; oId "CUFF.14433.3"; nearest_ref "ENSCGRT00001029870.1"; class_code "="; tss_id "TSS22794"; p_id "P15313";
LT883676v1	Cufflinks	exon	32780216	32780415	.	+	.	gene_id "XLOC_017470"; transcript_id "TCONS_00030697"; exon_number "4"; gene_name "ENSCGRG00001023158.1"; oId "ENSCGRT00001029858.1"; nearest_ref "ENSCGRT00001029858.1"; class_code "="; tss_id "TSS22793"; p_id "P15312";
LT883676v1	Cufflinks	exon	32780216	32780415	.	+	.	gene_id "XLOC_017470"; transcript_id "TCONS_00030698"; exon_number "4"; gene_name "ENSCGRG00001023158.1"; oId "ENSCGRT00001029870.1"; nearest_ref "ENSCGRT00001029870.1"; class_code "="; tss_id "TSS22794"; p_id "P15313";
LT883676v1	Cufflinks	exon	32780216	32780415	.	+	.	gene_id "XLOC_017470"; transcript_id "TCONS_00030699"; exon_number "4"; gene_name "ENSCGRG00001023158.1"; oId "CUFF.14433.3"; nearest_ref "ENSCGRT00001029870.1"; class_code "="; tss_id "TSS22794"; p_id "P15313";
LT883676v1	Cufflinks	exon	32780645	32780820	.	+	.	gene_id "XLOC_017470"; transcript_id "TCONS_00030697"; exon_number "5"; gene_name "ENSCGRG00001023158.1"; oId "ENSCGRT00001029858.1"; nearest_ref "ENSCGRT00001029858.1"; class_code "="; tss_id "TSS22793"; p_id "P15312";
LT883676v1	Cufflinks	exon	32780645	32780820	.	+	.	gene_id "XLOC_017470"; transcript_id "TCONS_00030698"; exon_number "5"; gene_name "ENSCGRG00001023158.1"; oId "ENSCGRT00001029870.1"; nearest_ref "ENSCGRT00001029870.1"; class_code "="; tss_id "TSS22794"; p_id "P15313";
LT883676v1	Cufflinks	exon	32780645	32780820	.	+	.	gene_id "XLOC_017470"; transcript_id "TCONS_00030699"; exon_number "5"; gene_name "ENSCGRG00001023158.1"; oId "CUFF.14433.3"; nearest_ref "ENSCGRT00001029870.1"; class_code "="; tss_id "TSS22794"; p_id "P15313";
LT883676v1	Cufflinks	exon	32781295	32781401	.	+	.	gene_id "XLOC_017470"; transcript_id "TCONS_00030697"; exon_number "6"; gene_name "ENSCGRG00001023158.1"; oId "ENSCGRT00001029858.1"; nearest_ref "ENSCGRT00001029858.1"; class_code "="; tss_id "TSS22793"; p_id "P15312";
LT883676v1	Cufflinks	exon	32781295	32781401	.	+	.	gene_id "XLOC_017470"; transcript_id "TCONS_00030698"; exon_number "6"; gene_name "ENSCGRG00001023158.1"; oId "ENSCGRT00001029870.1"; nearest_ref "ENSCGRT00001029870.1"; class_code "="; tss_id "TSS22794"; p_id "P15313";
LT883676v1	Cufflinks	exon	32781295	32781401	.	+	.	gene_id "XLOC_017470"; transcript_id "TCONS_00030699"; exon_number "6"; gene_name "ENSCGRG00001023158.1"; oId "CUFF.14433.3"; nearest_ref "ENSCGRT00001029870.1"; class_code "="; tss_id "TSS22794"; p_id "P15313";
LT883676v1	Cufflinks	exon	32782780	32782919	.	+	.	gene_id "XLOC_017470"; transcript_id "TCONS_00030697"; exon_number "7"; gene_name "ENSCGRG00001023158.1"; oId "ENSCGRT00001029858.1"; nearest_ref "ENSCGRT00001029858.1"; class_code "="; tss_id "TSS22793"; p_id "P15312";
LT883676v1	Cufflinks	exon	32782780	32782919	.	+	.	gene_id "XLOC_017470"; transcript_id "TCONS_00030698"; exon_number "7"; gene_name "ENSCGRG00001023158.1"; oId "ENSCGRT00001029870.1"; nearest_ref "ENSCGRT00001029870.1"; class_code "="; tss_id "TSS22794"; p_id "P15313";
LT883676v1	Cufflinks	exon	32782780	32782919	.	+	.	gene_id "XLOC_017470"; transcript_id "TCONS_00030699"; exon_number "7"; gene_name "ENSCGRG00001023158.1"; oId "CUFF.14433.3"; nearest_ref "ENSCGRT00001029870.1"; class_code "="; tss_id "TSS22794"; p_id "P15313";
LT883676v1	Cufflinks	exon	32783965	32784065	.	+	.	gene_id "XLOC_017470"; transcript_id "TCONS_00030697"; exon_number "8"; gene_name "ENSCGRG00001023158.1"; oId "ENSCGRT00001029858.1"; nearest_ref "ENSCGRT00001029858.1"; class_code "="; tss_id "TSS22793"; p_id "P15312";
LT883676v1	Cufflinks	exon	32783965	32784065	.	+	.	gene_id "XLOC_017470"; transcript_id "TCONS_00030698"; exon_number "8"; gene_name "ENSCGRG00001023158.1"; oId "ENSCGRT00001029870.1"; nearest_ref "ENSCGRT00001029870.1"; class_code "="; tss_id "TSS22794"; p_id "P15313";
LT883676v1	Cufflinks	exon	32783965	32784065	.	+	.	gene_id "XLOC_017470"; transcript_id "TCONS_00030699"; exon_number "8"; gene_name "ENSCGRG00001023158.1"; oId "CUFF.14433.3"; nearest_ref "ENSCGRT00001029870.1"; class_code "="; tss_id "TSS22794"; p_id "P15313";
LT883676v1	Cufflinks	exon	32785431	32785495	.	+	.	gene_id "XLOC_017470"; transcript_id "TCONS_00030697"; exon_number "9"; gene_name "ENSCGRG00001023158.1"; oId "ENSCGRT00001029858.1"; nearest_ref "ENSCGRT00001029858.1"; class_code "="; tss_id "TSS22793"; p_id "P15312";
LT883676v1	Cufflinks	exon	32785431	32785495	.	+	.	gene_id "XLOC_017470"; transcript_id "TCONS_00030698"; exon_number "9"; gene_name "ENSCGRG00001023158.1"; oId "ENSCGRT00001029870.1"; nearest_ref "ENSCGRT00001029870.1"; class_code "="; tss_id "TSS22794"; p_id "P15313";
LT883676v1	Cufflinks	exon	32785431	32785495	.	+	.	gene_id "XLOC_017470"; transcript_id "TCONS_00030699"; exon_number "9"; gene_name "ENSCGRG00001023158.1"; oId "CUFF.14433.3"; nearest_ref "ENSCGRT00001029870.1"; class_code "="; tss_id "TSS22794"; p_id "P15313";
LT883676v1	Cufflinks	exon	32787895	32788097	.	+	.	gene_id "XLOC_017470"; transcript_id "TCONS_00030697"; exon_number "10"; gene_name "ENSCGRG00001023158.1"; oId "ENSCGRT00001029858.1"; nearest_ref "ENSCGRT00001029858.1"; class_code "="; tss_id "TSS22793"; p_id "P15312";
LT883676v1	Cufflinks	exon	32787895	32788097	.	+	.	gene_id "XLOC_017470"; transcript_id "TCONS_00030698"; exon_number "10"; gene_name "ENSCGRG00001023158.1"; oId "ENSCGRT00001029870.1"; nearest_ref "ENSCGRT00001029870.1"; class_code "="; tss_id "TSS22794"; p_id "P15313";
LT883676v1	Cufflinks	exon	32787895	32788097	.	+	.	gene_id "XLOC_017470"; transcript_id "TCONS_00030699"; exon_number "10"; gene_name "ENSCGRG00001023158.1"; oId "CUFF.14433.3"; nearest_ref "ENSCGRT00001029870.1"; class_code "="; tss_id "TSS22794"; p_id "P15313";
LT883676v1	Cufflinks	exon	32789172	32789312	.	+	.	gene_id "XLOC_017470"; transcript_id "TCONS_00030697"; exon_number "11"; gene_name "ENSCGRG00001023158.1"; oId "ENSCGRT00001029858.1"; nearest_ref "ENSCGRT00001029858.1"; class_code "="; tss_id "TSS22793"; p_id "P15312";
LT883676v1	Cufflinks	exon	32789172	32789312	.	+	.	gene_id "XLOC_017470"; transcript_id "TCONS_00030698"; exon_number "11"; gene_name "ENSCGRG00001023158.1"; oId "ENSCGRT00001029870.1"; nearest_ref "ENSCGRT00001029870.1"; class_code "="; tss_id "TSS22794"; p_id "P15313";
LT883676v1	Cufflinks	exon	32789172	32789312	.	+	.	gene_id "XLOC_017470"; transcript_id "TCONS_00030699"; exon_number "11"; gene_name "ENSCGRG00001023158.1"; oId "CUFF.14433.3"; nearest_ref "ENSCGRT00001029870.1"; class_code "="; tss_id "TSS22794"; p_id "P15313";
LT883676v1	Cufflinks	exon	32789669	32791097	.	+	.	gene_id "XLOC_017470"; transcript_id "TCONS_00030697"; exon_number "12"; gene_name "ENSCGRG00001023158.1"; oId "ENSCGRT00001029858.1"; nearest_ref "ENSCGRT00001029858.1"; class_code "="; tss_id "TSS22793"; p_id "P15312";
LT883676v1	Cufflinks	exon	32789669	32789758	.	+	.	gene_id "XLOC_017470"; transcript_id "TCONS_00030698"; exon_number "12"; gene_name "ENSCGRG00001023158.1"; oId "ENSCGRT00001029870.1"; nearest_ref "ENSCGRT00001029870.1"; class_code "="; tss_id "TSS22794"; p_id "P15313";
LT883676v1	Cufflinks	exon	32789669	32791097	.	+	.	gene_id "XLOC_017470"; transcript_id "TCONS_00030699"; exon_number "12"; gene_name "ENSCGRG00001023158.1"; oId "CUFF.14433.3"; nearest_ref "ENSCGRT00001029870.1"; class_code "="; tss_id "TSS22794"; p_id "P15313";
LT883676v1	Cufflinks	exon	32789810	32791097	.	+	.	gene_id "XLOC_017470"; transcript_id "TCONS_00030689"; exon_number "2"; gene_name "ENSCGRG00001009822.1"; oId "CUFF.14433.1"; nearest_ref "ENSCGRT00001011453.1"; class_code "o"; tss_id "TSS22792";
LT883676v1	Cufflinks	exon	32805195	32805439	.	+	.	gene_id "XLOC_017472"; transcript_id "TCONS_00030700"; exon_number "1"; gene_name "ENSCGRG00001021724.1"; oId "ENSCGRT00001027761.1"; nearest_ref "ENSCGRT00001027761.1"; class_code "="; tss_id "TSS22798"; p_id "P15316";
LT883676v1	Cufflinks	exon	32817232	32817779	.	+	.	gene_id "XLOC_017472"; transcript_id "TCONS_00030700"; exon_number "2"; gene_name "ENSCGRG00001021724.1"; oId "ENSCGRT00001027761.1"; nearest_ref "ENSCGRT00001027761.1"; class_code "="; tss_id "TSS22798"; p_id "P15316";
LT883676v1	Cufflinks	exon	32827115	32827283	.	+	.	gene_id "XLOC_017472"; transcript_id "TCONS_00030701"; exon_number "1"; gene_name "ENSCGRG00001021724.1"; oId "ENSCGRT00001027766.1"; nearest_ref "ENSCGRT00001027766.1"; class_code "="; tss_id "TSS22799"; p_id "P15317";
LT883676v1	Cufflinks	exon	32827115	32827283	.	+	.	gene_id "XLOC_017472"; transcript_id "TCONS_00030702"; exon_number "1"; gene_name "ENSCGRG00001021724.1"; oId "CUFF.14437.3"; nearest_ref "ENSCGRT00001027766.1"; class_code "="; tss_id "TSS22799"; p_id "P15317";
LT883676v1	Cufflinks	exon	32832679	32832827	.	+	.	gene_id "XLOC_017472"; transcript_id "TCONS_00030700"; exon_number "3"; gene_name "ENSCGRG00001021724.1"; oId "ENSCGRT00001027761.1"; nearest_ref "ENSCGRT00001027761.1"; class_code "="; tss_id "TSS22798"; p_id "P15316";
LT883676v1	Cufflinks	exon	32832679	32832827	.	+	.	gene_id "XLOC_017472"; transcript_id "TCONS_00030701"; exon_number "2"; gene_name "ENSCGRG00001021724.1"; oId "ENSCGRT00001027766.1"; nearest_ref "ENSCGRT00001027766.1"; class_code "="; tss_id "TSS22799"; p_id "P15317";
LT883676v1	Cufflinks	exon	32832679	32832827	.	+	.	gene_id "XLOC_017472"; transcript_id "TCONS_00030702"; exon_number "2"; gene_name "ENSCGRG00001021724.1"; oId "CUFF.14437.3"; nearest_ref "ENSCGRT00001027766.1"; class_code "="; tss_id "TSS22799"; p_id "P15317";
LT883676v1	Cufflinks	exon	32834241	32834382	.	+	.	gene_id "XLOC_017472"; transcript_id "TCONS_00030700"; exon_number "4"; gene_name "ENSCGRG00001021724.1"; oId "ENSCGRT00001027761.1"; nearest_ref "ENSCGRT00001027761.1"; class_code "="; tss_id "TSS22798"; p_id "P15316";
LT883676v1	Cufflinks	exon	32834241	32834382	.	+	.	gene_id "XLOC_017472"; transcript_id "TCONS_00030701"; exon_number "3"; gene_name "ENSCGRG00001021724.1"; oId "ENSCGRT00001027766.1"; nearest_ref "ENSCGRT00001027766.1"; class_code "="; tss_id "TSS22799"; p_id "P15317";
LT883676v1	Cufflinks	exon	32834241	32834382	.	+	.	gene_id "XLOC_017472"; transcript_id "TCONS_00030702"; exon_number "3"; gene_name "ENSCGRG00001021724.1"; oId "CUFF.14437.3"; nearest_ref "ENSCGRT00001027766.1"; class_code "="; tss_id "TSS22799"; p_id "P15317";
LT883676v1	Cufflinks	exon	32834292	32834382	.	+	.	gene_id "XLOC_017472"; transcript_id "TCONS_00030693"; exon_number "2"; gene_name "ENSCGRG00001021724.1"; oId "CUFF.14437.1"; nearest_ref "ENSCGRT00001027761.1"; class_code "j"; tss_id "TSS22797";
LT883676v1	Cufflinks	exon	32836353	32836513	.	+	.	gene_id "XLOC_017472"; transcript_id "TCONS_00030693"; exon_number "3"; gene_name "ENSCGRG00001021724.1"; oId "CUFF.14437.1"; nearest_ref "ENSCGRT00001027761.1"; class_code "j"; tss_id "TSS22797";
LT883676v1	Cufflinks	exon	32836353	32836513	.	+	.	gene_id "XLOC_017472"; transcript_id "TCONS_00030700"; exon_number "5"; gene_name "ENSCGRG00001021724.1"; oId "ENSCGRT00001027761.1"; nearest_ref "ENSCGRT00001027761.1"; class_code "="; tss_id "TSS22798"; p_id "P15316";
LT883676v1	Cufflinks	exon	32836353	32836513	.	+	.	gene_id "XLOC_017472"; transcript_id "TCONS_00030701"; exon_number "4"; gene_name "ENSCGRG00001021724.1"; oId "ENSCGRT00001027766.1"; nearest_ref "ENSCGRT00001027766.1"; class_code "="; tss_id "TSS22799"; p_id "P15317";
LT883676v1	Cufflinks	exon	32836353	32836513	.	+	.	gene_id "XLOC_017472"; transcript_id "TCONS_00030702"; exon_number "4"; gene_name "ENSCGRG00001021724.1"; oId "CUFF.14437.3"; nearest_ref "ENSCGRT00001027766.1"; class_code "="; tss_id "TSS22799"; p_id "P15317";
LT883676v1	Cufflinks	exon	32836687	32836863	.	+	.	gene_id "XLOC_017472"; transcript_id "TCONS_00030693"; exon_number "4"; gene_name "ENSCGRG00001021724.1"; oId "CUFF.14437.1"; nearest_ref "ENSCGRT00001027761.1"; class_code "j"; tss_id "TSS22797";
LT883676v1	Cufflinks	exon	32836687	32836863	.	+	.	gene_id "XLOC_017472"; transcript_id "TCONS_00030700"; exon_number "6"; gene_name "ENSCGRG00001021724.1"; oId "ENSCGRT00001027761.1"; nearest_ref "ENSCGRT00001027761.1"; class_code "="; tss_id "TSS22798"; p_id "P15316";
LT883676v1	Cufflinks	exon	32836687	32836863	.	+	.	gene_id "XLOC_017472"; transcript_id "TCONS_00030701"; exon_number "5"; gene_name "ENSCGRG00001021724.1"; oId "ENSCGRT00001027766.1"; nearest_ref "ENSCGRT00001027766.1"; class_code "="; tss_id "TSS22799"; p_id "P15317";
LT883676v1	Cufflinks	exon	32836687	32836863	.	+	.	gene_id "XLOC_017472"; transcript_id "TCONS_00030702"; exon_number "5"; gene_name "ENSCGRG00001021724.1"; oId "CUFF.14437.3"; nearest_ref "ENSCGRT00001027766.1"; class_code "="; tss_id "TSS22799"; p_id "P15317";
LT883676v1	Cufflinks	exon	32837890	32838094	.	+	.	gene_id "XLOC_017472"; transcript_id "TCONS_00030693"; exon_number "5"; gene_name "ENSCGRG00001021724.1"; oId "CUFF.14437.1"; nearest_ref "ENSCGRT00001027761.1"; class_code "j"; tss_id "TSS22797";
LT883676v1	Cufflinks	exon	32837890	32838094	.	+	.	gene_id "XLOC_017472"; transcript_id "TCONS_00030700"; exon_number "7"; gene_name "ENSCGRG00001021724.1"; oId "ENSCGRT00001027761.1"; nearest_ref "ENSCGRT00001027761.1"; class_code "="; tss_id "TSS22798"; p_id "P15316";
LT883676v1	Cufflinks	exon	32837890	32838094	.	+	.	gene_id "XLOC_017472"; transcript_id "TCONS_00030701"; exon_number "6"; gene_name "ENSCGRG00001021724.1"; oId "ENSCGRT00001027766.1"; nearest_ref "ENSCGRT00001027766.1"; class_code "="; tss_id "TSS22799"; p_id "P15317";
LT883676v1	Cufflinks	exon	32837890	32838094	.	+	.	gene_id "XLOC_017472"; transcript_id "TCONS_00030702"; exon_number "6"; gene_name "ENSCGRG00001021724.1"; oId "CUFF.14437.3"; nearest_ref "ENSCGRT00001027766.1"; class_code "="; tss_id "TSS22799"; p_id "P15317";
LT883676v1	Cufflinks	exon	32838646	32838804	.	+	.	gene_id "XLOC_017472"; transcript_id "TCONS_00030693"; exon_number "6"; gene_name "ENSCGRG00001021724.1"; oId "CUFF.14437.1"; nearest_ref "ENSCGRT00001027761.1"; class_code "j"; tss_id "TSS22797";
LT883676v1	Cufflinks	exon	32838646	32838804	.	+	.	gene_id "XLOC_017472"; transcript_id "TCONS_00030700"; exon_number "8"; gene_name "ENSCGRG00001021724.1"; oId "ENSCGRT00001027761.1"; nearest_ref "ENSCGRT00001027761.1"; class_code "="; tss_id "TSS22798"; p_id "P15316";
LT883676v1	Cufflinks	exon	32838646	32838804	.	+	.	gene_id "XLOC_017472"; transcript_id "TCONS_00030701"; exon_number "7"; gene_name "ENSCGRG00001021724.1"; oId "ENSCGRT00001027766.1"; nearest_ref "ENSCGRT00001027766.1"; class_code "="; tss_id "TSS22799"; p_id "P15317";
LT883676v1	Cufflinks	exon	32838646	32838804	.	+	.	gene_id "XLOC_017472"; transcript_id "TCONS_00030702"; exon_number "7"; gene_name "ENSCGRG00001021724.1"; oId "CUFF.14437.3"; nearest_ref "ENSCGRT00001027766.1"; class_code "="; tss_id "TSS22799"; p_id "P15317";
LT883676v1	Cufflinks	exon	32839317	32840820	.	+	.	gene_id "XLOC_017472"; transcript_id "TCONS_00030693"; exon_number "7"; gene_name "ENSCGRG00001021724.1"; oId "CUFF.14437.1"; nearest_ref "ENSCGRT00001027761.1"; class_code "j"; tss_id "TSS22797";
LT883676v1	Cufflinks	exon	32839317	32840789	.	+	.	gene_id "XLOC_017472"; transcript_id "TCONS_00030700"; exon_number "9"; gene_name "ENSCGRG00001021724.1"; oId "ENSCGRT00001027761.1"; nearest_ref "ENSCGRT00001027761.1"; class_code "="; tss_id "TSS22798"; p_id "P15316";
LT883676v1	Cufflinks	exon	32839317	32839537	.	+	.	gene_id "XLOC_017472"; transcript_id "TCONS_00030701"; exon_number "8"; gene_name "ENSCGRG00001021724.1"; oId "ENSCGRT00001027766.1"; nearest_ref "ENSCGRT00001027766.1"; class_code "="; tss_id "TSS22799"; p_id "P15317";
LT883676v1	Cufflinks	exon	32839317	32840820	.	+	.	gene_id "XLOC_017472"; transcript_id "TCONS_00030702"; exon_number "8"; gene_name "ENSCGRG00001021724.1"; oId "CUFF.14437.3"; nearest_ref "ENSCGRT00001027766.1"; class_code "="; tss_id "TSS22799"; p_id "P15317";
LT883676v1	Cufflinks	exon	32846883	32847725	.	-	.	gene_id "XLOC_017988"; transcript_id "TCONS_00031703"; exon_number "1"; gene_name "ENSCGRG00001008548.1"; oId "ENSCGRT00001009933.1"; nearest_ref "ENSCGRT00001009933.1"; class_code "="; tss_id "TSS23503"; p_id "P15840";
LT883676v1	Cufflinks	exon	32851672	32851682	.	+	.	gene_id "XLOC_017467"; transcript_id "TCONS_00030679"; exon_number "2"; gene_name "ENSCGRG00001009822.1"; oId "CUFF.14429.1"; nearest_ref "ENSCGRT00001011453.1"; class_code "o"; tss_id "TSS22787";
LT883676v1	Cufflinks	exon	32859592	32860762	.	-	.	gene_id "XLOC_017989"; transcript_id "TCONS_00031704"; exon_number "1"; gene_name "ENSCGRG00001020913.1"; oId "CUFF.14443.3"; nearest_ref "ENSCGRT00001026646.1"; class_code "="; tss_id "TSS23504"; p_id "P15843";
LT883676v1	Cufflinks	exon	32859592	32860762	.	-	.	gene_id "XLOC_017989"; transcript_id "TCONS_00031705"; exon_number "1"; gene_name "ENSCGRG00001020913.1"; oId "CUFF.14443.1"; nearest_ref "ENSCGRT00001026641.1"; class_code "j"; tss_id "TSS23505";
LT883676v1	Cufflinks	exon	32859592	32860762	.	-	.	gene_id "XLOC_017989"; transcript_id "TCONS_00031706"; exon_number "1"; gene_name "ENSCGRG00001020913.1"; oId "CUFF.14443.2"; nearest_ref "ENSCGRT00001026641.1"; class_code "j"; tss_id "TSS23506";
LT883676v1	Cufflinks	exon	32859694	32860762	.	-	.	gene_id "XLOC_017989"; transcript_id "TCONS_00031707"; exon_number "1"; gene_name "ENSCGRG00001020913.1"; oId "ENSCGRT00001026619.1"; nearest_ref "ENSCGRT00001026619.1"; class_code "="; tss_id "TSS23507"; p_id "P15841";
LT883676v1	Cufflinks	exon	32860634	32860762	.	-	.	gene_id "XLOC_017989"; transcript_id "TCONS_00031708"; exon_number "1"; gene_name "ENSCGRG00001020913.1"; oId "ENSCGRT00001026646.1"; nearest_ref "ENSCGRT00001026646.1"; class_code "="; tss_id "TSS23504"; p_id "P15843";
LT883676v1	Cufflinks	exon	32860634	32860762	.	-	.	gene_id "XLOC_017989"; transcript_id "TCONS_00031709"; exon_number "1"; gene_name "ENSCGRG00001020913.1"; oId "ENSCGRT00001026641.1"; contained_in "TCONS_00031705"; nearest_ref "ENSCGRT00001026641.1"; class_code "="; tss_id "TSS23508"; p_id "P15842";
LT883676v1	Cufflinks	exon	32861039	32861238	.	-	.	gene_id "XLOC_017989"; transcript_id "TCONS_00031704"; exon_number "2"; gene_name "ENSCGRG00001020913.1"; oId "CUFF.14443.3"; nearest_ref "ENSCGRT00001026646.1"; class_code "="; tss_id "TSS23504"; p_id "P15843";
LT883676v1	Cufflinks	exon	32861039	32861238	.	-	.	gene_id "XLOC_017989"; transcript_id "TCONS_00031705"; exon_number "2"; gene_name "ENSCGRG00001020913.1"; oId "CUFF.14443.1"; nearest_ref "ENSCGRT00001026641.1"; class_code "j"; tss_id "TSS23505";
LT883676v1	Cufflinks	exon	32861039	32861238	.	-	.	gene_id "XLOC_017989"; transcript_id "TCONS_00031706"; exon_number "2"; gene_name "ENSCGRG00001020913.1"; oId "CUFF.14443.2"; nearest_ref "ENSCGRT00001026641.1"; class_code "j"; tss_id "TSS23506";
LT883676v1	Cufflinks	exon	32861039	32861238	.	-	.	gene_id "XLOC_017989"; transcript_id "TCONS_00031707"; exon_number "2"; gene_name "ENSCGRG00001020913.1"; oId "ENSCGRT00001026619.1"; nearest_ref "ENSCGRT00001026619.1"; class_code "="; tss_id "TSS23507"; p_id "P15841";
LT883676v1	Cufflinks	exon	32861039	32861238	.	-	.	gene_id "XLOC_017989"; transcript_id "TCONS_00031708"; exon_number "2"; gene_name "ENSCGRG00001020913.1"; oId "ENSCGRT00001026646.1"; nearest_ref "ENSCGRT00001026646.1"; class_code "="; tss_id "TSS23504"; p_id "P15843";
LT883676v1	Cufflinks	exon	32861039	32861238	.	-	.	gene_id "XLOC_017989"; transcript_id "TCONS_00031709"; exon_number "2"; gene_name "ENSCGRG00001020913.1"; oId "ENSCGRT00001026641.1"; contained_in "TCONS_00031705"; nearest_ref "ENSCGRT00001026641.1"; class_code "="; tss_id "TSS23508"; p_id "P15842";
LT883676v1	Cufflinks	exon	32862349	32862483	.	-	.	gene_id "XLOC_017989"; transcript_id "TCONS_00031704"; exon_number "3"; gene_name "ENSCGRG00001020913.1"; oId "CUFF.14443.3"; nearest_ref "ENSCGRT00001026646.1"; class_code "="; tss_id "TSS23504"; p_id "P15843";
LT883676v1	Cufflinks	exon	32862349	32862483	.	-	.	gene_id "XLOC_017989"; transcript_id "TCONS_00031705"; exon_number "3"; gene_name "ENSCGRG00001020913.1"; oId "CUFF.14443.1"; nearest_ref "ENSCGRT00001026641.1"; class_code "j"; tss_id "TSS23505";
LT883676v1	Cufflinks	exon	32862349	32862483	.	-	.	gene_id "XLOC_017989"; transcript_id "TCONS_00031706"; exon_number "3"; gene_name "ENSCGRG00001020913.1"; oId "CUFF.14443.2"; nearest_ref "ENSCGRT00001026641.1"; class_code "j"; tss_id "TSS23506";
LT883676v1	Cufflinks	exon	32862349	32862483	.	-	.	gene_id "XLOC_017989"; transcript_id "TCONS_00031707"; exon_number "3"; gene_name "ENSCGRG00001020913.1"; oId "ENSCGRT00001026619.1"; nearest_ref "ENSCGRT00001026619.1"; class_code "="; tss_id "TSS23507"; p_id "P15841";
LT883676v1	Cufflinks	exon	32862349	32862483	.	-	.	gene_id "XLOC_017989"; transcript_id "TCONS_00031708"; exon_number "3"; gene_name "ENSCGRG00001020913.1"; oId "ENSCGRT00001026646.1"; nearest_ref "ENSCGRT00001026646.1"; class_code "="; tss_id "TSS23504"; p_id "P15843";
LT883676v1	Cufflinks	exon	32862349	32862483	.	-	.	gene_id "XLOC_017989"; transcript_id "TCONS_00031709"; exon_number "3"; gene_name "ENSCGRG00001020913.1"; oId "ENSCGRT00001026641.1"; contained_in "TCONS_00031705"; nearest_ref "ENSCGRT00001026641.1"; class_code "="; tss_id "TSS23508"; p_id "P15842";
LT883676v1	Cufflinks	exon	32862812	32862855	.	-	.	gene_id "XLOC_017989"; transcript_id "TCONS_00031704"; exon_number "4"; gene_name "ENSCGRG00001020913.1"; oId "CUFF.14443.3"; nearest_ref "ENSCGRT00001026646.1"; class_code "="; tss_id "TSS23504"; p_id "P15843";
LT883676v1	Cufflinks	exon	32862812	32862855	.	-	.	gene_id "XLOC_017989"; transcript_id "TCONS_00031705"; exon_number "4"; gene_name "ENSCGRG00001020913.1"; oId "CUFF.14443.1"; nearest_ref "ENSCGRT00001026641.1"; class_code "j"; tss_id "TSS23505";
LT883676v1	Cufflinks	exon	32862812	32862855	.	-	.	gene_id "XLOC_017989"; transcript_id "TCONS_00031706"; exon_number "4"; gene_name "ENSCGRG00001020913.1"; oId "CUFF.14443.2"; nearest_ref "ENSCGRT00001026641.1"; class_code "j"; tss_id "TSS23506";
LT883676v1	Cufflinks	exon	32862812	32862855	.	-	.	gene_id "XLOC_017989"; transcript_id "TCONS_00031707"; exon_number "4"; gene_name "ENSCGRG00001020913.1"; oId "ENSCGRT00001026619.1"; nearest_ref "ENSCGRT00001026619.1"; class_code "="; tss_id "TSS23507"; p_id "P15841";
LT883676v1	Cufflinks	exon	32862812	32862855	.	-	.	gene_id "XLOC_017989"; transcript_id "TCONS_00031708"; exon_number "4"; gene_name "ENSCGRG00001020913.1"; oId "ENSCGRT00001026646.1"; nearest_ref "ENSCGRT00001026646.1"; class_code "="; tss_id "TSS23504"; p_id "P15843";
LT883676v1	Cufflinks	exon	32862812	32862855	.	-	.	gene_id "XLOC_017989"; transcript_id "TCONS_00031709"; exon_number "4"; gene_name "ENSCGRG00001020913.1"; oId "ENSCGRT00001026641.1"; contained_in "TCONS_00031705"; nearest_ref "ENSCGRT00001026641.1"; class_code "="; tss_id "TSS23508"; p_id "P15842";
LT883676v1	Cufflinks	exon	32862994	32863117	.	-	.	gene_id "XLOC_017989"; transcript_id "TCONS_00031704"; exon_number "5"; gene_name "ENSCGRG00001020913.1"; oId "CUFF.14443.3"; nearest_ref "ENSCGRT00001026646.1"; class_code "="; tss_id "TSS23504"; p_id "P15843";
LT883676v1	Cufflinks	exon	32862994	32863117	.	-	.	gene_id "XLOC_017989"; transcript_id "TCONS_00031705"; exon_number "5"; gene_name "ENSCGRG00001020913.1"; oId "CUFF.14443.1"; nearest_ref "ENSCGRT00001026641.1"; class_code "j"; tss_id "TSS23505";
LT883676v1	Cufflinks	exon	32862994	32863117	.	-	.	gene_id "XLOC_017989"; transcript_id "TCONS_00031706"; exon_number "5"; gene_name "ENSCGRG00001020913.1"; oId "CUFF.14443.2"; nearest_ref "ENSCGRT00001026641.1"; class_code "j"; tss_id "TSS23506";
LT883676v1	Cufflinks	exon	32862994	32863117	.	-	.	gene_id "XLOC_017989"; transcript_id "TCONS_00031707"; exon_number "5"; gene_name "ENSCGRG00001020913.1"; oId "ENSCGRT00001026619.1"; nearest_ref "ENSCGRT00001026619.1"; class_code "="; tss_id "TSS23507"; p_id "P15841";
LT883676v1	Cufflinks	exon	32862994	32863117	.	-	.	gene_id "XLOC_017989"; transcript_id "TCONS_00031708"; exon_number "5"; gene_name "ENSCGRG00001020913.1"; oId "ENSCGRT00001026646.1"; nearest_ref "ENSCGRT00001026646.1"; class_code "="; tss_id "TSS23504"; p_id "P15843";
LT883676v1	Cufflinks	exon	32862994	32863117	.	-	.	gene_id "XLOC_017989"; transcript_id "TCONS_00031709"; exon_number "5"; gene_name "ENSCGRG00001020913.1"; oId "ENSCGRT00001026641.1"; contained_in "TCONS_00031705"; nearest_ref "ENSCGRT00001026641.1"; class_code "="; tss_id "TSS23508"; p_id "P15842";
LT883676v1	Cufflinks	exon	32863774	32863926	.	-	.	gene_id "XLOC_017989"; transcript_id "TCONS_00031704"; exon_number "6"; gene_name "ENSCGRG00001020913.1"; oId "CUFF.14443.3"; nearest_ref "ENSCGRT00001026646.1"; class_code "="; tss_id "TSS23504"; p_id "P15843";
LT883676v1	Cufflinks	exon	32863774	32863926	.	-	.	gene_id "XLOC_017989"; transcript_id "TCONS_00031705"; exon_number "6"; gene_name "ENSCGRG00001020913.1"; oId "CUFF.14443.1"; nearest_ref "ENSCGRT00001026641.1"; class_code "j"; tss_id "TSS23505";
LT883676v1	Cufflinks	exon	32863774	32863926	.	-	.	gene_id "XLOC_017989"; transcript_id "TCONS_00031706"; exon_number "6"; gene_name "ENSCGRG00001020913.1"; oId "CUFF.14443.2"; nearest_ref "ENSCGRT00001026641.1"; class_code "j"; tss_id "TSS23506";
LT883676v1	Cufflinks	exon	32863774	32863926	.	-	.	gene_id "XLOC_017989"; transcript_id "TCONS_00031707"; exon_number "6"; gene_name "ENSCGRG00001020913.1"; oId "ENSCGRT00001026619.1"; nearest_ref "ENSCGRT00001026619.1"; class_code "="; tss_id "TSS23507"; p_id "P15841";
LT883676v1	Cufflinks	exon	32863774	32863926	.	-	.	gene_id "XLOC_017989"; transcript_id "TCONS_00031708"; exon_number "6"; gene_name "ENSCGRG00001020913.1"; oId "ENSCGRT00001026646.1"; nearest_ref "ENSCGRT00001026646.1"; class_code "="; tss_id "TSS23504"; p_id "P15843";
LT883676v1	Cufflinks	exon	32863774	32863926	.	-	.	gene_id "XLOC_017989"; transcript_id "TCONS_00031709"; exon_number "6"; gene_name "ENSCGRG00001020913.1"; oId "ENSCGRT00001026641.1"; contained_in "TCONS_00031705"; nearest_ref "ENSCGRT00001026641.1"; class_code "="; tss_id "TSS23508"; p_id "P15842";
LT883676v1	Cufflinks	exon	32864938	32865028	.	-	.	gene_id "XLOC_017989"; transcript_id "TCONS_00031704"; exon_number "7"; gene_name "ENSCGRG00001020913.1"; oId "CUFF.14443.3"; nearest_ref "ENSCGRT00001026646.1"; class_code "="; tss_id "TSS23504"; p_id "P15843";
LT883676v1	Cufflinks	exon	32864938	32865028	.	-	.	gene_id "XLOC_017989"; transcript_id "TCONS_00031705"; exon_number "7"; gene_name "ENSCGRG00001020913.1"; oId "CUFF.14443.1"; nearest_ref "ENSCGRT00001026641.1"; class_code "j"; tss_id "TSS23505";
LT883676v1	Cufflinks	exon	32864938	32865028	.	-	.	gene_id "XLOC_017989"; transcript_id "TCONS_00031706"; exon_number "7"; gene_name "ENSCGRG00001020913.1"; oId "CUFF.14443.2"; nearest_ref "ENSCGRT00001026641.1"; class_code "j"; tss_id "TSS23506";
LT883676v1	Cufflinks	exon	32864938	32865028	.	-	.	gene_id "XLOC_017989"; transcript_id "TCONS_00031707"; exon_number "7"; gene_name "ENSCGRG00001020913.1"; oId "ENSCGRT00001026619.1"; nearest_ref "ENSCGRT00001026619.1"; class_code "="; tss_id "TSS23507"; p_id "P15841";
LT883676v1	Cufflinks	exon	32864938	32865028	.	-	.	gene_id "XLOC_017989"; transcript_id "TCONS_00031708"; exon_number "7"; gene_name "ENSCGRG00001020913.1"; oId "ENSCGRT00001026646.1"; nearest_ref "ENSCGRT00001026646.1"; class_code "="; tss_id "TSS23504"; p_id "P15843";
LT883676v1	Cufflinks	exon	32864938	32865028	.	-	.	gene_id "XLOC_017989"; transcript_id "TCONS_00031709"; exon_number "7"; gene_name "ENSCGRG00001020913.1"; oId "ENSCGRT00001026641.1"; contained_in "TCONS_00031705"; nearest_ref "ENSCGRT00001026641.1"; class_code "="; tss_id "TSS23508"; p_id "P15842";
LT883676v1	Cufflinks	exon	32866527	32866709	.	-	.	gene_id "XLOC_017989"; transcript_id "TCONS_00031704"; exon_number "8"; gene_name "ENSCGRG00001020913.1"; oId "CUFF.14443.3"; nearest_ref "ENSCGRT00001026646.1"; class_code "="; tss_id "TSS23504"; p_id "P15843";
LT883676v1	Cufflinks	exon	32866527	32866709	.	-	.	gene_id "XLOC_017989"; transcript_id "TCONS_00031705"; exon_number "8"; gene_name "ENSCGRG00001020913.1"; oId "CUFF.14443.1"; nearest_ref "ENSCGRT00001026641.1"; class_code "j"; tss_id "TSS23505";
LT883676v1	Cufflinks	exon	32866527	32866709	.	-	.	gene_id "XLOC_017989"; transcript_id "TCONS_00031706"; exon_number "8"; gene_name "ENSCGRG00001020913.1"; oId "CUFF.14443.2"; nearest_ref "ENSCGRT00001026641.1"; class_code "j"; tss_id "TSS23506";
LT883676v1	Cufflinks	exon	32866527	32866709	.	-	.	gene_id "XLOC_017989"; transcript_id "TCONS_00031707"; exon_number "8"; gene_name "ENSCGRG00001020913.1"; oId "ENSCGRT00001026619.1"; nearest_ref "ENSCGRT00001026619.1"; class_code "="; tss_id "TSS23507"; p_id "P15841";
LT883676v1	Cufflinks	exon	32866527	32866709	.	-	.	gene_id "XLOC_017989"; transcript_id "TCONS_00031708"; exon_number "8"; gene_name "ENSCGRG00001020913.1"; oId "ENSCGRT00001026646.1"; nearest_ref "ENSCGRT00001026646.1"; class_code "="; tss_id "TSS23504"; p_id "P15843";
LT883676v1	Cufflinks	exon	32866527	32866709	.	-	.	gene_id "XLOC_017989"; transcript_id "TCONS_00031709"; exon_number "8"; gene_name "ENSCGRG00001020913.1"; oId "ENSCGRT00001026641.1"; contained_in "TCONS_00031705"; nearest_ref "ENSCGRT00001026641.1"; class_code "="; tss_id "TSS23508"; p_id "P15842";
LT883676v1	Cufflinks	exon	32868044	32868127	.	-	.	gene_id "XLOC_017989"; transcript_id "TCONS_00031704"; exon_number "9"; gene_name "ENSCGRG00001020913.1"; oId "CUFF.14443.3"; nearest_ref "ENSCGRT00001026646.1"; class_code "="; tss_id "TSS23504"; p_id "P15843";
LT883676v1	Cufflinks	exon	32868044	32868127	.	-	.	gene_id "XLOC_017989"; transcript_id "TCONS_00031705"; exon_number "9"; gene_name "ENSCGRG00001020913.1"; oId "CUFF.14443.1"; nearest_ref "ENSCGRT00001026641.1"; class_code "j"; tss_id "TSS23505";
LT883676v1	Cufflinks	exon	32868044	32868127	.	-	.	gene_id "XLOC_017989"; transcript_id "TCONS_00031706"; exon_number "9"; gene_name "ENSCGRG00001020913.1"; oId "CUFF.14443.2"; nearest_ref "ENSCGRT00001026641.1"; class_code "j"; tss_id "TSS23506";
LT883676v1	Cufflinks	exon	32868044	32868127	.	-	.	gene_id "XLOC_017989"; transcript_id "TCONS_00031707"; exon_number "9"; gene_name "ENSCGRG00001020913.1"; oId "ENSCGRT00001026619.1"; nearest_ref "ENSCGRT00001026619.1"; class_code "="; tss_id "TSS23507"; p_id "P15841";
LT883676v1	Cufflinks	exon	32868044	32868127	.	-	.	gene_id "XLOC_017989"; transcript_id "TCONS_00031708"; exon_number "9"; gene_name "ENSCGRG00001020913.1"; oId "ENSCGRT00001026646.1"; nearest_ref "ENSCGRT00001026646.1"; class_code "="; tss_id "TSS23504"; p_id "P15843";
LT883676v1	Cufflinks	exon	32868044	32868127	.	-	.	gene_id "XLOC_017989"; transcript_id "TCONS_00031709"; exon_number "9"; gene_name "ENSCGRG00001020913.1"; oId "ENSCGRT00001026641.1"; contained_in "TCONS_00031705"; nearest_ref "ENSCGRT00001026641.1"; class_code "="; tss_id "TSS23508"; p_id "P15842";
LT883676v1	Cufflinks	exon	32868247	32868399	.	-	.	gene_id "XLOC_017989"; transcript_id "TCONS_00031704"; exon_number "10"; gene_name "ENSCGRG00001020913.1"; oId "CUFF.14443.3"; nearest_ref "ENSCGRT00001026646.1"; class_code "="; tss_id "TSS23504"; p_id "P15843";
LT883676v1	Cufflinks	exon	32868247	32868399	.	-	.	gene_id "XLOC_017989"; transcript_id "TCONS_00031705"; exon_number "10"; gene_name "ENSCGRG00001020913.1"; oId "CUFF.14443.1"; nearest_ref "ENSCGRT00001026641.1"; class_code "j"; tss_id "TSS23505";
LT883676v1	Cufflinks	exon	32868247	32868399	.	-	.	gene_id "XLOC_017989"; transcript_id "TCONS_00031706"; exon_number "10"; gene_name "ENSCGRG00001020913.1"; oId "CUFF.14443.2"; nearest_ref "ENSCGRT00001026641.1"; class_code "j"; tss_id "TSS23506";
LT883676v1	Cufflinks	exon	32868247	32868399	.	-	.	gene_id "XLOC_017989"; transcript_id "TCONS_00031707"; exon_number "10"; gene_name "ENSCGRG00001020913.1"; oId "ENSCGRT00001026619.1"; nearest_ref "ENSCGRT00001026619.1"; class_code "="; tss_id "TSS23507"; p_id "P15841";
LT883676v1	Cufflinks	exon	32868247	32868399	.	-	.	gene_id "XLOC_017989"; transcript_id "TCONS_00031708"; exon_number "10"; gene_name "ENSCGRG00001020913.1"; oId "ENSCGRT00001026646.1"; nearest_ref "ENSCGRT00001026646.1"; class_code "="; tss_id "TSS23504"; p_id "P15843";
LT883676v1	Cufflinks	exon	32868247	32868399	.	-	.	gene_id "XLOC_017989"; transcript_id "TCONS_00031709"; exon_number "10"; gene_name "ENSCGRG00001020913.1"; oId "ENSCGRT00001026641.1"; contained_in "TCONS_00031705"; nearest_ref "ENSCGRT00001026641.1"; class_code "="; tss_id "TSS23508"; p_id "P15842";
LT883676v1	Cufflinks	exon	32868635	32868726	.	-	.	gene_id "XLOC_017989"; transcript_id "TCONS_00031704"; exon_number "11"; gene_name "ENSCGRG00001020913.1"; oId "CUFF.14443.3"; nearest_ref "ENSCGRT00001026646.1"; class_code "="; tss_id "TSS23504"; p_id "P15843";
LT883676v1	Cufflinks	exon	32868635	32868726	.	-	.	gene_id "XLOC_017989"; transcript_id "TCONS_00031705"; exon_number "11"; gene_name "ENSCGRG00001020913.1"; oId "CUFF.14443.1"; nearest_ref "ENSCGRT00001026641.1"; class_code "j"; tss_id "TSS23505";
LT883676v1	Cufflinks	exon	32868635	32868726	.	-	.	gene_id "XLOC_017989"; transcript_id "TCONS_00031706"; exon_number "11"; gene_name "ENSCGRG00001020913.1"; oId "CUFF.14443.2"; nearest_ref "ENSCGRT00001026641.1"; class_code "j"; tss_id "TSS23506";
LT883676v1	Cufflinks	exon	32868635	32868726	.	-	.	gene_id "XLOC_017989"; transcript_id "TCONS_00031707"; exon_number "11"; gene_name "ENSCGRG00001020913.1"; oId "ENSCGRT00001026619.1"; nearest_ref "ENSCGRT00001026619.1"; class_code "="; tss_id "TSS23507"; p_id "P15841";
LT883676v1	Cufflinks	exon	32868635	32868726	.	-	.	gene_id "XLOC_017989"; transcript_id "TCONS_00031708"; exon_number "11"; gene_name "ENSCGRG00001020913.1"; oId "ENSCGRT00001026646.1"; nearest_ref "ENSCGRT00001026646.1"; class_code "="; tss_id "TSS23504"; p_id "P15843";
LT883676v1	Cufflinks	exon	32868635	32868726	.	-	.	gene_id "XLOC_017989"; transcript_id "TCONS_00031709"; exon_number "11"; gene_name "ENSCGRG00001020913.1"; oId "ENSCGRT00001026641.1"; contained_in "TCONS_00031705"; nearest_ref "ENSCGRT00001026641.1"; class_code "="; tss_id "TSS23508"; p_id "P15842";
LT883676v1	Cufflinks	exon	32870320	32870515	.	-	.	gene_id "XLOC_017989"; transcript_id "TCONS_00031704"; exon_number "12"; gene_name "ENSCGRG00001020913.1"; oId "CUFF.14443.3"; nearest_ref "ENSCGRT00001026646.1"; class_code "="; tss_id "TSS23504"; p_id "P15843";
LT883676v1	Cufflinks	exon	32870320	32870515	.	-	.	gene_id "XLOC_017989"; transcript_id "TCONS_00031705"; exon_number "12"; gene_name "ENSCGRG00001020913.1"; oId "CUFF.14443.1"; nearest_ref "ENSCGRT00001026641.1"; class_code "j"; tss_id "TSS23505";
LT883676v1	Cufflinks	exon	32870320	32870515	.	-	.	gene_id "XLOC_017989"; transcript_id "TCONS_00031706"; exon_number "12"; gene_name "ENSCGRG00001020913.1"; oId "CUFF.14443.2"; nearest_ref "ENSCGRT00001026641.1"; class_code "j"; tss_id "TSS23506";
LT883676v1	Cufflinks	exon	32870320	32870515	.	-	.	gene_id "XLOC_017989"; transcript_id "TCONS_00031707"; exon_number "12"; gene_name "ENSCGRG00001020913.1"; oId "ENSCGRT00001026619.1"; nearest_ref "ENSCGRT00001026619.1"; class_code "="; tss_id "TSS23507"; p_id "P15841";
LT883676v1	Cufflinks	exon	32870320	32870515	.	-	.	gene_id "XLOC_017989"; transcript_id "TCONS_00031708"; exon_number "12"; gene_name "ENSCGRG00001020913.1"; oId "ENSCGRT00001026646.1"; nearest_ref "ENSCGRT00001026646.1"; class_code "="; tss_id "TSS23504"; p_id "P15843";
LT883676v1	Cufflinks	exon	32870320	32870515	.	-	.	gene_id "XLOC_017989"; transcript_id "TCONS_00031709"; exon_number "12"; gene_name "ENSCGRG00001020913.1"; oId "ENSCGRT00001026641.1"; contained_in "TCONS_00031705"; nearest_ref "ENSCGRT00001026641.1"; class_code "="; tss_id "TSS23508"; p_id "P15842";
LT883676v1	Cufflinks	exon	32870987	32871187	.	-	.	gene_id "XLOC_017989"; transcript_id "TCONS_00031704"; exon_number "13"; gene_name "ENSCGRG00001020913.1"; oId "CUFF.14443.3"; nearest_ref "ENSCGRT00001026646.1"; class_code "="; tss_id "TSS23504"; p_id "P15843";
LT883676v1	Cufflinks	exon	32870987	32871187	.	-	.	gene_id "XLOC_017989"; transcript_id "TCONS_00031705"; exon_number "13"; gene_name "ENSCGRG00001020913.1"; oId "CUFF.14443.1"; nearest_ref "ENSCGRT00001026641.1"; class_code "j"; tss_id "TSS23505";
LT883676v1	Cufflinks	exon	32870987	32871187	.	-	.	gene_id "XLOC_017989"; transcript_id "TCONS_00031706"; exon_number "13"; gene_name "ENSCGRG00001020913.1"; oId "CUFF.14443.2"; nearest_ref "ENSCGRT00001026641.1"; class_code "j"; tss_id "TSS23506";
LT883676v1	Cufflinks	exon	32870987	32871187	.	-	.	gene_id "XLOC_017989"; transcript_id "TCONS_00031707"; exon_number "13"; gene_name "ENSCGRG00001020913.1"; oId "ENSCGRT00001026619.1"; nearest_ref "ENSCGRT00001026619.1"; class_code "="; tss_id "TSS23507"; p_id "P15841";
LT883676v1	Cufflinks	exon	32870987	32871187	.	-	.	gene_id "XLOC_017989"; transcript_id "TCONS_00031708"; exon_number "13"; gene_name "ENSCGRG00001020913.1"; oId "ENSCGRT00001026646.1"; nearest_ref "ENSCGRT00001026646.1"; class_code "="; tss_id "TSS23504"; p_id "P15843";
LT883676v1	Cufflinks	exon	32870987	32871187	.	-	.	gene_id "XLOC_017989"; transcript_id "TCONS_00031709"; exon_number "13"; gene_name "ENSCGRG00001020913.1"; oId "ENSCGRT00001026641.1"; contained_in "TCONS_00031705"; nearest_ref "ENSCGRT00001026641.1"; class_code "="; tss_id "TSS23508"; p_id "P15842";
LT883676v1	Cufflinks	exon	32871309	32871443	.	-	.	gene_id "XLOC_017989"; transcript_id "TCONS_00031704"; exon_number "14"; gene_name "ENSCGRG00001020913.1"; oId "CUFF.14443.3"; nearest_ref "ENSCGRT00001026646.1"; class_code "="; tss_id "TSS23504"; p_id "P15843";
LT883676v1	Cufflinks	exon	32871309	32871443	.	-	.	gene_id "XLOC_017989"; transcript_id "TCONS_00031705"; exon_number "14"; gene_name "ENSCGRG00001020913.1"; oId "CUFF.14443.1"; nearest_ref "ENSCGRT00001026641.1"; class_code "j"; tss_id "TSS23505";
LT883676v1	Cufflinks	exon	32871309	32871443	.	-	.	gene_id "XLOC_017989"; transcript_id "TCONS_00031706"; exon_number "14"; gene_name "ENSCGRG00001020913.1"; oId "CUFF.14443.2"; nearest_ref "ENSCGRT00001026641.1"; class_code "j"; tss_id "TSS23506";
LT883676v1	Cufflinks	exon	32871309	32871443	.	-	.	gene_id "XLOC_017989"; transcript_id "TCONS_00031707"; exon_number "14"; gene_name "ENSCGRG00001020913.1"; oId "ENSCGRT00001026619.1"; nearest_ref "ENSCGRT00001026619.1"; class_code "="; tss_id "TSS23507"; p_id "P15841";
LT883676v1	Cufflinks	exon	32871309	32871443	.	-	.	gene_id "XLOC_017989"; transcript_id "TCONS_00031708"; exon_number "14"; gene_name "ENSCGRG00001020913.1"; oId "ENSCGRT00001026646.1"; nearest_ref "ENSCGRT00001026646.1"; class_code "="; tss_id "TSS23504"; p_id "P15843";
LT883676v1	Cufflinks	exon	32871309	32871443	.	-	.	gene_id "XLOC_017989"; transcript_id "TCONS_00031709"; exon_number "14"; gene_name "ENSCGRG00001020913.1"; oId "ENSCGRT00001026641.1"; contained_in "TCONS_00031705"; nearest_ref "ENSCGRT00001026641.1"; class_code "="; tss_id "TSS23508"; p_id "P15842";
LT883676v1	Cufflinks	exon	32871597	32871828	.	-	.	gene_id "XLOC_017989"; transcript_id "TCONS_00031704"; exon_number "15"; gene_name "ENSCGRG00001020913.1"; oId "CUFF.14443.3"; nearest_ref "ENSCGRT00001026646.1"; class_code "="; tss_id "TSS23504"; p_id "P15843";
LT883676v1	Cufflinks	exon	32871597	32871828	.	-	.	gene_id "XLOC_017989"; transcript_id "TCONS_00031705"; exon_number "15"; gene_name "ENSCGRG00001020913.1"; oId "CUFF.14443.1"; nearest_ref "ENSCGRT00001026641.1"; class_code "j"; tss_id "TSS23505";
LT883676v1	Cufflinks	exon	32871597	32871828	.	-	.	gene_id "XLOC_017989"; transcript_id "TCONS_00031706"; exon_number "15"; gene_name "ENSCGRG00001020913.1"; oId "CUFF.14443.2"; nearest_ref "ENSCGRT00001026641.1"; class_code "j"; tss_id "TSS23506";
LT883676v1	Cufflinks	exon	32871597	32871828	.	-	.	gene_id "XLOC_017989"; transcript_id "TCONS_00031707"; exon_number "15"; gene_name "ENSCGRG00001020913.1"; oId "ENSCGRT00001026619.1"; nearest_ref "ENSCGRT00001026619.1"; class_code "="; tss_id "TSS23507"; p_id "P15841";
LT883676v1	Cufflinks	exon	32871597	32871828	.	-	.	gene_id "XLOC_017989"; transcript_id "TCONS_00031708"; exon_number "15"; gene_name "ENSCGRG00001020913.1"; oId "ENSCGRT00001026646.1"; nearest_ref "ENSCGRT00001026646.1"; class_code "="; tss_id "TSS23504"; p_id "P15843";
LT883676v1	Cufflinks	exon	32871597	32871828	.	-	.	gene_id "XLOC_017989"; transcript_id "TCONS_00031709"; exon_number "15"; gene_name "ENSCGRG00001020913.1"; oId "ENSCGRT00001026641.1"; contained_in "TCONS_00031705"; nearest_ref "ENSCGRT00001026641.1"; class_code "="; tss_id "TSS23508"; p_id "P15842";
LT883676v1	Cufflinks	exon	32874829	32874977	.	-	.	gene_id "XLOC_017989"; transcript_id "TCONS_00031704"; exon_number "16"; gene_name "ENSCGRG00001020913.1"; oId "CUFF.14443.3"; nearest_ref "ENSCGRT00001026646.1"; class_code "="; tss_id "TSS23504"; p_id "P15843";
LT883676v1	Cufflinks	exon	32874829	32874977	.	-	.	gene_id "XLOC_017989"; transcript_id "TCONS_00031705"; exon_number "16"; gene_name "ENSCGRG00001020913.1"; oId "CUFF.14443.1"; nearest_ref "ENSCGRT00001026641.1"; class_code "j"; tss_id "TSS23505";
LT883676v1	Cufflinks	exon	32874829	32874977	.	-	.	gene_id "XLOC_017989"; transcript_id "TCONS_00031706"; exon_number "16"; gene_name "ENSCGRG00001020913.1"; oId "CUFF.14443.2"; nearest_ref "ENSCGRT00001026641.1"; class_code "j"; tss_id "TSS23506";
LT883676v1	Cufflinks	exon	32874829	32874977	.	-	.	gene_id "XLOC_017989"; transcript_id "TCONS_00031707"; exon_number "16"; gene_name "ENSCGRG00001020913.1"; oId "ENSCGRT00001026619.1"; nearest_ref "ENSCGRT00001026619.1"; class_code "="; tss_id "TSS23507"; p_id "P15841";
LT883676v1	Cufflinks	exon	32874829	32874977	.	-	.	gene_id "XLOC_017989"; transcript_id "TCONS_00031708"; exon_number "16"; gene_name "ENSCGRG00001020913.1"; oId "ENSCGRT00001026646.1"; nearest_ref "ENSCGRT00001026646.1"; class_code "="; tss_id "TSS23504"; p_id "P15843";
LT883676v1	Cufflinks	exon	32874829	32874977	.	-	.	gene_id "XLOC_017989"; transcript_id "TCONS_00031709"; exon_number "16"; gene_name "ENSCGRG00001020913.1"; oId "ENSCGRT00001026641.1"; contained_in "TCONS_00031705"; nearest_ref "ENSCGRT00001026641.1"; class_code "="; tss_id "TSS23508"; p_id "P15842";
LT883676v1	Cufflinks	exon	32875414	32875535	.	-	.	gene_id "XLOC_017989"; transcript_id "TCONS_00031704"; exon_number "17"; gene_name "ENSCGRG00001020913.1"; oId "CUFF.14443.3"; nearest_ref "ENSCGRT00001026646.1"; class_code "="; tss_id "TSS23504"; p_id "P15843";
LT883676v1	Cufflinks	exon	32875414	32875535	.	-	.	gene_id "XLOC_017989"; transcript_id "TCONS_00031705"; exon_number "17"; gene_name "ENSCGRG00001020913.1"; oId "CUFF.14443.1"; nearest_ref "ENSCGRT00001026641.1"; class_code "j"; tss_id "TSS23505";
LT883676v1	Cufflinks	exon	32875414	32875535	.	-	.	gene_id "XLOC_017989"; transcript_id "TCONS_00031706"; exon_number "17"; gene_name "ENSCGRG00001020913.1"; oId "CUFF.14443.2"; nearest_ref "ENSCGRT00001026641.1"; class_code "j"; tss_id "TSS23506";
LT883676v1	Cufflinks	exon	32875414	32875535	.	-	.	gene_id "XLOC_017989"; transcript_id "TCONS_00031707"; exon_number "17"; gene_name "ENSCGRG00001020913.1"; oId "ENSCGRT00001026619.1"; nearest_ref "ENSCGRT00001026619.1"; class_code "="; tss_id "TSS23507"; p_id "P15841";
LT883676v1	Cufflinks	exon	32875414	32875535	.	-	.	gene_id "XLOC_017989"; transcript_id "TCONS_00031708"; exon_number "17"; gene_name "ENSCGRG00001020913.1"; oId "ENSCGRT00001026646.1"; nearest_ref "ENSCGRT00001026646.1"; class_code "="; tss_id "TSS23504"; p_id "P15843";
LT883676v1	Cufflinks	exon	32875414	32875535	.	-	.	gene_id "XLOC_017989"; transcript_id "TCONS_00031709"; exon_number "17"; gene_name "ENSCGRG00001020913.1"; oId "ENSCGRT00001026641.1"; contained_in "TCONS_00031705"; nearest_ref "ENSCGRT00001026641.1"; class_code "="; tss_id "TSS23508"; p_id "P15842";
LT883676v1	Cufflinks	exon	32875635	32875749	.	-	.	gene_id "XLOC_017989"; transcript_id "TCONS_00031704"; exon_number "18"; gene_name "ENSCGRG00001020913.1"; oId "CUFF.14443.3"; nearest_ref "ENSCGRT00001026646.1"; class_code "="; tss_id "TSS23504"; p_id "P15843";
LT883676v1	Cufflinks	exon	32875635	32875749	.	-	.	gene_id "XLOC_017989"; transcript_id "TCONS_00031705"; exon_number "18"; gene_name "ENSCGRG00001020913.1"; oId "CUFF.14443.1"; nearest_ref "ENSCGRT00001026641.1"; class_code "j"; tss_id "TSS23505";
LT883676v1	Cufflinks	exon	32875635	32875749	.	-	.	gene_id "XLOC_017989"; transcript_id "TCONS_00031706"; exon_number "18"; gene_name "ENSCGRG00001020913.1"; oId "CUFF.14443.2"; nearest_ref "ENSCGRT00001026641.1"; class_code "j"; tss_id "TSS23506";
LT883676v1	Cufflinks	exon	32875635	32875749	.	-	.	gene_id "XLOC_017989"; transcript_id "TCONS_00031707"; exon_number "18"; gene_name "ENSCGRG00001020913.1"; oId "ENSCGRT00001026619.1"; nearest_ref "ENSCGRT00001026619.1"; class_code "="; tss_id "TSS23507"; p_id "P15841";
LT883676v1	Cufflinks	exon	32875635	32875749	.	-	.	gene_id "XLOC_017989"; transcript_id "TCONS_00031708"; exon_number "18"; gene_name "ENSCGRG00001020913.1"; oId "ENSCGRT00001026646.1"; nearest_ref "ENSCGRT00001026646.1"; class_code "="; tss_id "TSS23504"; p_id "P15843";
LT883676v1	Cufflinks	exon	32875635	32875749	.	-	.	gene_id "XLOC_017989"; transcript_id "TCONS_00031709"; exon_number "18"; gene_name "ENSCGRG00001020913.1"; oId "ENSCGRT00001026641.1"; contained_in "TCONS_00031705"; nearest_ref "ENSCGRT00001026641.1"; class_code "="; tss_id "TSS23508"; p_id "P15842";
LT883676v1	Cufflinks	exon	32876876	32876968	.	-	.	gene_id "XLOC_017989"; transcript_id "TCONS_00031704"; exon_number "19"; gene_name "ENSCGRG00001020913.1"; oId "CUFF.14443.3"; nearest_ref "ENSCGRT00001026646.1"; class_code "="; tss_id "TSS23504"; p_id "P15843";
LT883676v1	Cufflinks	exon	32876876	32876968	.	-	.	gene_id "XLOC_017989"; transcript_id "TCONS_00031705"; exon_number "19"; gene_name "ENSCGRG00001020913.1"; oId "CUFF.14443.1"; nearest_ref "ENSCGRT00001026641.1"; class_code "j"; tss_id "TSS23505";
LT883676v1	Cufflinks	exon	32876876	32876968	.	-	.	gene_id "XLOC_017989"; transcript_id "TCONS_00031706"; exon_number "19"; gene_name "ENSCGRG00001020913.1"; oId "CUFF.14443.2"; nearest_ref "ENSCGRT00001026641.1"; class_code "j"; tss_id "TSS23506";
LT883676v1	Cufflinks	exon	32876876	32876968	.	-	.	gene_id "XLOC_017989"; transcript_id "TCONS_00031707"; exon_number "19"; gene_name "ENSCGRG00001020913.1"; oId "ENSCGRT00001026619.1"; nearest_ref "ENSCGRT00001026619.1"; class_code "="; tss_id "TSS23507"; p_id "P15841";
LT883676v1	Cufflinks	exon	32876876	32876968	.	-	.	gene_id "XLOC_017989"; transcript_id "TCONS_00031708"; exon_number "19"; gene_name "ENSCGRG00001020913.1"; oId "ENSCGRT00001026646.1"; nearest_ref "ENSCGRT00001026646.1"; class_code "="; tss_id "TSS23504"; p_id "P15843";
LT883676v1	Cufflinks	exon	32876876	32876968	.	-	.	gene_id "XLOC_017989"; transcript_id "TCONS_00031709"; exon_number "19"; gene_name "ENSCGRG00001020913.1"; oId "ENSCGRT00001026641.1"; contained_in "TCONS_00031705"; nearest_ref "ENSCGRT00001026641.1"; class_code "="; tss_id "TSS23508"; p_id "P15842";
LT883676v1	Cufflinks	exon	32877396	32877505	.	-	.	gene_id "XLOC_017989"; transcript_id "TCONS_00031704"; exon_number "20"; gene_name "ENSCGRG00001020913.1"; oId "CUFF.14443.3"; nearest_ref "ENSCGRT00001026646.1"; class_code "="; tss_id "TSS23504"; p_id "P15843";
LT883676v1	Cufflinks	exon	32877396	32877505	.	-	.	gene_id "XLOC_017989"; transcript_id "TCONS_00031705"; exon_number "20"; gene_name "ENSCGRG00001020913.1"; oId "CUFF.14443.1"; nearest_ref "ENSCGRT00001026641.1"; class_code "j"; tss_id "TSS23505";
LT883676v1	Cufflinks	exon	32877396	32877505	.	-	.	gene_id "XLOC_017989"; transcript_id "TCONS_00031706"; exon_number "20"; gene_name "ENSCGRG00001020913.1"; oId "CUFF.14443.2"; nearest_ref "ENSCGRT00001026641.1"; class_code "j"; tss_id "TSS23506";
LT883676v1	Cufflinks	exon	32877396	32877505	.	-	.	gene_id "XLOC_017989"; transcript_id "TCONS_00031707"; exon_number "20"; gene_name "ENSCGRG00001020913.1"; oId "ENSCGRT00001026619.1"; nearest_ref "ENSCGRT00001026619.1"; class_code "="; tss_id "TSS23507"; p_id "P15841";
LT883676v1	Cufflinks	exon	32877396	32877505	.	-	.	gene_id "XLOC_017989"; transcript_id "TCONS_00031708"; exon_number "20"; gene_name "ENSCGRG00001020913.1"; oId "ENSCGRT00001026646.1"; nearest_ref "ENSCGRT00001026646.1"; class_code "="; tss_id "TSS23504"; p_id "P15843";
LT883676v1	Cufflinks	exon	32877396	32877505	.	-	.	gene_id "XLOC_017989"; transcript_id "TCONS_00031709"; exon_number "20"; gene_name "ENSCGRG00001020913.1"; oId "ENSCGRT00001026641.1"; contained_in "TCONS_00031705"; nearest_ref "ENSCGRT00001026641.1"; class_code "="; tss_id "TSS23508"; p_id "P15842";
LT883676v1	Cufflinks	exon	32877601	32877706	.	-	.	gene_id "XLOC_017989"; transcript_id "TCONS_00031704"; exon_number "21"; gene_name "ENSCGRG00001020913.1"; oId "CUFF.14443.3"; nearest_ref "ENSCGRT00001026646.1"; class_code "="; tss_id "TSS23504"; p_id "P15843";
LT883676v1	Cufflinks	exon	32877601	32877706	.	-	.	gene_id "XLOC_017989"; transcript_id "TCONS_00031705"; exon_number "21"; gene_name "ENSCGRG00001020913.1"; oId "CUFF.14443.1"; nearest_ref "ENSCGRT00001026641.1"; class_code "j"; tss_id "TSS23505";
LT883676v1	Cufflinks	exon	32877601	32877706	.	-	.	gene_id "XLOC_017989"; transcript_id "TCONS_00031706"; exon_number "21"; gene_name "ENSCGRG00001020913.1"; oId "CUFF.14443.2"; nearest_ref "ENSCGRT00001026641.1"; class_code "j"; tss_id "TSS23506";
LT883676v1	Cufflinks	exon	32877601	32877706	.	-	.	gene_id "XLOC_017989"; transcript_id "TCONS_00031707"; exon_number "21"; gene_name "ENSCGRG00001020913.1"; oId "ENSCGRT00001026619.1"; nearest_ref "ENSCGRT00001026619.1"; class_code "="; tss_id "TSS23507"; p_id "P15841";
LT883676v1	Cufflinks	exon	32877601	32877706	.	-	.	gene_id "XLOC_017989"; transcript_id "TCONS_00031708"; exon_number "21"; gene_name "ENSCGRG00001020913.1"; oId "ENSCGRT00001026646.1"; nearest_ref "ENSCGRT00001026646.1"; class_code "="; tss_id "TSS23504"; p_id "P15843";
LT883676v1	Cufflinks	exon	32877601	32877706	.	-	.	gene_id "XLOC_017989"; transcript_id "TCONS_00031709"; exon_number "21"; gene_name "ENSCGRG00001020913.1"; oId "ENSCGRT00001026641.1"; contained_in "TCONS_00031705"; nearest_ref "ENSCGRT00001026641.1"; class_code "="; tss_id "TSS23508"; p_id "P15842";
LT883676v1	Cufflinks	exon	32877841	32877951	.	-	.	gene_id "XLOC_017989"; transcript_id "TCONS_00031704"; exon_number "22"; gene_name "ENSCGRG00001020913.1"; oId "CUFF.14443.3"; nearest_ref "ENSCGRT00001026646.1"; class_code "="; tss_id "TSS23504"; p_id "P15843";
LT883676v1	Cufflinks	exon	32877841	32877951	.	-	.	gene_id "XLOC_017989"; transcript_id "TCONS_00031705"; exon_number "22"; gene_name "ENSCGRG00001020913.1"; oId "CUFF.14443.1"; nearest_ref "ENSCGRT00001026641.1"; class_code "j"; tss_id "TSS23505";
LT883676v1	Cufflinks	exon	32877841	32877951	.	-	.	gene_id "XLOC_017989"; transcript_id "TCONS_00031706"; exon_number "22"; gene_name "ENSCGRG00001020913.1"; oId "CUFF.14443.2"; nearest_ref "ENSCGRT00001026641.1"; class_code "j"; tss_id "TSS23506";
LT883676v1	Cufflinks	exon	32877841	32877951	.	-	.	gene_id "XLOC_017989"; transcript_id "TCONS_00031707"; exon_number "22"; gene_name "ENSCGRG00001020913.1"; oId "ENSCGRT00001026619.1"; nearest_ref "ENSCGRT00001026619.1"; class_code "="; tss_id "TSS23507"; p_id "P15841";
LT883676v1	Cufflinks	exon	32877841	32877951	.	-	.	gene_id "XLOC_017989"; transcript_id "TCONS_00031708"; exon_number "22"; gene_name "ENSCGRG00001020913.1"; oId "ENSCGRT00001026646.1"; nearest_ref "ENSCGRT00001026646.1"; class_code "="; tss_id "TSS23504"; p_id "P15843";
LT883676v1	Cufflinks	exon	32877841	32877951	.	-	.	gene_id "XLOC_017989"; transcript_id "TCONS_00031709"; exon_number "22"; gene_name "ENSCGRG00001020913.1"; oId "ENSCGRT00001026641.1"; contained_in "TCONS_00031705"; nearest_ref "ENSCGRT00001026641.1"; class_code "="; tss_id "TSS23508"; p_id "P15842";
LT883676v1	Cufflinks	exon	32878253	32878378	.	-	.	gene_id "XLOC_017989"; transcript_id "TCONS_00031704"; exon_number "23"; gene_name "ENSCGRG00001020913.1"; oId "CUFF.14443.3"; nearest_ref "ENSCGRT00001026646.1"; class_code "="; tss_id "TSS23504"; p_id "P15843";
LT883676v1	Cufflinks	exon	32878253	32878378	.	-	.	gene_id "XLOC_017989"; transcript_id "TCONS_00031705"; exon_number "23"; gene_name "ENSCGRG00001020913.1"; oId "CUFF.14443.1"; nearest_ref "ENSCGRT00001026641.1"; class_code "j"; tss_id "TSS23505";
LT883676v1	Cufflinks	exon	32878253	32878378	.	-	.	gene_id "XLOC_017989"; transcript_id "TCONS_00031706"; exon_number "23"; gene_name "ENSCGRG00001020913.1"; oId "CUFF.14443.2"; nearest_ref "ENSCGRT00001026641.1"; class_code "j"; tss_id "TSS23506";
LT883676v1	Cufflinks	exon	32878253	32878378	.	-	.	gene_id "XLOC_017989"; transcript_id "TCONS_00031707"; exon_number "23"; gene_name "ENSCGRG00001020913.1"; oId "ENSCGRT00001026619.1"; nearest_ref "ENSCGRT00001026619.1"; class_code "="; tss_id "TSS23507"; p_id "P15841";
LT883676v1	Cufflinks	exon	32878253	32878378	.	-	.	gene_id "XLOC_017989"; transcript_id "TCONS_00031708"; exon_number "23"; gene_name "ENSCGRG00001020913.1"; oId "ENSCGRT00001026646.1"; nearest_ref "ENSCGRT00001026646.1"; class_code "="; tss_id "TSS23504"; p_id "P15843";
LT883676v1	Cufflinks	exon	32878253	32878378	.	-	.	gene_id "XLOC_017989"; transcript_id "TCONS_00031709"; exon_number "23"; gene_name "ENSCGRG00001020913.1"; oId "ENSCGRT00001026641.1"; contained_in "TCONS_00031705"; nearest_ref "ENSCGRT00001026641.1"; class_code "="; tss_id "TSS23508"; p_id "P15842";
LT883676v1	Cufflinks	exon	32878834	32878991	.	-	.	gene_id "XLOC_017989"; transcript_id "TCONS_00031704"; exon_number "24"; gene_name "ENSCGRG00001020913.1"; oId "CUFF.14443.3"; nearest_ref "ENSCGRT00001026646.1"; class_code "="; tss_id "TSS23504"; p_id "P15843";
LT883676v1	Cufflinks	exon	32878834	32878991	.	-	.	gene_id "XLOC_017989"; transcript_id "TCONS_00031705"; exon_number "24"; gene_name "ENSCGRG00001020913.1"; oId "CUFF.14443.1"; nearest_ref "ENSCGRT00001026641.1"; class_code "j"; tss_id "TSS23505";
LT883676v1	Cufflinks	exon	32878834	32878991	.	-	.	gene_id "XLOC_017989"; transcript_id "TCONS_00031706"; exon_number "24"; gene_name "ENSCGRG00001020913.1"; oId "CUFF.14443.2"; nearest_ref "ENSCGRT00001026641.1"; class_code "j"; tss_id "TSS23506";
LT883676v1	Cufflinks	exon	32878834	32878991	.	-	.	gene_id "XLOC_017989"; transcript_id "TCONS_00031707"; exon_number "24"; gene_name "ENSCGRG00001020913.1"; oId "ENSCGRT00001026619.1"; nearest_ref "ENSCGRT00001026619.1"; class_code "="; tss_id "TSS23507"; p_id "P15841";
LT883676v1	Cufflinks	exon	32878834	32878991	.	-	.	gene_id "XLOC_017989"; transcript_id "TCONS_00031708"; exon_number "24"; gene_name "ENSCGRG00001020913.1"; oId "ENSCGRT00001026646.1"; nearest_ref "ENSCGRT00001026646.1"; class_code "="; tss_id "TSS23504"; p_id "P15843";
LT883676v1	Cufflinks	exon	32878834	32878991	.	-	.	gene_id "XLOC_017989"; transcript_id "TCONS_00031709"; exon_number "24"; gene_name "ENSCGRG00001020913.1"; oId "ENSCGRT00001026641.1"; contained_in "TCONS_00031705"; nearest_ref "ENSCGRT00001026641.1"; class_code "="; tss_id "TSS23508"; p_id "P15842";
LT883676v1	Cufflinks	exon	32881108	32881246	.	-	.	gene_id "XLOC_017989"; transcript_id "TCONS_00031704"; exon_number "25"; gene_name "ENSCGRG00001020913.1"; oId "CUFF.14443.3"; nearest_ref "ENSCGRT00001026646.1"; class_code "="; tss_id "TSS23504"; p_id "P15843";
LT883676v1	Cufflinks	exon	32881108	32881246	.	-	.	gene_id "XLOC_017989"; transcript_id "TCONS_00031705"; exon_number "25"; gene_name "ENSCGRG00001020913.1"; oId "CUFF.14443.1"; nearest_ref "ENSCGRT00001026641.1"; class_code "j"; tss_id "TSS23505";
LT883676v1	Cufflinks	exon	32881108	32881246	.	-	.	gene_id "XLOC_017989"; transcript_id "TCONS_00031706"; exon_number "25"; gene_name "ENSCGRG00001020913.1"; oId "CUFF.14443.2"; nearest_ref "ENSCGRT00001026641.1"; class_code "j"; tss_id "TSS23506";
LT883676v1	Cufflinks	exon	32881108	32881246	.	-	.	gene_id "XLOC_017989"; transcript_id "TCONS_00031707"; exon_number "25"; gene_name "ENSCGRG00001020913.1"; oId "ENSCGRT00001026619.1"; nearest_ref "ENSCGRT00001026619.1"; class_code "="; tss_id "TSS23507"; p_id "P15841";
LT883676v1	Cufflinks	exon	32881108	32881246	.	-	.	gene_id "XLOC_017989"; transcript_id "TCONS_00031708"; exon_number "25"; gene_name "ENSCGRG00001020913.1"; oId "ENSCGRT00001026646.1"; nearest_ref "ENSCGRT00001026646.1"; class_code "="; tss_id "TSS23504"; p_id "P15843";
LT883676v1	Cufflinks	exon	32881108	32881246	.	-	.	gene_id "XLOC_017989"; transcript_id "TCONS_00031709"; exon_number "25"; gene_name "ENSCGRG00001020913.1"; oId "ENSCGRT00001026641.1"; contained_in "TCONS_00031705"; nearest_ref "ENSCGRT00001026641.1"; class_code "="; tss_id "TSS23508"; p_id "P15842";
LT883676v1	Cufflinks	exon	32882878	32883015	.	-	.	gene_id "XLOC_017989"; transcript_id "TCONS_00031704"; exon_number "26"; gene_name "ENSCGRG00001020913.1"; oId "CUFF.14443.3"; nearest_ref "ENSCGRT00001026646.1"; class_code "="; tss_id "TSS23504"; p_id "P15843";
LT883676v1	Cufflinks	exon	32882878	32883015	.	-	.	gene_id "XLOC_017989"; transcript_id "TCONS_00031705"; exon_number "26"; gene_name "ENSCGRG00001020913.1"; oId "CUFF.14443.1"; nearest_ref "ENSCGRT00001026641.1"; class_code "j"; tss_id "TSS23505";
LT883676v1	Cufflinks	exon	32882878	32883015	.	-	.	gene_id "XLOC_017989"; transcript_id "TCONS_00031706"; exon_number "26"; gene_name "ENSCGRG00001020913.1"; oId "CUFF.14443.2"; nearest_ref "ENSCGRT00001026641.1"; class_code "j"; tss_id "TSS23506";
LT883676v1	Cufflinks	exon	32882878	32883015	.	-	.	gene_id "XLOC_017989"; transcript_id "TCONS_00031707"; exon_number "26"; gene_name "ENSCGRG00001020913.1"; oId "ENSCGRT00001026619.1"; nearest_ref "ENSCGRT00001026619.1"; class_code "="; tss_id "TSS23507"; p_id "P15841";
LT883676v1	Cufflinks	exon	32882878	32883015	.	-	.	gene_id "XLOC_017989"; transcript_id "TCONS_00031708"; exon_number "26"; gene_name "ENSCGRG00001020913.1"; oId "ENSCGRT00001026646.1"; nearest_ref "ENSCGRT00001026646.1"; class_code "="; tss_id "TSS23504"; p_id "P15843";
LT883676v1	Cufflinks	exon	32882878	32883015	.	-	.	gene_id "XLOC_017989"; transcript_id "TCONS_00031709"; exon_number "26"; gene_name "ENSCGRG00001020913.1"; oId "ENSCGRT00001026641.1"; contained_in "TCONS_00031705"; nearest_ref "ENSCGRT00001026641.1"; class_code "="; tss_id "TSS23508"; p_id "P15842";
LT883676v1	Cufflinks	exon	32883190	32883291	.	-	.	gene_id "XLOC_017989"; transcript_id "TCONS_00031704"; exon_number "27"; gene_name "ENSCGRG00001020913.1"; oId "CUFF.14443.3"; nearest_ref "ENSCGRT00001026646.1"; class_code "="; tss_id "TSS23504"; p_id "P15843";
LT883676v1	Cufflinks	exon	32883190	32883291	.	-	.	gene_id "XLOC_017989"; transcript_id "TCONS_00031705"; exon_number "27"; gene_name "ENSCGRG00001020913.1"; oId "CUFF.14443.1"; nearest_ref "ENSCGRT00001026641.1"; class_code "j"; tss_id "TSS23505";
LT883676v1	Cufflinks	exon	32883190	32883291	.	-	.	gene_id "XLOC_017989"; transcript_id "TCONS_00031706"; exon_number "27"; gene_name "ENSCGRG00001020913.1"; oId "CUFF.14443.2"; nearest_ref "ENSCGRT00001026641.1"; class_code "j"; tss_id "TSS23506";
LT883676v1	Cufflinks	exon	32883190	32883291	.	-	.	gene_id "XLOC_017989"; transcript_id "TCONS_00031707"; exon_number "27"; gene_name "ENSCGRG00001020913.1"; oId "ENSCGRT00001026619.1"; nearest_ref "ENSCGRT00001026619.1"; class_code "="; tss_id "TSS23507"; p_id "P15841";
LT883676v1	Cufflinks	exon	32883190	32883291	.	-	.	gene_id "XLOC_017989"; transcript_id "TCONS_00031708"; exon_number "27"; gene_name "ENSCGRG00001020913.1"; oId "ENSCGRT00001026646.1"; nearest_ref "ENSCGRT00001026646.1"; class_code "="; tss_id "TSS23504"; p_id "P15843";
LT883676v1	Cufflinks	exon	32883190	32883291	.	-	.	gene_id "XLOC_017989"; transcript_id "TCONS_00031709"; exon_number "27"; gene_name "ENSCGRG00001020913.1"; oId "ENSCGRT00001026641.1"; contained_in "TCONS_00031705"; nearest_ref "ENSCGRT00001026641.1"; class_code "="; tss_id "TSS23508"; p_id "P15842";
LT883676v1	Cufflinks	exon	32883404	32883577	.	-	.	gene_id "XLOC_017989"; transcript_id "TCONS_00031704"; exon_number "28"; gene_name "ENSCGRG00001020913.1"; oId "CUFF.14443.3"; nearest_ref "ENSCGRT00001026646.1"; class_code "="; tss_id "TSS23504"; p_id "P15843";
LT883676v1	Cufflinks	exon	32883404	32883577	.	-	.	gene_id "XLOC_017989"; transcript_id "TCONS_00031705"; exon_number "28"; gene_name "ENSCGRG00001020913.1"; oId "CUFF.14443.1"; nearest_ref "ENSCGRT00001026641.1"; class_code "j"; tss_id "TSS23505";
LT883676v1	Cufflinks	exon	32883404	32883577	.	-	.	gene_id "XLOC_017989"; transcript_id "TCONS_00031706"; exon_number "28"; gene_name "ENSCGRG00001020913.1"; oId "CUFF.14443.2"; nearest_ref "ENSCGRT00001026641.1"; class_code "j"; tss_id "TSS23506";
LT883676v1	Cufflinks	exon	32883404	32883577	.	-	.	gene_id "XLOC_017989"; transcript_id "TCONS_00031707"; exon_number "28"; gene_name "ENSCGRG00001020913.1"; oId "ENSCGRT00001026619.1"; nearest_ref "ENSCGRT00001026619.1"; class_code "="; tss_id "TSS23507"; p_id "P15841";
LT883676v1	Cufflinks	exon	32883404	32883577	.	-	.	gene_id "XLOC_017989"; transcript_id "TCONS_00031708"; exon_number "28"; gene_name "ENSCGRG00001020913.1"; oId "ENSCGRT00001026646.1"; nearest_ref "ENSCGRT00001026646.1"; class_code "="; tss_id "TSS23504"; p_id "P15843";
LT883676v1	Cufflinks	exon	32883404	32883577	.	-	.	gene_id "XLOC_017989"; transcript_id "TCONS_00031709"; exon_number "28"; gene_name "ENSCGRG00001020913.1"; oId "ENSCGRT00001026641.1"; contained_in "TCONS_00031705"; nearest_ref "ENSCGRT00001026641.1"; class_code "="; tss_id "TSS23508"; p_id "P15842";
LT883676v1	Cufflinks	exon	32884786	32884998	.	-	.	gene_id "XLOC_017989"; transcript_id "TCONS_00031704"; exon_number "29"; gene_name "ENSCGRG00001020913.1"; oId "CUFF.14443.3"; nearest_ref "ENSCGRT00001026646.1"; class_code "="; tss_id "TSS23504"; p_id "P15843";
LT883676v1	Cufflinks	exon	32884786	32884998	.	-	.	gene_id "XLOC_017989"; transcript_id "TCONS_00031705"; exon_number "29"; gene_name "ENSCGRG00001020913.1"; oId "CUFF.14443.1"; nearest_ref "ENSCGRT00001026641.1"; class_code "j"; tss_id "TSS23505";
LT883676v1	Cufflinks	exon	32884786	32884998	.	-	.	gene_id "XLOC_017989"; transcript_id "TCONS_00031706"; exon_number "29"; gene_name "ENSCGRG00001020913.1"; oId "CUFF.14443.2"; nearest_ref "ENSCGRT00001026641.1"; class_code "j"; tss_id "TSS23506";
LT883676v1	Cufflinks	exon	32884786	32884998	.	-	.	gene_id "XLOC_017989"; transcript_id "TCONS_00031707"; exon_number "29"; gene_name "ENSCGRG00001020913.1"; oId "ENSCGRT00001026619.1"; nearest_ref "ENSCGRT00001026619.1"; class_code "="; tss_id "TSS23507"; p_id "P15841";
LT883676v1	Cufflinks	exon	32884786	32884998	.	-	.	gene_id "XLOC_017989"; transcript_id "TCONS_00031708"; exon_number "29"; gene_name "ENSCGRG00001020913.1"; oId "ENSCGRT00001026646.1"; nearest_ref "ENSCGRT00001026646.1"; class_code "="; tss_id "TSS23504"; p_id "P15843";
LT883676v1	Cufflinks	exon	32884786	32884998	.	-	.	gene_id "XLOC_017989"; transcript_id "TCONS_00031709"; exon_number "29"; gene_name "ENSCGRG00001020913.1"; oId "ENSCGRT00001026641.1"; contained_in "TCONS_00031705"; nearest_ref "ENSCGRT00001026641.1"; class_code "="; tss_id "TSS23508"; p_id "P15842";
LT883676v1	Cufflinks	exon	32885202	32885299	.	-	.	gene_id "XLOC_017989"; transcript_id "TCONS_00031704"; exon_number "30"; gene_name "ENSCGRG00001020913.1"; oId "CUFF.14443.3"; nearest_ref "ENSCGRT00001026646.1"; class_code "="; tss_id "TSS23504"; p_id "P15843";
LT883676v1	Cufflinks	exon	32885202	32885299	.	-	.	gene_id "XLOC_017989"; transcript_id "TCONS_00031705"; exon_number "30"; gene_name "ENSCGRG00001020913.1"; oId "CUFF.14443.1"; nearest_ref "ENSCGRT00001026641.1"; class_code "j"; tss_id "TSS23505";
LT883676v1	Cufflinks	exon	32885202	32885299	.	-	.	gene_id "XLOC_017989"; transcript_id "TCONS_00031706"; exon_number "30"; gene_name "ENSCGRG00001020913.1"; oId "CUFF.14443.2"; nearest_ref "ENSCGRT00001026641.1"; class_code "j"; tss_id "TSS23506";
LT883676v1	Cufflinks	exon	32885202	32885299	.	-	.	gene_id "XLOC_017989"; transcript_id "TCONS_00031707"; exon_number "30"; gene_name "ENSCGRG00001020913.1"; oId "ENSCGRT00001026619.1"; nearest_ref "ENSCGRT00001026619.1"; class_code "="; tss_id "TSS23507"; p_id "P15841";
LT883676v1	Cufflinks	exon	32885202	32885299	.	-	.	gene_id "XLOC_017989"; transcript_id "TCONS_00031708"; exon_number "30"; gene_name "ENSCGRG00001020913.1"; oId "ENSCGRT00001026646.1"; nearest_ref "ENSCGRT00001026646.1"; class_code "="; tss_id "TSS23504"; p_id "P15843";
LT883676v1	Cufflinks	exon	32885202	32885299	.	-	.	gene_id "XLOC_017989"; transcript_id "TCONS_00031709"; exon_number "30"; gene_name "ENSCGRG00001020913.1"; oId "ENSCGRT00001026641.1"; contained_in "TCONS_00031705"; nearest_ref "ENSCGRT00001026641.1"; class_code "="; tss_id "TSS23508"; p_id "P15842";
LT883676v1	Cufflinks	exon	32886220	32886365	.	-	.	gene_id "XLOC_017989"; transcript_id "TCONS_00031704"; exon_number "31"; gene_name "ENSCGRG00001020913.1"; oId "CUFF.14443.3"; nearest_ref "ENSCGRT00001026646.1"; class_code "="; tss_id "TSS23504"; p_id "P15843";
LT883676v1	Cufflinks	exon	32886220	32886365	.	-	.	gene_id "XLOC_017989"; transcript_id "TCONS_00031705"; exon_number "31"; gene_name "ENSCGRG00001020913.1"; oId "CUFF.14443.1"; nearest_ref "ENSCGRT00001026641.1"; class_code "j"; tss_id "TSS23505";
LT883676v1	Cufflinks	exon	32886220	32886365	.	-	.	gene_id "XLOC_017989"; transcript_id "TCONS_00031706"; exon_number "31"; gene_name "ENSCGRG00001020913.1"; oId "CUFF.14443.2"; nearest_ref "ENSCGRT00001026641.1"; class_code "j"; tss_id "TSS23506";
LT883676v1	Cufflinks	exon	32886220	32886365	.	-	.	gene_id "XLOC_017989"; transcript_id "TCONS_00031707"; exon_number "31"; gene_name "ENSCGRG00001020913.1"; oId "ENSCGRT00001026619.1"; nearest_ref "ENSCGRT00001026619.1"; class_code "="; tss_id "TSS23507"; p_id "P15841";
LT883676v1	Cufflinks	exon	32886220	32886365	.	-	.	gene_id "XLOC_017989"; transcript_id "TCONS_00031708"; exon_number "31"; gene_name "ENSCGRG00001020913.1"; oId "ENSCGRT00001026646.1"; nearest_ref "ENSCGRT00001026646.1"; class_code "="; tss_id "TSS23504"; p_id "P15843";
LT883676v1	Cufflinks	exon	32886220	32886365	.	-	.	gene_id "XLOC_017989"; transcript_id "TCONS_00031709"; exon_number "31"; gene_name "ENSCGRG00001020913.1"; oId "ENSCGRT00001026641.1"; contained_in "TCONS_00031705"; nearest_ref "ENSCGRT00001026641.1"; class_code "="; tss_id "TSS23508"; p_id "P15842";
LT883676v1	Cufflinks	exon	32888418	32888481	.	-	.	gene_id "XLOC_017989"; transcript_id "TCONS_00031704"; exon_number "32"; gene_name "ENSCGRG00001020913.1"; oId "CUFF.14443.3"; nearest_ref "ENSCGRT00001026646.1"; class_code "="; tss_id "TSS23504"; p_id "P15843";
LT883676v1	Cufflinks	exon	32888418	32888481	.	-	.	gene_id "XLOC_017989"; transcript_id "TCONS_00031705"; exon_number "32"; gene_name "ENSCGRG00001020913.1"; oId "CUFF.14443.1"; nearest_ref "ENSCGRT00001026641.1"; class_code "j"; tss_id "TSS23505";
LT883676v1	Cufflinks	exon	32888418	32888481	.	-	.	gene_id "XLOC_017989"; transcript_id "TCONS_00031706"; exon_number "32"; gene_name "ENSCGRG00001020913.1"; oId "CUFF.14443.2"; nearest_ref "ENSCGRT00001026641.1"; class_code "j"; tss_id "TSS23506";
LT883676v1	Cufflinks	exon	32888418	32888481	.	-	.	gene_id "XLOC_017989"; transcript_id "TCONS_00031707"; exon_number "32"; gene_name "ENSCGRG00001020913.1"; oId "ENSCGRT00001026619.1"; nearest_ref "ENSCGRT00001026619.1"; class_code "="; tss_id "TSS23507"; p_id "P15841";
LT883676v1	Cufflinks	exon	32888418	32888481	.	-	.	gene_id "XLOC_017989"; transcript_id "TCONS_00031708"; exon_number "32"; gene_name "ENSCGRG00001020913.1"; oId "ENSCGRT00001026646.1"; nearest_ref "ENSCGRT00001026646.1"; class_code "="; tss_id "TSS23504"; p_id "P15843";
LT883676v1	Cufflinks	exon	32888418	32888481	.	-	.	gene_id "XLOC_017989"; transcript_id "TCONS_00031709"; exon_number "32"; gene_name "ENSCGRG00001020913.1"; oId "ENSCGRT00001026641.1"; contained_in "TCONS_00031705"; nearest_ref "ENSCGRT00001026641.1"; class_code "="; tss_id "TSS23508"; p_id "P15842";
LT883676v1	Cufflinks	exon	32889390	32889480	.	-	.	gene_id "XLOC_017989"; transcript_id "TCONS_00031704"; exon_number "33"; gene_name "ENSCGRG00001020913.1"; oId "CUFF.14443.3"; nearest_ref "ENSCGRT00001026646.1"; class_code "="; tss_id "TSS23504"; p_id "P15843";
LT883676v1	Cufflinks	exon	32889390	32889480	.	-	.	gene_id "XLOC_017989"; transcript_id "TCONS_00031705"; exon_number "33"; gene_name "ENSCGRG00001020913.1"; oId "CUFF.14443.1"; nearest_ref "ENSCGRT00001026641.1"; class_code "j"; tss_id "TSS23505";
LT883676v1	Cufflinks	exon	32889390	32889480	.	-	.	gene_id "XLOC_017989"; transcript_id "TCONS_00031706"; exon_number "33"; gene_name "ENSCGRG00001020913.1"; oId "CUFF.14443.2"; nearest_ref "ENSCGRT00001026641.1"; class_code "j"; tss_id "TSS23506";
LT883676v1	Cufflinks	exon	32889390	32889480	.	-	.	gene_id "XLOC_017989"; transcript_id "TCONS_00031707"; exon_number "33"; gene_name "ENSCGRG00001020913.1"; oId "ENSCGRT00001026619.1"; nearest_ref "ENSCGRT00001026619.1"; class_code "="; tss_id "TSS23507"; p_id "P15841";
LT883676v1	Cufflinks	exon	32889390	32889480	.	-	.	gene_id "XLOC_017989"; transcript_id "TCONS_00031708"; exon_number "33"; gene_name "ENSCGRG00001020913.1"; oId "ENSCGRT00001026646.1"; nearest_ref "ENSCGRT00001026646.1"; class_code "="; tss_id "TSS23504"; p_id "P15843";
LT883676v1	Cufflinks	exon	32889390	32889480	.	-	.	gene_id "XLOC_017989"; transcript_id "TCONS_00031709"; exon_number "33"; gene_name "ENSCGRG00001020913.1"; oId "ENSCGRT00001026641.1"; contained_in "TCONS_00031705"; nearest_ref "ENSCGRT00001026641.1"; class_code "="; tss_id "TSS23508"; p_id "P15842";
LT883676v1	Cufflinks	exon	32889862	32890014	.	-	.	gene_id "XLOC_017989"; transcript_id "TCONS_00031704"; exon_number "34"; gene_name "ENSCGRG00001020913.1"; oId "CUFF.14443.3"; nearest_ref "ENSCGRT00001026646.1"; class_code "="; tss_id "TSS23504"; p_id "P15843";
LT883676v1	Cufflinks	exon	32889862	32890014	.	-	.	gene_id "XLOC_017989"; transcript_id "TCONS_00031705"; exon_number "34"; gene_name "ENSCGRG00001020913.1"; oId "CUFF.14443.1"; nearest_ref "ENSCGRT00001026641.1"; class_code "j"; tss_id "TSS23505";
LT883676v1	Cufflinks	exon	32889862	32890014	.	-	.	gene_id "XLOC_017989"; transcript_id "TCONS_00031706"; exon_number "34"; gene_name "ENSCGRG00001020913.1"; oId "CUFF.14443.2"; nearest_ref "ENSCGRT00001026641.1"; class_code "j"; tss_id "TSS23506";
LT883676v1	Cufflinks	exon	32889862	32890062	.	-	.	gene_id "XLOC_017989"; transcript_id "TCONS_00031707"; exon_number "34"; gene_name "ENSCGRG00001020913.1"; oId "ENSCGRT00001026619.1"; nearest_ref "ENSCGRT00001026619.1"; class_code "="; tss_id "TSS23507"; p_id "P15841";
LT883676v1	Cufflinks	exon	32889862	32890014	.	-	.	gene_id "XLOC_017989"; transcript_id "TCONS_00031708"; exon_number "34"; gene_name "ENSCGRG00001020913.1"; oId "ENSCGRT00001026646.1"; nearest_ref "ENSCGRT00001026646.1"; class_code "="; tss_id "TSS23504"; p_id "P15843";
LT883676v1	Cufflinks	exon	32889862	32890014	.	-	.	gene_id "XLOC_017989"; transcript_id "TCONS_00031709"; exon_number "34"; gene_name "ENSCGRG00001020913.1"; oId "ENSCGRT00001026641.1"; contained_in "TCONS_00031705"; nearest_ref "ENSCGRT00001026641.1"; class_code "="; tss_id "TSS23508"; p_id "P15842";
LT883676v1	Cufflinks	exon	32890167	32890178	.	-	.	gene_id "XLOC_017989"; transcript_id "TCONS_00031704"; exon_number "35"; gene_name "ENSCGRG00001020913.1"; oId "CUFF.14443.3"; nearest_ref "ENSCGRT00001026646.1"; class_code "="; tss_id "TSS23504"; p_id "P15843";
LT883676v1	Cufflinks	exon	32890167	32890178	.	-	.	gene_id "XLOC_017989"; transcript_id "TCONS_00031708"; exon_number "35"; gene_name "ENSCGRG00001020913.1"; oId "ENSCGRT00001026646.1"; nearest_ref "ENSCGRT00001026646.1"; class_code "="; tss_id "TSS23504"; p_id "P15843";
LT883676v1	Cufflinks	exon	32891034	32891133	.	-	.	gene_id "XLOC_017989"; transcript_id "TCONS_00031705"; exon_number "35"; gene_name "ENSCGRG00001020913.1"; oId "CUFF.14443.1"; nearest_ref "ENSCGRT00001026641.1"; class_code "j"; tss_id "TSS23505";
LT883676v1	Cufflinks	exon	32891034	32891166	.	-	.	gene_id "XLOC_017989"; transcript_id "TCONS_00031706"; exon_number "35"; gene_name "ENSCGRG00001020913.1"; oId "CUFF.14443.2"; nearest_ref "ENSCGRT00001026641.1"; class_code "j"; tss_id "TSS23506";
LT883676v1	Cufflinks	exon	32891034	32891054	.	-	.	gene_id "XLOC_017989"; transcript_id "TCONS_00031709"; exon_number "35"; gene_name "ENSCGRG00001020913.1"; oId "ENSCGRT00001026641.1"; contained_in "TCONS_00031705"; nearest_ref "ENSCGRT00001026641.1"; class_code "="; tss_id "TSS23508"; p_id "P15842";
LT883676v1	Cufflinks	exon	32920047	32920395	.	+	.	gene_id "XLOC_017476"; transcript_id "TCONS_00030703"; exon_number "1"; gene_name "ENSCGRG00001002713.1"; oId "ENSCGRT00001003270.1"; nearest_ref "ENSCGRT00001003270.1"; class_code "="; tss_id "TSS22803"; p_id "P15321";
LT883676v1	Cufflinks	exon	32925749	32925793	.	+	.	gene_id "XLOC_017476"; transcript_id "TCONS_00030704"; exon_number "1"; gene_name "ENSCGRG00001002713.1"; oId "ENSCGRT00001003278.1"; contained_in "TCONS_00030705"; nearest_ref "ENSCGRT00001003278.1"; class_code "="; tss_id "TSS22804"; p_id "P15320";
LT883676v1	Cufflinks	exon	32925749	32925793	.	+	.	gene_id "XLOC_017476"; transcript_id "TCONS_00030705"; exon_number "1"; gene_name "ENSCGRG00001002713.1"; oId "CUFF.14447.2"; nearest_ref "ENSCGRT00001003270.1"; class_code "j"; tss_id "TSS22804";
LT883676v1	Cufflinks	exon	32926646	32926791	.	+	.	gene_id "XLOC_017476"; transcript_id "TCONS_00030703"; exon_number "2"; gene_name "ENSCGRG00001002713.1"; oId "ENSCGRT00001003270.1"; nearest_ref "ENSCGRT00001003270.1"; class_code "="; tss_id "TSS22803"; p_id "P15321";
LT883676v1	Cufflinks	exon	32926651	32926791	.	+	.	gene_id "XLOC_017476"; transcript_id "TCONS_00030704"; exon_number "2"; gene_name "ENSCGRG00001002713.1"; oId "ENSCGRT00001003278.1"; contained_in "TCONS_00030705"; nearest_ref "ENSCGRT00001003278.1"; class_code "="; tss_id "TSS22804"; p_id "P15320";
LT883676v1	Cufflinks	exon	32926651	32926791	.	+	.	gene_id "XLOC_017476"; transcript_id "TCONS_00030705"; exon_number "2"; gene_name "ENSCGRG00001002713.1"; oId "CUFF.14447.2"; nearest_ref "ENSCGRT00001003270.1"; class_code "j"; tss_id "TSS22804";
LT883676v1	Cufflinks	exon	32927488	32927622	.	+	.	gene_id "XLOC_017476"; transcript_id "TCONS_00030703"; exon_number "3"; gene_name "ENSCGRG00001002713.1"; oId "ENSCGRT00001003270.1"; nearest_ref "ENSCGRT00001003270.1"; class_code "="; tss_id "TSS22803"; p_id "P15321";
LT883676v1	Cufflinks	exon	32927488	32927622	.	+	.	gene_id "XLOC_017476"; transcript_id "TCONS_00030704"; exon_number "3"; gene_name "ENSCGRG00001002713.1"; oId "ENSCGRT00001003278.1"; contained_in "TCONS_00030705"; nearest_ref "ENSCGRT00001003278.1"; class_code "="; tss_id "TSS22804"; p_id "P15320";
LT883676v1	Cufflinks	exon	32927488	32927622	.	+	.	gene_id "XLOC_017476"; transcript_id "TCONS_00030705"; exon_number "3"; gene_name "ENSCGRG00001002713.1"; oId "CUFF.14447.2"; nearest_ref "ENSCGRT00001003270.1"; class_code "j"; tss_id "TSS22804";
LT883676v1	Cufflinks	exon	32930195	32932047	.	+	.	gene_id "XLOC_017476"; transcript_id "TCONS_00030703"; exon_number "4"; gene_name "ENSCGRG00001002713.1"; oId "ENSCGRT00001003270.1"; nearest_ref "ENSCGRT00001003270.1"; class_code "="; tss_id "TSS22803"; p_id "P15321";
LT883676v1	Cufflinks	exon	32930195	32930329	.	+	.	gene_id "XLOC_017476"; transcript_id "TCONS_00030704"; exon_number "4"; gene_name "ENSCGRG00001002713.1"; oId "ENSCGRT00001003278.1"; contained_in "TCONS_00030705"; nearest_ref "ENSCGRT00001003278.1"; class_code "="; tss_id "TSS22804"; p_id "P15320";
LT883676v1	Cufflinks	exon	32930195	32930519	.	+	.	gene_id "XLOC_017476"; transcript_id "TCONS_00030705"; exon_number "4"; gene_name "ENSCGRG00001002713.1"; oId "CUFF.14447.2"; nearest_ref "ENSCGRT00001003270.1"; class_code "j"; tss_id "TSS22804";
LT883676v1	Cufflinks	exon	32930891	32932047	.	+	.	gene_id "XLOC_017476"; transcript_id "TCONS_00030705"; exon_number "5"; gene_name "ENSCGRG00001002713.1"; oId "CUFF.14447.2"; nearest_ref "ENSCGRT00001003270.1"; class_code "j"; tss_id "TSS22804";
LT883676v1	Cufflinks	exon	32945859	32946000	.	-	.	gene_id "XLOC_017990"; transcript_id "TCONS_00031710"; exon_number "1"; gene_name "ENSCGRG00001016573.1"; oId "ENSCGRT00001020407.1"; nearest_ref "ENSCGRT00001020407.1"; class_code "="; tss_id "TSS23509"; p_id "P15844";
LT883676v1	Cufflinks	exon	32947890	32947916	.	-	.	gene_id "XLOC_017990"; transcript_id "TCONS_00031710"; exon_number "2"; gene_name "ENSCGRG00001016573.1"; oId "ENSCGRT00001020407.1"; nearest_ref "ENSCGRT00001020407.1"; class_code "="; tss_id "TSS23509"; p_id "P15844";
LT883676v1	Cufflinks	exon	32948120	32948188	.	-	.	gene_id "XLOC_017990"; transcript_id "TCONS_00031710"; exon_number "3"; gene_name "ENSCGRG00001016573.1"; oId "ENSCGRT00001020407.1"; nearest_ref "ENSCGRT00001020407.1"; class_code "="; tss_id "TSS23509"; p_id "P15844";
LT883676v1	Cufflinks	exon	32948969	32949137	.	-	.	gene_id "XLOC_017990"; transcript_id "TCONS_00031710"; exon_number "4"; gene_name "ENSCGRG00001016573.1"; oId "ENSCGRT00001020407.1"; nearest_ref "ENSCGRT00001020407.1"; class_code "="; tss_id "TSS23509"; p_id "P15844";
LT883676v1	Cufflinks	exon	32949979	32950050	.	-	.	gene_id "XLOC_017990"; transcript_id "TCONS_00031710"; exon_number "5"; gene_name "ENSCGRG00001016573.1"; oId "ENSCGRT00001020407.1"; nearest_ref "ENSCGRT00001020407.1"; class_code "="; tss_id "TSS23509"; p_id "P15844";
LT883676v1	Cufflinks	exon	32951377	32951454	.	-	.	gene_id "XLOC_017990"; transcript_id "TCONS_00031710"; exon_number "6"; gene_name "ENSCGRG00001016573.1"; oId "ENSCGRT00001020407.1"; nearest_ref "ENSCGRT00001020407.1"; class_code "="; tss_id "TSS23509"; p_id "P15844";
LT883676v1	Cufflinks	exon	32951572	32951664	.	-	.	gene_id "XLOC_017990"; transcript_id "TCONS_00031710"; exon_number "7"; gene_name "ENSCGRG00001016573.1"; oId "ENSCGRT00001020407.1"; nearest_ref "ENSCGRT00001020407.1"; class_code "="; tss_id "TSS23509"; p_id "P15844";
LT883676v1	Cufflinks	exon	32952948	32953073	.	-	.	gene_id "XLOC_017990"; transcript_id "TCONS_00031710"; exon_number "8"; gene_name "ENSCGRG00001016573.1"; oId "ENSCGRT00001020407.1"; nearest_ref "ENSCGRT00001020407.1"; class_code "="; tss_id "TSS23509"; p_id "P15844";
LT883676v1	Cufflinks	exon	32953379	32953465	.	-	.	gene_id "XLOC_017990"; transcript_id "TCONS_00031710"; exon_number "9"; gene_name "ENSCGRG00001016573.1"; oId "ENSCGRT00001020407.1"; nearest_ref "ENSCGRT00001020407.1"; class_code "="; tss_id "TSS23509"; p_id "P15844";
LT883676v1	Cufflinks	exon	32955249	32955673	.	-	.	gene_id "XLOC_017990"; transcript_id "TCONS_00031710"; exon_number "10"; gene_name "ENSCGRG00001016573.1"; oId "ENSCGRT00001020407.1"; nearest_ref "ENSCGRT00001020407.1"; class_code "="; tss_id "TSS23509"; p_id "P15844";
LT883676v1	Cufflinks	exon	32957203	32957575	.	-	.	gene_id "XLOC_017990"; transcript_id "TCONS_00031710"; exon_number "11"; gene_name "ENSCGRG00001016573.1"; oId "ENSCGRT00001020407.1"; nearest_ref "ENSCGRT00001020407.1"; class_code "="; tss_id "TSS23509"; p_id "P15844";
LT883676v1	Cufflinks	exon	32962879	32963305	.	-	.	gene_id "XLOC_017990"; transcript_id "TCONS_00031710"; exon_number "12"; gene_name "ENSCGRG00001016573.1"; oId "ENSCGRT00001020407.1"; nearest_ref "ENSCGRT00001020407.1"; class_code "="; tss_id "TSS23509"; p_id "P15844";
LT883676v1	Cufflinks	exon	33018692	33019768	.	-	.	gene_id "XLOC_017991"; transcript_id "TCONS_00031711"; exon_number "1"; gene_name "ENSCGRG00001022917.1"; oId "ENSCGRT00001029505.1"; nearest_ref "ENSCGRT00001029505.1"; class_code "="; tss_id "TSS23510"; p_id "P15845";
LT883676v1	Cufflinks	exon	33022573	33022622	.	-	.	gene_id "XLOC_017991"; transcript_id "TCONS_00031711"; exon_number "2"; gene_name "ENSCGRG00001022917.1"; oId "ENSCGRT00001029505.1"; nearest_ref "ENSCGRT00001029505.1"; class_code "="; tss_id "TSS23510"; p_id "P15845";
LT883676v1	Cufflinks	exon	33028004	33028013	.	-	.	gene_id "XLOC_017991"; transcript_id "TCONS_00031711"; exon_number "3"; gene_name "ENSCGRG00001022917.1"; oId "ENSCGRT00001029505.1"; nearest_ref "ENSCGRT00001029505.1"; class_code "="; tss_id "TSS23510"; p_id "P15845";
LT883676v1	Cufflinks	exon	33032838	33033074	.	-	.	gene_id "XLOC_017992"; transcript_id "TCONS_00031712"; exon_number "1"; gene_name "ENSCGRG00001003560.1"; oId "ENSCGRT00001004265.1"; nearest_ref "ENSCGRT00001004265.1"; class_code "="; tss_id "TSS23511";
LT883676v1	Cufflinks	exon	33076786	33077999	.	-	.	gene_id "XLOC_017993"; transcript_id "TCONS_00031713"; exon_number "1"; gene_name "ENSCGRG00001010211.1"; oId "CUFF.14448.1"; nearest_ref "ENSCGRT00001011927.1"; class_code "j"; tss_id "TSS23512";
LT883676v1	Cufflinks	exon	33076787	33077999	.	-	.	gene_id "XLOC_017993"; transcript_id "TCONS_00031714"; exon_number "1"; gene_name "ENSCGRG00001010211.1"; oId "ENSCGRT00001011927.1"; nearest_ref "ENSCGRT00001011927.1"; class_code "="; tss_id "TSS23512"; p_id "P15846";
LT883676v1	Cufflinks	exon	33077719	33077842	.	+	.	gene_id "XLOC_017477"; transcript_id "TCONS_00030706"; exon_number "1"; gene_name "ENSCGRG00001010211.1"; oId "CUFF.14449.1"; nearest_ref "ENSCGRT00001011927.1"; class_code "x"; tss_id "TSS22805";
LT883676v1	Cufflinks	exon	33077791	33077999	.	-	.	gene_id "XLOC_017993"; transcript_id "TCONS_00031715"; exon_number "1"; gene_name "ENSCGRG00001010211.1"; oId "ENSCGRT00001011932.1"; nearest_ref "ENSCGRT00001011932.1"; class_code "="; tss_id "TSS23513"; p_id "P15847";
LT883676v1	Cufflinks	exon	33080434	33080644	.	-	.	gene_id "XLOC_017993"; transcript_id "TCONS_00031713"; exon_number "2"; gene_name "ENSCGRG00001010211.1"; oId "CUFF.14448.1"; nearest_ref "ENSCGRT00001011927.1"; class_code "j"; tss_id "TSS23512";
LT883676v1	Cufflinks	exon	33080434	33080644	.	-	.	gene_id "XLOC_017993"; transcript_id "TCONS_00031714"; exon_number "2"; gene_name "ENSCGRG00001010211.1"; oId "ENSCGRT00001011927.1"; nearest_ref "ENSCGRT00001011927.1"; class_code "="; tss_id "TSS23512"; p_id "P15846";
LT883676v1	Cufflinks	exon	33080434	33080644	.	-	.	gene_id "XLOC_017993"; transcript_id "TCONS_00031715"; exon_number "2"; gene_name "ENSCGRG00001010211.1"; oId "ENSCGRT00001011932.1"; nearest_ref "ENSCGRT00001011932.1"; class_code "="; tss_id "TSS23513"; p_id "P15847";
LT883676v1	Cufflinks	exon	33081305	33081406	.	-	.	gene_id "XLOC_017993"; transcript_id "TCONS_00031713"; exon_number "3"; gene_name "ENSCGRG00001010211.1"; oId "CUFF.14448.1"; nearest_ref "ENSCGRT00001011927.1"; class_code "j"; tss_id "TSS23512";
LT883676v1	Cufflinks	exon	33081305	33081406	.	-	.	gene_id "XLOC_017993"; transcript_id "TCONS_00031714"; exon_number "3"; gene_name "ENSCGRG00001010211.1"; oId "ENSCGRT00001011927.1"; nearest_ref "ENSCGRT00001011927.1"; class_code "="; tss_id "TSS23512"; p_id "P15846";
LT883676v1	Cufflinks	exon	33081305	33081406	.	-	.	gene_id "XLOC_017993"; transcript_id "TCONS_00031715"; exon_number "3"; gene_name "ENSCGRG00001010211.1"; oId "ENSCGRT00001011932.1"; nearest_ref "ENSCGRT00001011932.1"; class_code "="; tss_id "TSS23513"; p_id "P15847";
LT883676v1	Cufflinks	exon	33082105	33082277	.	-	.	gene_id "XLOC_017993"; transcript_id "TCONS_00031713"; exon_number "4"; gene_name "ENSCGRG00001010211.1"; oId "CUFF.14448.1"; nearest_ref "ENSCGRT00001011927.1"; class_code "j"; tss_id "TSS23512";
LT883676v1	Cufflinks	exon	33082105	33082277	.	-	.	gene_id "XLOC_017993"; transcript_id "TCONS_00031714"; exon_number "4"; gene_name "ENSCGRG00001010211.1"; oId "ENSCGRT00001011927.1"; nearest_ref "ENSCGRT00001011927.1"; class_code "="; tss_id "TSS23512"; p_id "P15846";
LT883676v1	Cufflinks	exon	33082105	33082277	.	-	.	gene_id "XLOC_017993"; transcript_id "TCONS_00031715"; exon_number "4"; gene_name "ENSCGRG00001010211.1"; oId "ENSCGRT00001011932.1"; nearest_ref "ENSCGRT00001011932.1"; class_code "="; tss_id "TSS23513"; p_id "P15847";
LT883676v1	Cufflinks	exon	33085775	33085946	.	-	.	gene_id "XLOC_017993"; transcript_id "TCONS_00031713"; exon_number "5"; gene_name "ENSCGRG00001010211.1"; oId "CUFF.14448.1"; nearest_ref "ENSCGRT00001011927.1"; class_code "j"; tss_id "TSS23512";
LT883676v1	Cufflinks	exon	33085775	33085946	.	-	.	gene_id "XLOC_017993"; transcript_id "TCONS_00031714"; exon_number "5"; gene_name "ENSCGRG00001010211.1"; oId "ENSCGRT00001011927.1"; nearest_ref "ENSCGRT00001011927.1"; class_code "="; tss_id "TSS23512"; p_id "P15846";
LT883676v1	Cufflinks	exon	33085775	33085946	.	-	.	gene_id "XLOC_017993"; transcript_id "TCONS_00031715"; exon_number "5"; gene_name "ENSCGRG00001010211.1"; oId "ENSCGRT00001011932.1"; nearest_ref "ENSCGRT00001011932.1"; class_code "="; tss_id "TSS23513"; p_id "P15847";
LT883676v1	Cufflinks	exon	33086191	33086322	.	-	.	gene_id "XLOC_017993"; transcript_id "TCONS_00031713"; exon_number "6"; gene_name "ENSCGRG00001010211.1"; oId "CUFF.14448.1"; nearest_ref "ENSCGRT00001011927.1"; class_code "j"; tss_id "TSS23512";
LT883676v1	Cufflinks	exon	33086191	33086322	.	-	.	gene_id "XLOC_017993"; transcript_id "TCONS_00031714"; exon_number "6"; gene_name "ENSCGRG00001010211.1"; oId "ENSCGRT00001011927.1"; nearest_ref "ENSCGRT00001011927.1"; class_code "="; tss_id "TSS23512"; p_id "P15846";
LT883676v1	Cufflinks	exon	33086191	33086322	.	-	.	gene_id "XLOC_017993"; transcript_id "TCONS_00031715"; exon_number "6"; gene_name "ENSCGRG00001010211.1"; oId "ENSCGRT00001011932.1"; nearest_ref "ENSCGRT00001011932.1"; class_code "="; tss_id "TSS23513"; p_id "P15847";
LT883676v1	Cufflinks	exon	33087139	33087219	.	-	.	gene_id "XLOC_017993"; transcript_id "TCONS_00031713"; exon_number "7"; gene_name "ENSCGRG00001010211.1"; oId "CUFF.14448.1"; nearest_ref "ENSCGRT00001011927.1"; class_code "j"; tss_id "TSS23512";
LT883676v1	Cufflinks	exon	33087139	33087219	.	-	.	gene_id "XLOC_017993"; transcript_id "TCONS_00031714"; exon_number "7"; gene_name "ENSCGRG00001010211.1"; oId "ENSCGRT00001011927.1"; nearest_ref "ENSCGRT00001011927.1"; class_code "="; tss_id "TSS23512"; p_id "P15846";
LT883676v1	Cufflinks	exon	33087139	33087219	.	-	.	gene_id "XLOC_017993"; transcript_id "TCONS_00031715"; exon_number "7"; gene_name "ENSCGRG00001010211.1"; oId "ENSCGRT00001011932.1"; nearest_ref "ENSCGRT00001011932.1"; class_code "="; tss_id "TSS23513"; p_id "P15847";
LT883676v1	Cufflinks	exon	33090849	33090859	.	-	.	gene_id "XLOC_017989"; transcript_id "TCONS_00031705"; exon_number "36"; gene_name "ENSCGRG00001020913.1"; oId "CUFF.14443.1"; nearest_ref "ENSCGRT00001026641.1"; class_code "j"; tss_id "TSS23505";
LT883676v1	Cufflinks	exon	33091635	33091739	.	-	.	gene_id "XLOC_017993"; transcript_id "TCONS_00031714"; exon_number "8"; gene_name "ENSCGRG00001010211.1"; oId "ENSCGRT00001011927.1"; nearest_ref "ENSCGRT00001011927.1"; class_code "="; tss_id "TSS23512"; p_id "P15846";
LT883676v1	Cufflinks	exon	33094836	33094879	.	-	.	gene_id "XLOC_017993"; transcript_id "TCONS_00031713"; exon_number "8"; gene_name "ENSCGRG00001010211.1"; oId "CUFF.14448.1"; nearest_ref "ENSCGRT00001011927.1"; class_code "j"; tss_id "TSS23512";
LT883676v1	Cufflinks	exon	33094836	33094879	.	-	.	gene_id "XLOC_017993"; transcript_id "TCONS_00031714"; exon_number "9"; gene_name "ENSCGRG00001010211.1"; oId "ENSCGRT00001011927.1"; nearest_ref "ENSCGRT00001011927.1"; class_code "="; tss_id "TSS23512"; p_id "P15846";
LT883676v1	Cufflinks	exon	33094836	33094883	.	-	.	gene_id "XLOC_017993"; transcript_id "TCONS_00031715"; exon_number "8"; gene_name "ENSCGRG00001010211.1"; oId "ENSCGRT00001011932.1"; nearest_ref "ENSCGRT00001011932.1"; class_code "="; tss_id "TSS23513"; p_id "P15847";
LT883676v1	Cufflinks	exon	33095056	33095107	.	-	.	gene_id "XLOC_017993"; transcript_id "TCONS_00031713"; exon_number "9"; gene_name "ENSCGRG00001010211.1"; oId "CUFF.14448.1"; nearest_ref "ENSCGRT00001011927.1"; class_code "j"; tss_id "TSS23512";
LT883676v1	Cufflinks	exon	33095056	33095107	.	-	.	gene_id "XLOC_017993"; transcript_id "TCONS_00031714"; exon_number "10"; gene_name "ENSCGRG00001010211.1"; oId "ENSCGRT00001011927.1"; nearest_ref "ENSCGRT00001011927.1"; class_code "="; tss_id "TSS23512"; p_id "P15846";
LT883676v1	Cufflinks	exon	33095756	33095765	.	+	.	gene_id "XLOC_017477"; transcript_id "TCONS_00030706"; exon_number "2"; gene_name "ENSCGRG00001010211.1"; oId "CUFF.14449.1"; nearest_ref "ENSCGRT00001011927.1"; class_code "x"; tss_id "TSS22805";
LT883676v1	Cufflinks	exon	33102476	33102704	.	-	.	gene_id "XLOC_017994"; transcript_id "TCONS_00031716"; exon_number "1"; gene_name "ENSCGRG00001001412.1"; oId "ENSCGRT00001001817.1"; nearest_ref "ENSCGRT00001001817.1"; class_code "="; tss_id "TSS23514"; p_id "P15848";
LT883676v1	Cufflinks	exon	33103431	33103563	.	-	.	gene_id "XLOC_017994"; transcript_id "TCONS_00031716"; exon_number "2"; gene_name "ENSCGRG00001001412.1"; oId "ENSCGRT00001001817.1"; nearest_ref "ENSCGRT00001001817.1"; class_code "="; tss_id "TSS23514"; p_id "P15848";
LT883676v1	Cufflinks	exon	33103738	33103814	.	-	.	gene_id "XLOC_017994"; transcript_id "TCONS_00031716"; exon_number "3"; gene_name "ENSCGRG00001001412.1"; oId "ENSCGRT00001001817.1"; nearest_ref "ENSCGRT00001001817.1"; class_code "="; tss_id "TSS23514"; p_id "P15848";
LT883676v1	Cufflinks	exon	33106007	33106227	.	-	.	gene_id "XLOC_017994"; transcript_id "TCONS_00031716"; exon_number "4"; gene_name "ENSCGRG00001001412.1"; oId "ENSCGRT00001001817.1"; nearest_ref "ENSCGRT00001001817.1"; class_code "="; tss_id "TSS23514"; p_id "P15848";
LT883676v1	Cufflinks	exon	33107874	33108002	.	-	.	gene_id "XLOC_017994"; transcript_id "TCONS_00031716"; exon_number "5"; gene_name "ENSCGRG00001001412.1"; oId "ENSCGRT00001001817.1"; nearest_ref "ENSCGRT00001001817.1"; class_code "="; tss_id "TSS23514"; p_id "P15848";
LT883676v1	Cufflinks	exon	33112259	33112354	.	-	.	gene_id "XLOC_017994"; transcript_id "TCONS_00031716"; exon_number "6"; gene_name "ENSCGRG00001001412.1"; oId "ENSCGRT00001001817.1"; nearest_ref "ENSCGRT00001001817.1"; class_code "="; tss_id "TSS23514"; p_id "P15848";
LT883676v1	Cufflinks	exon	33139740	33139747	.	-	.	gene_id "XLOC_017989"; transcript_id "TCONS_00031706"; exon_number "36"; gene_name "ENSCGRG00001020913.1"; oId "CUFF.14443.2"; nearest_ref "ENSCGRT00001026641.1"; class_code "j"; tss_id "TSS23506";
LT883676v1	Cufflinks	exon	33145943	33146046	.	-	.	gene_id "XLOC_017995"; transcript_id "TCONS_00031717"; exon_number "1"; gene_name "ENSCGRG00001016600.1"; oId "ENSCGRT00001020434.1"; nearest_ref "ENSCGRT00001020434.1"; class_code "="; tss_id "TSS23515"; p_id "P15849";
LT883676v1	Cufflinks	exon	33146634	33146716	.	-	.	gene_id "XLOC_017995"; transcript_id "TCONS_00031717"; exon_number "2"; gene_name "ENSCGRG00001016600.1"; oId "ENSCGRT00001020434.1"; nearest_ref "ENSCGRT00001020434.1"; class_code "="; tss_id "TSS23515"; p_id "P15849";
LT883676v1	Cufflinks	exon	33146915	33147132	.	-	.	gene_id "XLOC_017995"; transcript_id "TCONS_00031717"; exon_number "3"; gene_name "ENSCGRG00001016600.1"; oId "ENSCGRT00001020434.1"; nearest_ref "ENSCGRT00001020434.1"; class_code "="; tss_id "TSS23515"; p_id "P15849";
LT883676v1	Cufflinks	exon	33147851	33147976	.	-	.	gene_id "XLOC_017995"; transcript_id "TCONS_00031717"; exon_number "4"; gene_name "ENSCGRG00001016600.1"; oId "ENSCGRT00001020434.1"; nearest_ref "ENSCGRT00001020434.1"; class_code "="; tss_id "TSS23515"; p_id "P15849";
LT883676v1	Cufflinks	exon	33148073	33148234	.	-	.	gene_id "XLOC_017995"; transcript_id "TCONS_00031717"; exon_number "5"; gene_name "ENSCGRG00001016600.1"; oId "ENSCGRT00001020434.1"; nearest_ref "ENSCGRT00001020434.1"; class_code "="; tss_id "TSS23515"; p_id "P15849";
LT883676v1	Cufflinks	exon	33148484	33148640	.	-	.	gene_id "XLOC_017995"; transcript_id "TCONS_00031717"; exon_number "6"; gene_name "ENSCGRG00001016600.1"; oId "ENSCGRT00001020434.1"; nearest_ref "ENSCGRT00001020434.1"; class_code "="; tss_id "TSS23515"; p_id "P15849";
LT883676v1	Cufflinks	exon	33149711	33149793	.	-	.	gene_id "XLOC_017995"; transcript_id "TCONS_00031717"; exon_number "7"; gene_name "ENSCGRG00001016600.1"; oId "ENSCGRT00001020434.1"; nearest_ref "ENSCGRT00001020434.1"; class_code "="; tss_id "TSS23515"; p_id "P15849";
LT883676v1	Cufflinks	exon	33150703	33150956	.	-	.	gene_id "XLOC_017995"; transcript_id "TCONS_00031717"; exon_number "8"; gene_name "ENSCGRG00001016600.1"; oId "ENSCGRT00001020434.1"; nearest_ref "ENSCGRT00001020434.1"; class_code "="; tss_id "TSS23515"; p_id "P15849";
LT883676v1	Cufflinks	exon	33151029	33151172	.	-	.	gene_id "XLOC_017995"; transcript_id "TCONS_00031717"; exon_number "9"; gene_name "ENSCGRG00001016600.1"; oId "ENSCGRT00001020434.1"; nearest_ref "ENSCGRT00001020434.1"; class_code "="; tss_id "TSS23515"; p_id "P15849";
LT883676v1	Cufflinks	exon	33151194	33151386	.	-	.	gene_id "XLOC_017995"; transcript_id "TCONS_00031717"; exon_number "10"; gene_name "ENSCGRG00001016600.1"; oId "ENSCGRT00001020434.1"; nearest_ref "ENSCGRT00001020434.1"; class_code "="; tss_id "TSS23515"; p_id "P15849";
LT883676v1	Cufflinks	exon	33169245	33169354	.	-	.	gene_id "XLOC_017996"; transcript_id "TCONS_00031718"; exon_number "1"; gene_name "ENSCGRG00001019023.1"; oId "ENSCGRT00001023887.1"; nearest_ref "ENSCGRT00001023887.1"; class_code "="; tss_id "TSS23516"; p_id "P15850";
LT883676v1	Cufflinks	exon	33169683	33169750	.	-	.	gene_id "XLOC_017996"; transcript_id "TCONS_00031718"; exon_number "2"; gene_name "ENSCGRG00001019023.1"; oId "ENSCGRT00001023887.1"; nearest_ref "ENSCGRT00001023887.1"; class_code "="; tss_id "TSS23516"; p_id "P15850";
LT883676v1	Cufflinks	exon	33170409	33170626	.	-	.	gene_id "XLOC_017996"; transcript_id "TCONS_00031718"; exon_number "3"; gene_name "ENSCGRG00001019023.1"; oId "ENSCGRT00001023887.1"; nearest_ref "ENSCGRT00001023887.1"; class_code "="; tss_id "TSS23516"; p_id "P15850";
LT883676v1	Cufflinks	exon	33170932	33171057	.	-	.	gene_id "XLOC_017996"; transcript_id "TCONS_00031718"; exon_number "4"; gene_name "ENSCGRG00001019023.1"; oId "ENSCGRT00001023887.1"; nearest_ref "ENSCGRT00001023887.1"; class_code "="; tss_id "TSS23516"; p_id "P15850";
LT883676v1	Cufflinks	exon	33171138	33171299	.	-	.	gene_id "XLOC_017996"; transcript_id "TCONS_00031718"; exon_number "5"; gene_name "ENSCGRG00001019023.1"; oId "ENSCGRT00001023887.1"; nearest_ref "ENSCGRT00001023887.1"; class_code "="; tss_id "TSS23516"; p_id "P15850";
LT883676v1	Cufflinks	exon	33173828	33173984	.	-	.	gene_id "XLOC_017996"; transcript_id "TCONS_00031718"; exon_number "6"; gene_name "ENSCGRG00001019023.1"; oId "ENSCGRT00001023887.1"; nearest_ref "ENSCGRT00001023887.1"; class_code "="; tss_id "TSS23516"; p_id "P15850";
LT883676v1	Cufflinks	exon	33174665	33174747	.	-	.	gene_id "XLOC_017996"; transcript_id "TCONS_00031718"; exon_number "7"; gene_name "ENSCGRG00001019023.1"; oId "ENSCGRT00001023887.1"; nearest_ref "ENSCGRT00001023887.1"; class_code "="; tss_id "TSS23516"; p_id "P15850";
LT883676v1	Cufflinks	exon	33175195	33175611	.	-	.	gene_id "XLOC_017996"; transcript_id "TCONS_00031718"; exon_number "8"; gene_name "ENSCGRG00001019023.1"; oId "ENSCGRT00001023887.1"; nearest_ref "ENSCGRT00001023887.1"; class_code "="; tss_id "TSS23516"; p_id "P15850";
LT883676v1	Cufflinks	exon	33187298	33187449	.	-	.	gene_id "XLOC_017997"; transcript_id "TCONS_00031719"; exon_number "1"; gene_name "ENSCGRG00001023067.1"; oId "ENSCGRT00001029726.1"; nearest_ref "ENSCGRT00001029726.1"; class_code "="; tss_id "TSS23517"; p_id "P15851";
LT883676v1	Cufflinks	exon	33188430	33188488	.	-	.	gene_id "XLOC_017997"; transcript_id "TCONS_00031719"; exon_number "2"; gene_name "ENSCGRG00001023067.1"; oId "ENSCGRT00001029726.1"; nearest_ref "ENSCGRT00001029726.1"; class_code "="; tss_id "TSS23517"; p_id "P15851";
LT883676v1	Cufflinks	exon	33190755	33190972	.	-	.	gene_id "XLOC_017997"; transcript_id "TCONS_00031719"; exon_number "3"; gene_name "ENSCGRG00001023067.1"; oId "ENSCGRT00001029726.1"; nearest_ref "ENSCGRT00001029726.1"; class_code "="; tss_id "TSS23517"; p_id "P15851";
LT883676v1	Cufflinks	exon	33192123	33192248	.	-	.	gene_id "XLOC_017997"; transcript_id "TCONS_00031719"; exon_number "4"; gene_name "ENSCGRG00001023067.1"; oId "ENSCGRT00001029726.1"; nearest_ref "ENSCGRT00001029726.1"; class_code "="; tss_id "TSS23517"; p_id "P15851";
LT883676v1	Cufflinks	exon	33192325	33192486	.	-	.	gene_id "XLOC_017997"; transcript_id "TCONS_00031719"; exon_number "5"; gene_name "ENSCGRG00001023067.1"; oId "ENSCGRT00001029726.1"; nearest_ref "ENSCGRT00001029726.1"; class_code "="; tss_id "TSS23517"; p_id "P15851";
LT883676v1	Cufflinks	exon	33192603	33192759	.	-	.	gene_id "XLOC_017997"; transcript_id "TCONS_00031719"; exon_number "6"; gene_name "ENSCGRG00001023067.1"; oId "ENSCGRT00001029726.1"; nearest_ref "ENSCGRT00001029726.1"; class_code "="; tss_id "TSS23517"; p_id "P15851";
LT883676v1	Cufflinks	exon	33193678	33193760	.	-	.	gene_id "XLOC_017997"; transcript_id "TCONS_00031719"; exon_number "7"; gene_name "ENSCGRG00001023067.1"; oId "ENSCGRT00001029726.1"; nearest_ref "ENSCGRT00001029726.1"; class_code "="; tss_id "TSS23517"; p_id "P15851";
LT883676v1	Cufflinks	exon	33194632	33195069	.	-	.	gene_id "XLOC_017997"; transcript_id "TCONS_00031719"; exon_number "8"; gene_name "ENSCGRG00001023067.1"; oId "ENSCGRT00001029726.1"; nearest_ref "ENSCGRT00001029726.1"; class_code "="; tss_id "TSS23517"; p_id "P15851";
LT883676v1	Cufflinks	exon	33202615	33202742	.	-	.	gene_id "XLOC_017998"; transcript_id "TCONS_00031720"; exon_number "1"; gene_name "ENSCGRG00001020156.1"; oId "ENSCGRT00001025503.1"; nearest_ref "ENSCGRT00001025503.1"; class_code "="; tss_id "TSS23518"; p_id "P15852";
LT883676v1	Cufflinks	exon	33203390	33203433	.	-	.	gene_id "XLOC_017998"; transcript_id "TCONS_00031720"; exon_number "2"; gene_name "ENSCGRG00001020156.1"; oId "ENSCGRT00001025503.1"; nearest_ref "ENSCGRT00001025503.1"; class_code "="; tss_id "TSS23518"; p_id "P15852";
LT883676v1	Cufflinks	exon	33203627	33203844	.	-	.	gene_id "XLOC_017998"; transcript_id "TCONS_00031720"; exon_number "3"; gene_name "ENSCGRG00001020156.1"; oId "ENSCGRT00001025503.1"; nearest_ref "ENSCGRT00001025503.1"; class_code "="; tss_id "TSS23518"; p_id "P15852";
LT883676v1	Cufflinks	exon	33205689	33205814	.	-	.	gene_id "XLOC_017998"; transcript_id "TCONS_00031720"; exon_number "4"; gene_name "ENSCGRG00001020156.1"; oId "ENSCGRT00001025503.1"; nearest_ref "ENSCGRT00001025503.1"; class_code "="; tss_id "TSS23518"; p_id "P15852";
LT883676v1	Cufflinks	exon	33205898	33206059	.	-	.	gene_id "XLOC_017998"; transcript_id "TCONS_00031720"; exon_number "5"; gene_name "ENSCGRG00001020156.1"; oId "ENSCGRT00001025503.1"; nearest_ref "ENSCGRT00001025503.1"; class_code "="; tss_id "TSS23518"; p_id "P15852";
LT883676v1	Cufflinks	exon	33206421	33206577	.	-	.	gene_id "XLOC_017998"; transcript_id "TCONS_00031720"; exon_number "6"; gene_name "ENSCGRG00001020156.1"; oId "ENSCGRT00001025503.1"; nearest_ref "ENSCGRT00001025503.1"; class_code "="; tss_id "TSS23518"; p_id "P15852";
LT883676v1	Cufflinks	exon	33206932	33207014	.	-	.	gene_id "XLOC_017998"; transcript_id "TCONS_00031720"; exon_number "7"; gene_name "ENSCGRG00001020156.1"; oId "ENSCGRT00001025503.1"; nearest_ref "ENSCGRT00001025503.1"; class_code "="; tss_id "TSS23518"; p_id "P15852";
LT883676v1	Cufflinks	exon	33207670	33208083	.	-	.	gene_id "XLOC_017998"; transcript_id "TCONS_00031720"; exon_number "8"; gene_name "ENSCGRG00001020156.1"; oId "ENSCGRT00001025503.1"; nearest_ref "ENSCGRT00001025503.1"; class_code "="; tss_id "TSS23518"; p_id "P15852";
LT883676v1	Cufflinks	exon	33218607	33218749	.	-	.	gene_id "XLOC_017999"; transcript_id "TCONS_00031721"; exon_number "1"; gene_name "ENSCGRG00001010998.1"; oId "ENSCGRT00001012940.1"; nearest_ref "ENSCGRT00001012940.1"; class_code "="; tss_id "TSS23519"; p_id "P15853";
LT883676v1	Cufflinks	exon	33219004	33219050	.	-	.	gene_id "XLOC_017999"; transcript_id "TCONS_00031721"; exon_number "2"; gene_name "ENSCGRG00001010998.1"; oId "ENSCGRT00001012940.1"; nearest_ref "ENSCGRT00001012940.1"; class_code "="; tss_id "TSS23519"; p_id "P15853";
LT883676v1	Cufflinks	exon	33220245	33220462	.	-	.	gene_id "XLOC_017999"; transcript_id "TCONS_00031721"; exon_number "3"; gene_name "ENSCGRG00001010998.1"; oId "ENSCGRT00001012940.1"; nearest_ref "ENSCGRT00001012940.1"; class_code "="; tss_id "TSS23519"; p_id "P15853";
LT883676v1	Cufflinks	exon	33224110	33224235	.	-	.	gene_id "XLOC_017999"; transcript_id "TCONS_00031721"; exon_number "4"; gene_name "ENSCGRG00001010998.1"; oId "ENSCGRT00001012940.1"; nearest_ref "ENSCGRT00001012940.1"; class_code "="; tss_id "TSS23519"; p_id "P15853";
LT883676v1	Cufflinks	exon	33224316	33224477	.	-	.	gene_id "XLOC_017999"; transcript_id "TCONS_00031721"; exon_number "5"; gene_name "ENSCGRG00001010998.1"; oId "ENSCGRT00001012940.1"; nearest_ref "ENSCGRT00001012940.1"; class_code "="; tss_id "TSS23519"; p_id "P15853";
LT883676v1	Cufflinks	exon	33226467	33226623	.	-	.	gene_id "XLOC_017999"; transcript_id "TCONS_00031721"; exon_number "6"; gene_name "ENSCGRG00001010998.1"; oId "ENSCGRT00001012940.1"; nearest_ref "ENSCGRT00001012940.1"; class_code "="; tss_id "TSS23519"; p_id "P15853";
LT883676v1	Cufflinks	exon	33227312	33227394	.	-	.	gene_id "XLOC_017999"; transcript_id "TCONS_00031721"; exon_number "7"; gene_name "ENSCGRG00001010998.1"; oId "ENSCGRT00001012940.1"; nearest_ref "ENSCGRT00001012940.1"; class_code "="; tss_id "TSS23519"; p_id "P15853";
LT883676v1	Cufflinks	exon	33227806	33228249	.	-	.	gene_id "XLOC_017999"; transcript_id "TCONS_00031721"; exon_number "8"; gene_name "ENSCGRG00001010998.1"; oId "ENSCGRT00001012940.1"; nearest_ref "ENSCGRT00001012940.1"; class_code "="; tss_id "TSS23519"; p_id "P15853";
LT883676v1	Cufflinks	exon	33239054	33239060	.	-	.	gene_id "XLOC_018000"; transcript_id "TCONS_00031722"; exon_number "1"; gene_name "ENSCGRG00001006589.1"; oId "ENSCGRT00001007738.1"; nearest_ref "ENSCGRT00001007738.1"; class_code "="; tss_id "TSS23520"; p_id "P15854";
LT883676v1	Cufflinks	exon	33239346	33239693	.	-	.	gene_id "XLOC_018000"; transcript_id "TCONS_00031722"; exon_number "2"; gene_name "ENSCGRG00001006589.1"; oId "ENSCGRT00001007738.1"; nearest_ref "ENSCGRT00001007738.1"; class_code "="; tss_id "TSS23520"; p_id "P15854";
LT883676v1	Cufflinks	exon	33239914	33240131	.	-	.	gene_id "XLOC_018000"; transcript_id "TCONS_00031722"; exon_number "3"; gene_name "ENSCGRG00001006589.1"; oId "ENSCGRT00001007738.1"; nearest_ref "ENSCGRT00001007738.1"; class_code "="; tss_id "TSS23520"; p_id "P15854";
LT883676v1	Cufflinks	exon	33240395	33240520	.	-	.	gene_id "XLOC_018000"; transcript_id "TCONS_00031722"; exon_number "4"; gene_name "ENSCGRG00001006589.1"; oId "ENSCGRT00001007738.1"; nearest_ref "ENSCGRT00001007738.1"; class_code "="; tss_id "TSS23520"; p_id "P15854";
LT883676v1	Cufflinks	exon	33240609	33240770	.	-	.	gene_id "XLOC_018000"; transcript_id "TCONS_00031722"; exon_number "5"; gene_name "ENSCGRG00001006589.1"; oId "ENSCGRT00001007738.1"; nearest_ref "ENSCGRT00001007738.1"; class_code "="; tss_id "TSS23520"; p_id "P15854";
LT883676v1	Cufflinks	exon	33240857	33241013	.	-	.	gene_id "XLOC_018000"; transcript_id "TCONS_00031722"; exon_number "6"; gene_name "ENSCGRG00001006589.1"; oId "ENSCGRT00001007738.1"; nearest_ref "ENSCGRT00001007738.1"; class_code "="; tss_id "TSS23520"; p_id "P15854";
LT883676v1	Cufflinks	exon	33241349	33241431	.	-	.	gene_id "XLOC_018000"; transcript_id "TCONS_00031722"; exon_number "7"; gene_name "ENSCGRG00001006589.1"; oId "ENSCGRT00001007738.1"; nearest_ref "ENSCGRT00001007738.1"; class_code "="; tss_id "TSS23520"; p_id "P15854";
LT883676v1	Cufflinks	exon	33242229	33242831	.	-	.	gene_id "XLOC_018000"; transcript_id "TCONS_00031722"; exon_number "8"; gene_name "ENSCGRG00001006589.1"; oId "ENSCGRT00001007738.1"; nearest_ref "ENSCGRT00001007738.1"; class_code "="; tss_id "TSS23520"; p_id "P15854";
LT883676v1	Cufflinks	exon	33271315	33271412	.	-	.	gene_id "XLOC_018001"; transcript_id "TCONS_00031723"; exon_number "1"; gene_name "ENSCGRG00001000815.1"; oId "ENSCGRT00001001091.1"; nearest_ref "ENSCGRT00001001091.1"; class_code "="; tss_id "TSS23521"; p_id "P15855";
LT883676v1	Cufflinks	exon	33272022	33272092	.	-	.	gene_id "XLOC_018001"; transcript_id "TCONS_00031723"; exon_number "2"; gene_name "ENSCGRG00001000815.1"; oId "ENSCGRT00001001091.1"; nearest_ref "ENSCGRT00001001091.1"; class_code "="; tss_id "TSS23521"; p_id "P15855";
LT883676v1	Cufflinks	exon	33273149	33273369	.	-	.	gene_id "XLOC_018001"; transcript_id "TCONS_00031723"; exon_number "3"; gene_name "ENSCGRG00001000815.1"; oId "ENSCGRT00001001091.1"; nearest_ref "ENSCGRT00001001091.1"; class_code "="; tss_id "TSS23521"; p_id "P15855";
LT883676v1	Cufflinks	exon	33273502	33273627	.	-	.	gene_id "XLOC_018001"; transcript_id "TCONS_00031723"; exon_number "4"; gene_name "ENSCGRG00001000815.1"; oId "ENSCGRT00001001091.1"; nearest_ref "ENSCGRT00001001091.1"; class_code "="; tss_id "TSS23521"; p_id "P15855";
LT883676v1	Cufflinks	exon	33273704	33273865	.	-	.	gene_id "XLOC_018001"; transcript_id "TCONS_00031723"; exon_number "5"; gene_name "ENSCGRG00001000815.1"; oId "ENSCGRT00001001091.1"; nearest_ref "ENSCGRT00001001091.1"; class_code "="; tss_id "TSS23521"; p_id "P15855";
LT883676v1	Cufflinks	exon	33275195	33275351	.	-	.	gene_id "XLOC_018001"; transcript_id "TCONS_00031723"; exon_number "6"; gene_name "ENSCGRG00001000815.1"; oId "ENSCGRT00001001091.1"; nearest_ref "ENSCGRT00001001091.1"; class_code "="; tss_id "TSS23521"; p_id "P15855";
LT883676v1	Cufflinks	exon	33276361	33276443	.	-	.	gene_id "XLOC_018001"; transcript_id "TCONS_00031723"; exon_number "7"; gene_name "ENSCGRG00001000815.1"; oId "ENSCGRT00001001091.1"; nearest_ref "ENSCGRT00001001091.1"; class_code "="; tss_id "TSS23521"; p_id "P15855";
LT883676v1	Cufflinks	exon	33277294	33277827	.	-	.	gene_id "XLOC_018001"; transcript_id "TCONS_00031723"; exon_number "8"; gene_name "ENSCGRG00001000815.1"; oId "ENSCGRT00001001091.1"; nearest_ref "ENSCGRT00001001091.1"; class_code "="; tss_id "TSS23521"; p_id "P15855";
LT883676v1	Cufflinks	exon	33283993	33284090	.	-	.	gene_id "XLOC_018002"; transcript_id "TCONS_00031724"; exon_number "1"; gene_name "ENSCGRG00001022236.1"; oId "ENSCGRT00001028511.1"; nearest_ref "ENSCGRT00001028511.1"; class_code "="; tss_id "TSS23522"; p_id "P15856";
LT883676v1	Cufflinks	exon	33284181	33284218	.	-	.	gene_id "XLOC_018002"; transcript_id "TCONS_00031724"; exon_number "2"; gene_name "ENSCGRG00001022236.1"; oId "ENSCGRT00001028511.1"; nearest_ref "ENSCGRT00001028511.1"; class_code "="; tss_id "TSS23522"; p_id "P15856";
LT883676v1	Cufflinks	exon	33284885	33285105	.	-	.	gene_id "XLOC_018002"; transcript_id "TCONS_00031724"; exon_number "3"; gene_name "ENSCGRG00001022236.1"; oId "ENSCGRT00001028511.1"; nearest_ref "ENSCGRT00001028511.1"; class_code "="; tss_id "TSS23522"; p_id "P15856";
LT883676v1	Cufflinks	exon	33285986	33286111	.	-	.	gene_id "XLOC_018002"; transcript_id "TCONS_00031724"; exon_number "4"; gene_name "ENSCGRG00001022236.1"; oId "ENSCGRT00001028511.1"; nearest_ref "ENSCGRT00001028511.1"; class_code "="; tss_id "TSS23522"; p_id "P15856";
LT883676v1	Cufflinks	exon	33286276	33286437	.	-	.	gene_id "XLOC_018002"; transcript_id "TCONS_00031724"; exon_number "5"; gene_name "ENSCGRG00001022236.1"; oId "ENSCGRT00001028511.1"; nearest_ref "ENSCGRT00001028511.1"; class_code "="; tss_id "TSS23522"; p_id "P15856";
LT883676v1	Cufflinks	exon	33286785	33286941	.	-	.	gene_id "XLOC_018002"; transcript_id "TCONS_00031724"; exon_number "6"; gene_name "ENSCGRG00001022236.1"; oId "ENSCGRT00001028511.1"; nearest_ref "ENSCGRT00001028511.1"; class_code "="; tss_id "TSS23522"; p_id "P15856";
LT883676v1	Cufflinks	exon	33288974	33289056	.	-	.	gene_id "XLOC_018002"; transcript_id "TCONS_00031724"; exon_number "7"; gene_name "ENSCGRG00001022236.1"; oId "ENSCGRT00001028511.1"; nearest_ref "ENSCGRT00001028511.1"; class_code "="; tss_id "TSS23522"; p_id "P15856";
LT883676v1	Cufflinks	exon	33291312	33291722	.	-	.	gene_id "XLOC_018002"; transcript_id "TCONS_00031724"; exon_number "8"; gene_name "ENSCGRG00001022236.1"; oId "ENSCGRT00001028511.1"; nearest_ref "ENSCGRT00001028511.1"; class_code "="; tss_id "TSS23522"; p_id "P15856";
LT883676v1	Cufflinks	exon	33330123	33330217	.	-	.	gene_id "XLOC_018003"; transcript_id "TCONS_00031725"; exon_number "1"; gene_name "ENSCGRG00001000115.1"; oId "ENSCGRT00001000127.1"; nearest_ref "ENSCGRT00001000127.1"; class_code "="; tss_id "TSS23523"; p_id "P15857";
LT883676v1	Cufflinks	exon	33332013	33332044	.	-	.	gene_id "XLOC_018003"; transcript_id "TCONS_00031725"; exon_number "2"; gene_name "ENSCGRG00001000115.1"; oId "ENSCGRT00001000127.1"; nearest_ref "ENSCGRT00001000127.1"; class_code "="; tss_id "TSS23523"; p_id "P15857";
LT883676v1	Cufflinks	exon	33332871	33333091	.	-	.	gene_id "XLOC_018003"; transcript_id "TCONS_00031725"; exon_number "3"; gene_name "ENSCGRG00001000115.1"; oId "ENSCGRT00001000127.1"; nearest_ref "ENSCGRT00001000127.1"; class_code "="; tss_id "TSS23523"; p_id "P15857";
LT883676v1	Cufflinks	exon	33335773	33335895	.	-	.	gene_id "XLOC_018003"; transcript_id "TCONS_00031725"; exon_number "4"; gene_name "ENSCGRG00001000115.1"; oId "ENSCGRT00001000127.1"; nearest_ref "ENSCGRT00001000127.1"; class_code "="; tss_id "TSS23523"; p_id "P15857";
LT883676v1	Cufflinks	exon	33335980	33336141	.	-	.	gene_id "XLOC_018003"; transcript_id "TCONS_00031725"; exon_number "5"; gene_name "ENSCGRG00001000115.1"; oId "ENSCGRT00001000127.1"; nearest_ref "ENSCGRT00001000127.1"; class_code "="; tss_id "TSS23523"; p_id "P15857";
LT883676v1	Cufflinks	exon	33338579	33338735	.	-	.	gene_id "XLOC_018003"; transcript_id "TCONS_00031725"; exon_number "6"; gene_name "ENSCGRG00001000115.1"; oId "ENSCGRT00001000127.1"; nearest_ref "ENSCGRT00001000127.1"; class_code "="; tss_id "TSS23523"; p_id "P15857";
LT883676v1	Cufflinks	exon	33339612	33339694	.	-	.	gene_id "XLOC_018003"; transcript_id "TCONS_00031725"; exon_number "7"; gene_name "ENSCGRG00001000115.1"; oId "ENSCGRT00001000127.1"; nearest_ref "ENSCGRT00001000127.1"; class_code "="; tss_id "TSS23523"; p_id "P15857";
LT883676v1	Cufflinks	exon	33345304	33345699	.	-	.	gene_id "XLOC_018003"; transcript_id "TCONS_00031725"; exon_number "8"; gene_name "ENSCGRG00001000115.1"; oId "ENSCGRT00001000127.1"; nearest_ref "ENSCGRT00001000127.1"; class_code "="; tss_id "TSS23523"; p_id "P15857";
LT883676v1	Cufflinks	exon	33365350	33365596	.	-	.	gene_id "XLOC_018004"; transcript_id "TCONS_00031726"; exon_number "1"; gene_name "ENSCGRG00001019993.1"; oId "ENSCGRT00001025257.1"; nearest_ref "ENSCGRT00001025257.1"; class_code "="; tss_id "TSS23524"; p_id "P15858";
LT883676v1	Cufflinks	exon	33367161	33367381	.	-	.	gene_id "XLOC_018004"; transcript_id "TCONS_00031726"; exon_number "2"; gene_name "ENSCGRG00001019993.1"; oId "ENSCGRT00001025257.1"; nearest_ref "ENSCGRT00001025257.1"; class_code "="; tss_id "TSS23524"; p_id "P15858";
LT883676v1	Cufflinks	exon	33368607	33368732	.	-	.	gene_id "XLOC_018004"; transcript_id "TCONS_00031726"; exon_number "3"; gene_name "ENSCGRG00001019993.1"; oId "ENSCGRT00001025257.1"; nearest_ref "ENSCGRT00001025257.1"; class_code "="; tss_id "TSS23524"; p_id "P15858";
LT883676v1	Cufflinks	exon	33368834	33368995	.	-	.	gene_id "XLOC_018004"; transcript_id "TCONS_00031726"; exon_number "4"; gene_name "ENSCGRG00001019993.1"; oId "ENSCGRT00001025257.1"; nearest_ref "ENSCGRT00001025257.1"; class_code "="; tss_id "TSS23524"; p_id "P15858";
LT883676v1	Cufflinks	exon	33369626	33369782	.	-	.	gene_id "XLOC_018004"; transcript_id "TCONS_00031726"; exon_number "5"; gene_name "ENSCGRG00001019993.1"; oId "ENSCGRT00001025257.1"; nearest_ref "ENSCGRT00001025257.1"; class_code "="; tss_id "TSS23524"; p_id "P15858";
LT883676v1	Cufflinks	exon	33370413	33370495	.	-	.	gene_id "XLOC_018004"; transcript_id "TCONS_00031726"; exon_number "6"; gene_name "ENSCGRG00001019993.1"; oId "ENSCGRT00001025257.1"; nearest_ref "ENSCGRT00001025257.1"; class_code "="; tss_id "TSS23524"; p_id "P15858";
LT883676v1	Cufflinks	exon	33371490	33371939	.	-	.	gene_id "XLOC_018004"; transcript_id "TCONS_00031726"; exon_number "7"; gene_name "ENSCGRG00001019993.1"; oId "ENSCGRT00001025257.1"; nearest_ref "ENSCGRT00001025257.1"; class_code "="; tss_id "TSS23524"; p_id "P15858";
LT883676v1	Cufflinks	exon	33384771	33384870	.	-	.	gene_id "XLOC_018005"; transcript_id "TCONS_00031728"; exon_number "1"; gene_name "ENSCGRG00001000083.1"; oId "ENSCGRT00001000087.1"; nearest_ref "ENSCGRT00001000087.1"; class_code "="; tss_id "TSS23525"; p_id "P15860";
LT883676v1	Cufflinks	exon	33384771	33384870	.	-	.	gene_id "XLOC_018005"; transcript_id "TCONS_00031727"; exon_number "1"; gene_name "ENSCGRG00001000083.1"; oId "ENSCGRT00001000086.1"; nearest_ref "ENSCGRT00001000086.1"; class_code "="; tss_id "TSS23525"; p_id "P15859";
LT883676v1	Cufflinks	exon	33385911	33386131	.	-	.	gene_id "XLOC_018005"; transcript_id "TCONS_00031728"; exon_number "2"; gene_name "ENSCGRG00001000083.1"; oId "ENSCGRT00001000087.1"; nearest_ref "ENSCGRT00001000087.1"; class_code "="; tss_id "TSS23525"; p_id "P15860";
LT883676v1	Cufflinks	exon	33385911	33386131	.	-	.	gene_id "XLOC_018005"; transcript_id "TCONS_00031727"; exon_number "2"; gene_name "ENSCGRG00001000083.1"; oId "ENSCGRT00001000086.1"; nearest_ref "ENSCGRT00001000086.1"; class_code "="; tss_id "TSS23525"; p_id "P15859";
LT883676v1	Cufflinks	exon	33387186	33387311	.	-	.	gene_id "XLOC_018005"; transcript_id "TCONS_00031728"; exon_number "3"; gene_name "ENSCGRG00001000083.1"; oId "ENSCGRT00001000087.1"; nearest_ref "ENSCGRT00001000087.1"; class_code "="; tss_id "TSS23525"; p_id "P15860";
LT883676v1	Cufflinks	exon	33387186	33387311	.	-	.	gene_id "XLOC_018005"; transcript_id "TCONS_00031727"; exon_number "3"; gene_name "ENSCGRG00001000083.1"; oId "ENSCGRT00001000086.1"; nearest_ref "ENSCGRT00001000086.1"; class_code "="; tss_id "TSS23525"; p_id "P15859";
LT883676v1	Cufflinks	exon	33387424	33387585	.	-	.	gene_id "XLOC_018005"; transcript_id "TCONS_00031728"; exon_number "4"; gene_name "ENSCGRG00001000083.1"; oId "ENSCGRT00001000087.1"; nearest_ref "ENSCGRT00001000087.1"; class_code "="; tss_id "TSS23525"; p_id "P15860";
LT883676v1	Cufflinks	exon	33387424	33387585	.	-	.	gene_id "XLOC_018005"; transcript_id "TCONS_00031727"; exon_number "4"; gene_name "ENSCGRG00001000083.1"; oId "ENSCGRT00001000086.1"; nearest_ref "ENSCGRT00001000086.1"; class_code "="; tss_id "TSS23525"; p_id "P15859";
LT883676v1	Cufflinks	exon	33388600	33388756	.	-	.	gene_id "XLOC_018005"; transcript_id "TCONS_00031727"; exon_number "5"; gene_name "ENSCGRG00001000083.1"; oId "ENSCGRT00001000086.1"; nearest_ref "ENSCGRT00001000086.1"; class_code "="; tss_id "TSS23525"; p_id "P15859";
LT883676v1	Cufflinks	exon	33389056	33389138	.	-	.	gene_id "XLOC_018005"; transcript_id "TCONS_00031727"; exon_number "6"; gene_name "ENSCGRG00001000083.1"; oId "ENSCGRT00001000086.1"; nearest_ref "ENSCGRT00001000086.1"; class_code "="; tss_id "TSS23525"; p_id "P15859";
LT883676v1	Cufflinks	exon	33390420	33390866	.	-	.	gene_id "XLOC_018005"; transcript_id "TCONS_00031728"; exon_number "5"; gene_name "ENSCGRG00001000083.1"; oId "ENSCGRT00001000087.1"; nearest_ref "ENSCGRT00001000087.1"; class_code "="; tss_id "TSS23525"; p_id "P15860";
LT883676v1	Cufflinks	exon	33390420	33390866	.	-	.	gene_id "XLOC_018005"; transcript_id "TCONS_00031727"; exon_number "7"; gene_name "ENSCGRG00001000083.1"; oId "ENSCGRT00001000086.1"; nearest_ref "ENSCGRT00001000086.1"; class_code "="; tss_id "TSS23525"; p_id "P15859";
LT883676v1	Cufflinks	exon	33401100	33401267	.	-	.	gene_id "XLOC_018006"; transcript_id "TCONS_00031729"; exon_number "1"; gene_name "ENSCGRG00001012848.1"; oId "ENSCGRT00001015349.1"; nearest_ref "ENSCGRT00001015349.1"; class_code "="; tss_id "TSS23526"; p_id "P15861";
LT883676v1	Cufflinks	exon	33401402	33401431	.	-	.	gene_id "XLOC_018006"; transcript_id "TCONS_00031729"; exon_number "2"; gene_name "ENSCGRG00001012848.1"; oId "ENSCGRT00001015349.1"; nearest_ref "ENSCGRT00001015349.1"; class_code "="; tss_id "TSS23526"; p_id "P15861";
LT883676v1	Cufflinks	exon	33406654	33406953	.	-	.	gene_id "XLOC_018007"; transcript_id "TCONS_00031730"; exon_number "1"; gene_name "ENSCGRG00001006304.1"; oId "ENSCGRT00001007400.1"; nearest_ref "ENSCGRT00001007400.1"; class_code "="; tss_id "TSS23527"; p_id "P15862";
LT883676v1	Cufflinks	exon	33409233	33409532	.	-	.	gene_id "XLOC_018008"; transcript_id "TCONS_00031731"; exon_number "1"; gene_name "ENSCGRG00001005088.1"; oId "ENSCGRT00001006022.1"; nearest_ref "ENSCGRT00001006022.1"; class_code "="; tss_id "TSS23528"; p_id "P15863";
LT883676v1	Cufflinks	exon	33412197	33412493	.	-	.	gene_id "XLOC_018009"; transcript_id "TCONS_00031732"; exon_number "1"; gene_name "ENSCGRG00001004619.1"; oId "ENSCGRT00001005483.1"; nearest_ref "ENSCGRT00001005483.1"; class_code "="; tss_id "TSS23529"; p_id "P15864";
LT883676v1	Cufflinks	exon	33429418	33429786	.	-	.	gene_id "XLOC_018010"; transcript_id "TCONS_00031733"; exon_number "1"; gene_name "ENSCGRG00001007897.1"; oId "ENSCGRT00001009214.1"; nearest_ref "ENSCGRT00001009214.1"; class_code "="; tss_id "TSS23530"; p_id "P15865";
LT883676v1	Cufflinks	exon	33431854	33432387	.	-	.	gene_id "XLOC_018011"; transcript_id "TCONS_00031734"; exon_number "1"; gene_name "ENSCGRG00001009734.1"; oId "ENSCGRT00001011330.1"; nearest_ref "ENSCGRT00001011330.1"; class_code "="; tss_id "TSS23531"; p_id "P15866";
LT883676v1	Cufflinks	exon	33439605	33439641	.	-	.	gene_id "XLOC_018012"; transcript_id "TCONS_00031735"; exon_number "1"; gene_name "ENSCGRG00001021738.1"; oId "ENSCGRT00001027773.1"; nearest_ref "ENSCGRT00001027773.1"; class_code "="; tss_id "TSS23532"; p_id "P15867";
LT883676v1	Cufflinks	exon	33439678	33440093	.	-	.	gene_id "XLOC_018012"; transcript_id "TCONS_00031735"; exon_number "2"; gene_name "ENSCGRG00001021738.1"; oId "ENSCGRT00001027773.1"; nearest_ref "ENSCGRT00001027773.1"; class_code "="; tss_id "TSS23532"; p_id "P15867";
LT883676v1	Cufflinks	exon	33446282	33446567	.	-	.	gene_id "XLOC_018013"; transcript_id "TCONS_00031736"; exon_number "1"; gene_name "ENSCGRG00001012468.1"; oId "ENSCGRT00001014848.1"; nearest_ref "ENSCGRT00001014848.1"; class_code "="; tss_id "TSS23533"; p_id "P15868";
LT883676v1	Cufflinks	exon	33446634	33446755	.	-	.	gene_id "XLOC_018013"; transcript_id "TCONS_00031736"; exon_number "2"; gene_name "ENSCGRG00001012468.1"; oId "ENSCGRT00001014848.1"; nearest_ref "ENSCGRT00001014848.1"; class_code "="; tss_id "TSS23533"; p_id "P15868";
LT883676v1	Cufflinks	exon	33450925	33451317	.	-	.	gene_id "XLOC_018014"; transcript_id "TCONS_00031737"; exon_number "1"; gene_name "ENSCGRG00001003344.1"; oId "ENSCGRT00001004011.1"; nearest_ref "ENSCGRT00001004011.1"; class_code "="; tss_id "TSS23534"; p_id "P15869";
LT883676v1	Cufflinks	exon	33458128	33458358	.	-	.	gene_id "XLOC_018015"; transcript_id "TCONS_00031738"; exon_number "1"; gene_name "ENSCGRG00001024559.1"; oId "ENSCGRT00001031846.1"; nearest_ref "ENSCGRT00001031846.1"; class_code "="; tss_id "TSS23535"; p_id "P15870";
LT883676v1	Cufflinks	exon	33458474	33458584	.	-	.	gene_id "XLOC_018015"; transcript_id "TCONS_00031738"; exon_number "2"; gene_name "ENSCGRG00001024559.1"; oId "ENSCGRT00001031846.1"; nearest_ref "ENSCGRT00001031846.1"; class_code "="; tss_id "TSS23535"; p_id "P15870";
LT883676v1	Cufflinks	exon	33462685	33463077	.	-	.	gene_id "XLOC_018016"; transcript_id "TCONS_00031739"; exon_number "1"; gene_name "ENSCGRG00001012466.1"; oId "ENSCGRT00001014843.1"; nearest_ref "ENSCGRT00001014843.1"; class_code "="; tss_id "TSS23536"; p_id "P15871";
LT883676v1	Cufflinks	exon	33468012	33468404	.	-	.	gene_id "XLOC_018017"; transcript_id "TCONS_00031740"; exon_number "1"; gene_name "ENSCGRG00001002979.1"; oId "ENSCGRT00001003577.1"; nearest_ref "ENSCGRT00001003577.1"; class_code "="; tss_id "TSS23537"; p_id "P15872";
LT883676v1	Cufflinks	exon	33474751	33475236	.	-	.	gene_id "XLOC_018018"; transcript_id "TCONS_00031741"; exon_number "1"; gene_name "ENSCGRG00001001245.1"; oId "ENSCGRT00001001611.1"; nearest_ref "ENSCGRT00001001611.1"; class_code "="; tss_id "TSS23538"; p_id "P15873";
LT883676v1	Cufflinks	exon	33479824	33480261	.	-	.	gene_id "XLOC_018019"; transcript_id "TCONS_00031742"; exon_number "1"; gene_name "ENSCGRG00001001925.1"; oId "ENSCGRT00001002377.1"; nearest_ref "ENSCGRT00001002377.1"; class_code "="; tss_id "TSS23539"; p_id "P15874";
LT883676v1	Cufflinks	exon	33486012	33486476	.	-	.	gene_id "XLOC_018020"; transcript_id "TCONS_00031743"; exon_number "1"; gene_name "ENSCGRG00001002819.1"; oId "ENSCGRT00001003389.1"; nearest_ref "ENSCGRT00001003389.1"; class_code "="; tss_id "TSS23540"; p_id "P15875";
LT883676v1	Cufflinks	exon	33498194	33498673	.	-	.	gene_id "XLOC_018021"; transcript_id "TCONS_00031744"; exon_number "1"; gene_name "ENSCGRG00001001632.1"; oId "ENSCGRT00001002038.1"; nearest_ref "ENSCGRT00001002038.1"; class_code "="; tss_id "TSS23541"; p_id "P15876";
LT883676v1	Cufflinks	exon	33504137	33504634	.	-	.	gene_id "XLOC_018022"; transcript_id "TCONS_00031745"; exon_number "1"; gene_name "ENSCGRG00001006599.1"; oId "ENSCGRT00001007728.1"; nearest_ref "ENSCGRT00001007728.1"; class_code "="; tss_id "TSS23542"; p_id "P15877";
LT883676v1	Cufflinks	exon	33526330	33526464	.	-	.	gene_id "XLOC_018023"; transcript_id "TCONS_00031746"; exon_number "1"; gene_name "ENSCGRG00001004194.1"; oId "ENSCGRT00001004984.1"; nearest_ref "ENSCGRT00001004984.1"; class_code "="; tss_id "TSS23543"; p_id "P15878";
LT883676v1	Cufflinks	exon	33595786	33596403	.	-	.	gene_id "XLOC_018024"; transcript_id "TCONS_00031747"; exon_number "1"; gene_name "ENSCGRG00001003876.1"; oId "ENSCGRT00001004615.1"; nearest_ref "ENSCGRT00001004615.1"; class_code "="; tss_id "TSS23544"; p_id "P15879";
LT883676v1	Cufflinks	exon	33602044	33602533	.	-	.	gene_id "XLOC_018025"; transcript_id "TCONS_00031748"; exon_number "1"; gene_name "ENSCGRG00001018357.1"; oId "ENSCGRT00001022934.1"; nearest_ref "ENSCGRT00001022934.1"; class_code "="; tss_id "TSS23545"; p_id "P15880";
LT883676v1	Cufflinks	exon	33602615	33602751	.	-	.	gene_id "XLOC_018025"; transcript_id "TCONS_00031748"; exon_number "2"; gene_name "ENSCGRG00001018357.1"; oId "ENSCGRT00001022934.1"; nearest_ref "ENSCGRT00001022934.1"; class_code "="; tss_id "TSS23545"; p_id "P15880";
LT883676v1	Cufflinks	exon	33611145	33611385	.	-	.	gene_id "XLOC_018026"; transcript_id "TCONS_00031749"; exon_number "1"; gene_name "ENSCGRG00001020341.1"; oId "ENSCGRT00001025746.1"; nearest_ref "ENSCGRT00001025746.1"; class_code "="; tss_id "TSS23546"; p_id "P15881";
LT883676v1	Cufflinks	exon	33611416	33611792	.	-	.	gene_id "XLOC_018026"; transcript_id "TCONS_00031749"; exon_number "2"; gene_name "ENSCGRG00001020341.1"; oId "ENSCGRT00001025746.1"; nearest_ref "ENSCGRT00001025746.1"; class_code "="; tss_id "TSS23546"; p_id "P15881";
LT883676v1	Cufflinks	exon	33616214	33616297	.	-	.	gene_id "XLOC_018027"; transcript_id "TCONS_00031750"; exon_number "1"; gene_name "ENSCGRG00001022905.1"; oId "ENSCGRT00001029490.1"; nearest_ref "ENSCGRT00001029490.1"; class_code "="; tss_id "TSS23547"; p_id "P15882";
LT883676v1	Cufflinks	exon	33616322	33616604	.	-	.	gene_id "XLOC_018027"; transcript_id "TCONS_00031750"; exon_number "2"; gene_name "ENSCGRG00001022905.1"; oId "ENSCGRT00001029490.1"; nearest_ref "ENSCGRT00001029490.1"; class_code "="; tss_id "TSS23547"; p_id "P15882";
LT883676v1	Cufflinks	exon	33616620	33616709	.	-	.	gene_id "XLOC_018027"; transcript_id "TCONS_00031750"; exon_number "3"; gene_name "ENSCGRG00001022905.1"; oId "ENSCGRT00001029490.1"; nearest_ref "ENSCGRT00001029490.1"; class_code "="; tss_id "TSS23547"; p_id "P15882";
LT883676v1	Cufflinks	exon	33616785	33616906	.	-	.	gene_id "XLOC_018027"; transcript_id "TCONS_00031750"; exon_number "4"; gene_name "ENSCGRG00001022905.1"; oId "ENSCGRT00001029490.1"; nearest_ref "ENSCGRT00001029490.1"; class_code "="; tss_id "TSS23547"; p_id "P15882";
LT883676v1	Cufflinks	exon	33625541	33625581	.	-	.	gene_id "XLOC_018028"; transcript_id "TCONS_00031751"; exon_number "1"; gene_name "ENSCGRG00001011830.1"; oId "ENSCGRT00001014010.1"; nearest_ref "ENSCGRT00001014010.1"; class_code "="; tss_id "TSS23548"; p_id "P15883";
LT883676v1	Cufflinks	exon	33625612	33626194	.	-	.	gene_id "XLOC_018028"; transcript_id "TCONS_00031751"; exon_number "2"; gene_name "ENSCGRG00001011830.1"; oId "ENSCGRT00001014010.1"; nearest_ref "ENSCGRT00001014010.1"; class_code "="; tss_id "TSS23548"; p_id "P15883";
LT883676v1	Cufflinks	exon	33636558	33636872	.	+	.	gene_id "XLOC_017478"; transcript_id "TCONS_00030707"; exon_number "1"; gene_name "ENSCGRG00001001178.1"; oId "ENSCGRT00001001530.1"; nearest_ref "ENSCGRT00001001530.1"; class_code "="; tss_id "TSS22806"; p_id "P15322";
LT883676v1	Cufflinks	exon	33641503	33641903	.	+	.	gene_id "XLOC_017479"; transcript_id "TCONS_00030708"; exon_number "1"; gene_name "ENSCGRG00001009893.1"; oId "ENSCGRT00001011520.1"; nearest_ref "ENSCGRT00001011520.1"; class_code "="; tss_id "TSS22807"; p_id "P15324";
LT883676v1	Cufflinks	exon	33641503	33641903	.	+	.	gene_id "XLOC_017479"; transcript_id "TCONS_00030709"; exon_number "1"; gene_name "ENSCGRG00001009893.1"; oId "CUFF.13988.2"; nearest_ref "ENSCGRT00001011527.1"; class_code "j"; tss_id "TSS22807";
LT883676v1	Cufflinks	exon	33662044	33662080	.	-	.	gene_id "XLOC_018029"; transcript_id "TCONS_00031752"; exon_number "1"; gene_name "ENSCGRG00001013213.1"; oId "ENSCGRT00001015832.1"; nearest_ref "ENSCGRT00001015832.1"; class_code "="; tss_id "TSS23549"; p_id "P15884";
LT883676v1	Cufflinks	exon	33662649	33662977	.	+	.	gene_id "XLOC_017479"; transcript_id "TCONS_00030710"; exon_number "1"; gene_name "ENSCGRG00001009893.1"; oId "ENSCGRT00001011527.1"; nearest_ref "ENSCGRT00001011527.1"; class_code "="; tss_id "TSS22808"; p_id "P15323";
LT883676v1	Cufflinks	exon	33662822	33663215	.	+	.	gene_id "XLOC_017479"; transcript_id "TCONS_00030708"; exon_number "2"; gene_name "ENSCGRG00001009893.1"; oId "ENSCGRT00001011520.1"; nearest_ref "ENSCGRT00001011520.1"; class_code "="; tss_id "TSS22807"; p_id "P15324";
LT883676v1	Cufflinks	exon	33662822	33662977	.	+	.	gene_id "XLOC_017479"; transcript_id "TCONS_00030709"; exon_number "2"; gene_name "ENSCGRG00001009893.1"; oId "CUFF.13988.2"; nearest_ref "ENSCGRT00001011527.1"; class_code "j"; tss_id "TSS22807";
LT883676v1	Cufflinks	exon	33662999	33663061	.	+	.	gene_id "XLOC_017479"; transcript_id "TCONS_00030709"; exon_number "3"; gene_name "ENSCGRG00001009893.1"; oId "CUFF.13988.2"; nearest_ref "ENSCGRT00001011527.1"; class_code "j"; tss_id "TSS22807";
LT883676v1	Cufflinks	exon	33662999	33663061	.	+	.	gene_id "XLOC_017479"; transcript_id "TCONS_00030710"; exon_number "2"; gene_name "ENSCGRG00001009893.1"; oId "ENSCGRT00001011527.1"; nearest_ref "ENSCGRT00001011527.1"; class_code "="; tss_id "TSS22808"; p_id "P15323";
LT883676v1	Cufflinks	exon	33663210	33663685	.	-	.	gene_id "XLOC_018029"; transcript_id "TCONS_00031752"; exon_number "2"; gene_name "ENSCGRG00001013213.1"; oId "ENSCGRT00001015832.1"; nearest_ref "ENSCGRT00001015832.1"; class_code "="; tss_id "TSS23549"; p_id "P15884";
LT883676v1	Cufflinks	exon	33671541	33671745	.	+	.	gene_id "XLOC_017479"; transcript_id "TCONS_00030709"; exon_number "4"; gene_name "ENSCGRG00001009893.1"; oId "CUFF.13988.2"; nearest_ref "ENSCGRT00001011527.1"; class_code "j"; tss_id "TSS22807";
LT883676v1	Cufflinks	exon	33671541	33671745	.	+	.	gene_id "XLOC_017479"; transcript_id "TCONS_00030710"; exon_number "3"; gene_name "ENSCGRG00001009893.1"; oId "ENSCGRT00001011527.1"; nearest_ref "ENSCGRT00001011527.1"; class_code "="; tss_id "TSS22808"; p_id "P15323";
LT883676v1	Cufflinks	exon	33676472	33677035	.	+	.	gene_id "XLOC_017480"; transcript_id "TCONS_00030711"; exon_number "1"; gene_name "ENSCGRG00001002886.1"; oId "ENSCGRT00001003449.1"; nearest_ref "ENSCGRT00001003449.1"; class_code "="; tss_id "TSS22809"; p_id "P15325";
LT883676v1	Cufflinks	exon	33695145	33695293	.	+	.	gene_id "XLOC_017481"; transcript_id "TCONS_00030712"; exon_number "1"; gene_name "ENSCGRG00001011806.1"; oId "ENSCGRT00001013985.1"; nearest_ref "ENSCGRT00001013985.1"; class_code "="; tss_id "TSS22810"; p_id "P15326";
LT883676v1	Cufflinks	exon	33695306	33695591	.	+	.	gene_id "XLOC_017481"; transcript_id "TCONS_00030712"; exon_number "2"; gene_name "ENSCGRG00001011806.1"; oId "ENSCGRT00001013985.1"; nearest_ref "ENSCGRT00001013985.1"; class_code "="; tss_id "TSS22810"; p_id "P15326";
LT883676v1	Cufflinks	exon	33695904	33695919	.	+	.	gene_id "XLOC_017481"; transcript_id "TCONS_00030712"; exon_number "3"; gene_name "ENSCGRG00001011806.1"; oId "ENSCGRT00001013985.1"; nearest_ref "ENSCGRT00001013985.1"; class_code "="; tss_id "TSS22810"; p_id "P15326";
LT883676v1	Cufflinks	exon	33695945	33695952	.	+	.	gene_id "XLOC_017481"; transcript_id "TCONS_00030712"; exon_number "4"; gene_name "ENSCGRG00001011806.1"; oId "ENSCGRT00001013985.1"; nearest_ref "ENSCGRT00001013985.1"; class_code "="; tss_id "TSS22810"; p_id "P15326";
LT883676v1	Cufflinks	exon	33702591	33702754	.	+	.	gene_id "XLOC_017482"; transcript_id "TCONS_00030713"; exon_number "1"; gene_name "ENSCGRG00001020583.1"; oId "ENSCGRT00001026108.1"; nearest_ref "ENSCGRT00001026108.1"; class_code "="; tss_id "TSS22811"; p_id "P15327";
LT883676v1	Cufflinks	exon	33702767	33702863	.	+	.	gene_id "XLOC_017482"; transcript_id "TCONS_00030713"; exon_number "2"; gene_name "ENSCGRG00001020583.1"; oId "ENSCGRT00001026108.1"; nearest_ref "ENSCGRT00001026108.1"; class_code "="; tss_id "TSS22811"; p_id "P15327";
LT883676v1	Cufflinks	exon	33703053	33703206	.	+	.	gene_id "XLOC_017482"; transcript_id "TCONS_00030713"; exon_number "3"; gene_name "ENSCGRG00001020583.1"; oId "ENSCGRT00001026108.1"; nearest_ref "ENSCGRT00001026108.1"; class_code "="; tss_id "TSS22811"; p_id "P15327";
LT883676v1	Cufflinks	exon	33703233	33703243	.	+	.	gene_id "XLOC_017482"; transcript_id "TCONS_00030713"; exon_number "4"; gene_name "ENSCGRG00001020583.1"; oId "ENSCGRT00001026108.1"; nearest_ref "ENSCGRT00001026108.1"; class_code "="; tss_id "TSS22811"; p_id "P15327";
LT883676v1	Cufflinks	exon	33727674	33727996	.	+	.	gene_id "XLOC_017483"; transcript_id "TCONS_00030714"; exon_number "1"; gene_name "ENSCGRG00001023608.1"; oId "ENSCGRT00001030468.1"; nearest_ref "ENSCGRT00001030468.1"; class_code "="; tss_id "TSS22812"; p_id "P15328";
LT883676v1	Cufflinks	exon	33728015	33728137	.	+	.	gene_id "XLOC_017483"; transcript_id "TCONS_00030714"; exon_number "2"; gene_name "ENSCGRG00001023608.1"; oId "ENSCGRT00001030468.1"; nearest_ref "ENSCGRT00001030468.1"; class_code "="; tss_id "TSS22812"; p_id "P15328";
LT883676v1	Cufflinks	exon	33728268	33728334	.	+	.	gene_id "XLOC_017483"; transcript_id "TCONS_00030714"; exon_number "3"; gene_name "ENSCGRG00001023608.1"; oId "ENSCGRT00001030468.1"; nearest_ref "ENSCGRT00001030468.1"; class_code "="; tss_id "TSS22812"; p_id "P15328";
LT883676v1	Cufflinks	exon	33808480	33809508	.	-	.	gene_id "XLOC_018030"; transcript_id "TCONS_00031753"; exon_number "1"; gene_name "ENSCGRG00001005119.1"; oId "ENSCGRT00001006051.1"; nearest_ref "ENSCGRT00001006051.1"; class_code "="; tss_id "TSS23550"; p_id "P15885";
LT883676v1	Cufflinks	exon	33815961	33817439	.	-	.	gene_id "XLOC_018031"; transcript_id "TCONS_00031754"; exon_number "1"; gene_name "ENSCGRG00001006864.1"; oId "ENSCGRT00001008032.1"; nearest_ref "ENSCGRT00001008032.1"; class_code "="; tss_id "TSS23551"; p_id "P15886";
LT883676v1	Cufflinks	exon	33824913	33825251	.	-	.	gene_id "XLOC_018032"; transcript_id "TCONS_00031755"; exon_number "1"; gene_name "ENSCGRG00001004951.1"; oId "ENSCGRT00001005857.1"; nearest_ref "ENSCGRT00001005857.1"; class_code "="; tss_id "TSS23552"; p_id "P15887";
LT883676v1	Cufflinks	exon	33844616	33844733	.	-	.	gene_id "XLOC_018033"; transcript_id "TCONS_00031756"; exon_number "1"; gene_name "ENSCGRG00001011899.1"; oId "ENSCGRT00001014108.1"; nearest_ref "ENSCGRT00001014108.1"; class_code "="; tss_id "TSS23553"; p_id "P15888";
LT883676v1	Cufflinks	exon	33844929	33845149	.	-	.	gene_id "XLOC_018033"; transcript_id "TCONS_00031756"; exon_number "2"; gene_name "ENSCGRG00001011899.1"; oId "ENSCGRT00001014108.1"; nearest_ref "ENSCGRT00001014108.1"; class_code "="; tss_id "TSS23553"; p_id "P15888";
LT883676v1	Cufflinks	exon	33845276	33845401	.	-	.	gene_id "XLOC_018033"; transcript_id "TCONS_00031756"; exon_number "3"; gene_name "ENSCGRG00001011899.1"; oId "ENSCGRT00001014108.1"; nearest_ref "ENSCGRT00001014108.1"; class_code "="; tss_id "TSS23553"; p_id "P15888";
LT883676v1	Cufflinks	exon	33845490	33845651	.	-	.	gene_id "XLOC_018033"; transcript_id "TCONS_00031756"; exon_number "4"; gene_name "ENSCGRG00001011899.1"; oId "ENSCGRT00001014108.1"; nearest_ref "ENSCGRT00001014108.1"; class_code "="; tss_id "TSS23553"; p_id "P15888";
LT883676v1	Cufflinks	exon	33847078	33847234	.	-	.	gene_id "XLOC_018033"; transcript_id "TCONS_00031756"; exon_number "5"; gene_name "ENSCGRG00001011899.1"; oId "ENSCGRT00001014108.1"; nearest_ref "ENSCGRT00001014108.1"; class_code "="; tss_id "TSS23553"; p_id "P15888";
LT883676v1	Cufflinks	exon	33847727	33847809	.	-	.	gene_id "XLOC_018033"; transcript_id "TCONS_00031756"; exon_number "6"; gene_name "ENSCGRG00001011899.1"; oId "ENSCGRT00001014108.1"; nearest_ref "ENSCGRT00001014108.1"; class_code "="; tss_id "TSS23553"; p_id "P15888";
LT883676v1	Cufflinks	exon	33848775	33849122	.	-	.	gene_id "XLOC_018033"; transcript_id "TCONS_00031756"; exon_number "7"; gene_name "ENSCGRG00001011899.1"; oId "ENSCGRT00001014108.1"; nearest_ref "ENSCGRT00001014108.1"; class_code "="; tss_id "TSS23553"; p_id "P15888";
LT883676v1	Cufflinks	exon	33857941	33858058	.	-	.	gene_id "XLOC_018034"; transcript_id "TCONS_00031757"; exon_number "1"; gene_name "ENSCGRG00001016336.1"; oId "ENSCGRT00001020074.1"; nearest_ref "ENSCGRT00001020074.1"; class_code "="; tss_id "TSS23554"; p_id "P15889";
LT883676v1	Cufflinks	exon	33858794	33859014	.	-	.	gene_id "XLOC_018034"; transcript_id "TCONS_00031757"; exon_number "2"; gene_name "ENSCGRG00001016336.1"; oId "ENSCGRT00001020074.1"; nearest_ref "ENSCGRT00001020074.1"; class_code "="; tss_id "TSS23554"; p_id "P15889";
LT883676v1	Cufflinks	exon	33859143	33859268	.	-	.	gene_id "XLOC_018034"; transcript_id "TCONS_00031757"; exon_number "3"; gene_name "ENSCGRG00001016336.1"; oId "ENSCGRT00001020074.1"; nearest_ref "ENSCGRT00001020074.1"; class_code "="; tss_id "TSS23554"; p_id "P15889";
LT883676v1	Cufflinks	exon	33859360	33859521	.	-	.	gene_id "XLOC_018034"; transcript_id "TCONS_00031757"; exon_number "4"; gene_name "ENSCGRG00001016336.1"; oId "ENSCGRT00001020074.1"; nearest_ref "ENSCGRT00001020074.1"; class_code "="; tss_id "TSS23554"; p_id "P15889";
LT883676v1	Cufflinks	exon	33860751	33860907	.	-	.	gene_id "XLOC_018034"; transcript_id "TCONS_00031757"; exon_number "5"; gene_name "ENSCGRG00001016336.1"; oId "ENSCGRT00001020074.1"; nearest_ref "ENSCGRT00001020074.1"; class_code "="; tss_id "TSS23554"; p_id "P15889";
LT883676v1	Cufflinks	exon	33861731	33861813	.	-	.	gene_id "XLOC_018034"; transcript_id "TCONS_00031757"; exon_number "6"; gene_name "ENSCGRG00001016336.1"; oId "ENSCGRT00001020074.1"; nearest_ref "ENSCGRT00001020074.1"; class_code "="; tss_id "TSS23554"; p_id "P15889";
LT883676v1	Cufflinks	exon	33863533	33863880	.	-	.	gene_id "XLOC_018034"; transcript_id "TCONS_00031757"; exon_number "7"; gene_name "ENSCGRG00001016336.1"; oId "ENSCGRT00001020074.1"; nearest_ref "ENSCGRT00001020074.1"; class_code "="; tss_id "TSS23554"; p_id "P15889";
LT883676v1	Cufflinks	exon	33876399	33876483	.	-	.	gene_id "XLOC_018035"; transcript_id "TCONS_00031758"; exon_number "1"; gene_name "ENSCGRG00001018529.1"; oId "ENSCGRT00001023177.1"; nearest_ref "ENSCGRT00001023177.1"; class_code "="; tss_id "TSS23555"; p_id "P15890";
LT883676v1	Cufflinks	exon	33876960	33877180	.	-	.	gene_id "XLOC_018035"; transcript_id "TCONS_00031758"; exon_number "2"; gene_name "ENSCGRG00001018529.1"; oId "ENSCGRT00001023177.1"; nearest_ref "ENSCGRT00001023177.1"; class_code "="; tss_id "TSS23555"; p_id "P15890";
LT883676v1	Cufflinks	exon	33877357	33877482	.	-	.	gene_id "XLOC_018035"; transcript_id "TCONS_00031758"; exon_number "3"; gene_name "ENSCGRG00001018529.1"; oId "ENSCGRT00001023177.1"; nearest_ref "ENSCGRT00001023177.1"; class_code "="; tss_id "TSS23555"; p_id "P15890";
LT883676v1	Cufflinks	exon	33877573	33877734	.	-	.	gene_id "XLOC_018035"; transcript_id "TCONS_00031758"; exon_number "4"; gene_name "ENSCGRG00001018529.1"; oId "ENSCGRT00001023177.1"; nearest_ref "ENSCGRT00001023177.1"; class_code "="; tss_id "TSS23555"; p_id "P15890";
LT883676v1	Cufflinks	exon	33878506	33878662	.	-	.	gene_id "XLOC_018035"; transcript_id "TCONS_00031758"; exon_number "5"; gene_name "ENSCGRG00001018529.1"; oId "ENSCGRT00001023177.1"; nearest_ref "ENSCGRT00001023177.1"; class_code "="; tss_id "TSS23555"; p_id "P15890";
LT883676v1	Cufflinks	exon	33879479	33879561	.	-	.	gene_id "XLOC_018035"; transcript_id "TCONS_00031758"; exon_number "6"; gene_name "ENSCGRG00001018529.1"; oId "ENSCGRT00001023177.1"; nearest_ref "ENSCGRT00001023177.1"; class_code "="; tss_id "TSS23555"; p_id "P15890";
LT883676v1	Cufflinks	exon	33879665	33880012	.	-	.	gene_id "XLOC_018035"; transcript_id "TCONS_00031758"; exon_number "7"; gene_name "ENSCGRG00001018529.1"; oId "ENSCGRT00001023177.1"; nearest_ref "ENSCGRT00001023177.1"; class_code "="; tss_id "TSS23555"; p_id "P15890";
LT883676v1	Cufflinks	exon	33884626	33884779	.	-	.	gene_id "XLOC_018036"; transcript_id "TCONS_00031759"; exon_number "1"; gene_name "ENSCGRG00001020331.1"; oId "ENSCGRT00001025734.1"; nearest_ref "ENSCGRT00001025734.1"; class_code "="; tss_id "TSS23556"; p_id "P15891";
LT883676v1	Cufflinks	exon	33885594	33885814	.	-	.	gene_id "XLOC_018036"; transcript_id "TCONS_00031759"; exon_number "2"; gene_name "ENSCGRG00001020331.1"; oId "ENSCGRT00001025734.1"; nearest_ref "ENSCGRT00001025734.1"; class_code "="; tss_id "TSS23556"; p_id "P15891";
LT883676v1	Cufflinks	exon	33885943	33886068	.	-	.	gene_id "XLOC_018036"; transcript_id "TCONS_00031759"; exon_number "3"; gene_name "ENSCGRG00001020331.1"; oId "ENSCGRT00001025734.1"; nearest_ref "ENSCGRT00001025734.1"; class_code "="; tss_id "TSS23556"; p_id "P15891";
LT883676v1	Cufflinks	exon	33886159	33886320	.	-	.	gene_id "XLOC_018036"; transcript_id "TCONS_00031759"; exon_number "4"; gene_name "ENSCGRG00001020331.1"; oId "ENSCGRT00001025734.1"; nearest_ref "ENSCGRT00001025734.1"; class_code "="; tss_id "TSS23556"; p_id "P15891";
LT883676v1	Cufflinks	exon	33887027	33887183	.	-	.	gene_id "XLOC_018036"; transcript_id "TCONS_00031759"; exon_number "5"; gene_name "ENSCGRG00001020331.1"; oId "ENSCGRT00001025734.1"; nearest_ref "ENSCGRT00001025734.1"; class_code "="; tss_id "TSS23556"; p_id "P15891";
LT883676v1	Cufflinks	exon	33887508	33887590	.	-	.	gene_id "XLOC_018036"; transcript_id "TCONS_00031759"; exon_number "6"; gene_name "ENSCGRG00001020331.1"; oId "ENSCGRT00001025734.1"; nearest_ref "ENSCGRT00001025734.1"; class_code "="; tss_id "TSS23556"; p_id "P15891";
LT883676v1	Cufflinks	exon	33887786	33888133	.	-	.	gene_id "XLOC_018036"; transcript_id "TCONS_00031759"; exon_number "7"; gene_name "ENSCGRG00001020331.1"; oId "ENSCGRT00001025734.1"; nearest_ref "ENSCGRT00001025734.1"; class_code "="; tss_id "TSS23556"; p_id "P15891";
LT883676v1	Cufflinks	exon	33912637	33912649	.	-	.	gene_id "XLOC_018037"; transcript_id "TCONS_00031760"; exon_number "1"; gene_name "ENSCGRG00001021018.1"; oId "CUFF.16498.1"; nearest_ref "ENSCGRT00001026732.1"; class_code "o"; tss_id "TSS23557";
LT883676v1	Cufflinks	exon	33917381	33917510	.	-	.	gene_id "XLOC_018038"; transcript_id "TCONS_00031761"; exon_number "1"; gene_name "ENSCGRG00001019573.1"; oId "ENSCGRT00001024650.1"; nearest_ref "ENSCGRT00001024650.1"; class_code "="; tss_id "TSS23558"; p_id "P15892";
LT883676v1	Cufflinks	exon	33919868	33920088	.	-	.	gene_id "XLOC_018038"; transcript_id "TCONS_00031761"; exon_number "2"; gene_name "ENSCGRG00001019573.1"; oId "ENSCGRT00001024650.1"; nearest_ref "ENSCGRT00001024650.1"; class_code "="; tss_id "TSS23558"; p_id "P15892";
LT883676v1	Cufflinks	exon	33920804	33920929	.	-	.	gene_id "XLOC_018038"; transcript_id "TCONS_00031761"; exon_number "3"; gene_name "ENSCGRG00001019573.1"; oId "ENSCGRT00001024650.1"; nearest_ref "ENSCGRT00001024650.1"; class_code "="; tss_id "TSS23558"; p_id "P15892";
LT883676v1	Cufflinks	exon	33921012	33921173	.	-	.	gene_id "XLOC_018038"; transcript_id "TCONS_00031761"; exon_number "4"; gene_name "ENSCGRG00001019573.1"; oId "ENSCGRT00001024650.1"; nearest_ref "ENSCGRT00001024650.1"; class_code "="; tss_id "TSS23558"; p_id "P15892";
LT883676v1	Cufflinks	exon	33922421	33922577	.	-	.	gene_id "XLOC_018038"; transcript_id "TCONS_00031761"; exon_number "5"; gene_name "ENSCGRG00001019573.1"; oId "ENSCGRT00001024650.1"; nearest_ref "ENSCGRT00001024650.1"; class_code "="; tss_id "TSS23558"; p_id "P15892";
LT883676v1	Cufflinks	exon	33922748	33922830	.	-	.	gene_id "XLOC_018038"; transcript_id "TCONS_00031761"; exon_number "6"; gene_name "ENSCGRG00001019573.1"; oId "ENSCGRT00001024650.1"; nearest_ref "ENSCGRT00001024650.1"; class_code "="; tss_id "TSS23558"; p_id "P15892";
LT883676v1	Cufflinks	exon	33923715	33924155	.	-	.	gene_id "XLOC_018038"; transcript_id "TCONS_00031761"; exon_number "7"; gene_name "ENSCGRG00001019573.1"; oId "ENSCGRT00001024650.1"; nearest_ref "ENSCGRT00001024650.1"; class_code "="; tss_id "TSS23558"; p_id "P15892";
LT883676v1	Cufflinks	exon	33930636	33930783	.	-	.	gene_id "XLOC_018039"; transcript_id "TCONS_00031762"; exon_number "1"; gene_name "ENSCGRG00001022383.1"; oId "ENSCGRT00001028731.1"; nearest_ref "ENSCGRT00001028731.1"; class_code "="; tss_id "TSS23559"; p_id "P15893";
LT883676v1	Cufflinks	exon	33931090	33931310	.	-	.	gene_id "XLOC_018039"; transcript_id "TCONS_00031762"; exon_number "2"; gene_name "ENSCGRG00001022383.1"; oId "ENSCGRT00001028731.1"; nearest_ref "ENSCGRT00001028731.1"; class_code "="; tss_id "TSS23559"; p_id "P15893";
LT883676v1	Cufflinks	exon	33931793	33931918	.	-	.	gene_id "XLOC_018039"; transcript_id "TCONS_00031762"; exon_number "3"; gene_name "ENSCGRG00001022383.1"; oId "ENSCGRT00001028731.1"; nearest_ref "ENSCGRT00001028731.1"; class_code "="; tss_id "TSS23559"; p_id "P15893";
LT883676v1	Cufflinks	exon	33932186	33932347	.	-	.	gene_id "XLOC_018039"; transcript_id "TCONS_00031762"; exon_number "4"; gene_name "ENSCGRG00001022383.1"; oId "ENSCGRT00001028731.1"; nearest_ref "ENSCGRT00001028731.1"; class_code "="; tss_id "TSS23559"; p_id "P15893";
LT883676v1	Cufflinks	exon	33932731	33932887	.	-	.	gene_id "XLOC_018039"; transcript_id "TCONS_00031762"; exon_number "5"; gene_name "ENSCGRG00001022383.1"; oId "ENSCGRT00001028731.1"; nearest_ref "ENSCGRT00001028731.1"; class_code "="; tss_id "TSS23559"; p_id "P15893";
LT883676v1	Cufflinks	exon	33933085	33933167	.	-	.	gene_id "XLOC_018039"; transcript_id "TCONS_00031762"; exon_number "6"; gene_name "ENSCGRG00001022383.1"; oId "ENSCGRT00001028731.1"; nearest_ref "ENSCGRT00001028731.1"; class_code "="; tss_id "TSS23559"; p_id "P15893";
LT883676v1	Cufflinks	exon	33934066	33934536	.	-	.	gene_id "XLOC_018039"; transcript_id "TCONS_00031762"; exon_number "7"; gene_name "ENSCGRG00001022383.1"; oId "ENSCGRT00001028731.1"; nearest_ref "ENSCGRT00001028731.1"; class_code "="; tss_id "TSS23559"; p_id "P15893";
LT883676v1	Cufflinks	exon	33940274	33940469	.	-	.	gene_id "XLOC_018040"; transcript_id "TCONS_00031763"; exon_number "1"; gene_name "ENSCGRG00001022979.1"; oId "ENSCGRT00001029603.1"; nearest_ref "ENSCGRT00001029603.1"; class_code "="; tss_id "TSS23560"; p_id "P15894";
LT883676v1	Cufflinks	exon	33940816	33941036	.	-	.	gene_id "XLOC_018040"; transcript_id "TCONS_00031763"; exon_number "2"; gene_name "ENSCGRG00001022979.1"; oId "ENSCGRT00001029603.1"; nearest_ref "ENSCGRT00001029603.1"; class_code "="; tss_id "TSS23560"; p_id "P15894";
LT883676v1	Cufflinks	exon	33941211	33941336	.	-	.	gene_id "XLOC_018040"; transcript_id "TCONS_00031763"; exon_number "3"; gene_name "ENSCGRG00001022979.1"; oId "ENSCGRT00001029603.1"; nearest_ref "ENSCGRT00001029603.1"; class_code "="; tss_id "TSS23560"; p_id "P15894";
LT883676v1	Cufflinks	exon	33941435	33941592	.	-	.	gene_id "XLOC_018040"; transcript_id "TCONS_00031763"; exon_number "4"; gene_name "ENSCGRG00001022979.1"; oId "ENSCGRT00001029603.1"; nearest_ref "ENSCGRT00001029603.1"; class_code "="; tss_id "TSS23560"; p_id "P15894";
LT883676v1	Cufflinks	exon	33942082	33942215	.	-	.	gene_id "XLOC_018040"; transcript_id "TCONS_00031763"; exon_number "5"; gene_name "ENSCGRG00001022979.1"; oId "ENSCGRT00001029603.1"; nearest_ref "ENSCGRT00001029603.1"; class_code "="; tss_id "TSS23560"; p_id "P15894";
LT883676v1	Cufflinks	exon	33942451	33942533	.	-	.	gene_id "XLOC_018040"; transcript_id "TCONS_00031763"; exon_number "6"; gene_name "ENSCGRG00001022979.1"; oId "ENSCGRT00001029603.1"; nearest_ref "ENSCGRT00001029603.1"; class_code "="; tss_id "TSS23560"; p_id "P15894";
LT883676v1	Cufflinks	exon	33943136	33943594	.	-	.	gene_id "XLOC_018040"; transcript_id "TCONS_00031763"; exon_number "7"; gene_name "ENSCGRG00001022979.1"; oId "ENSCGRT00001029603.1"; nearest_ref "ENSCGRT00001029603.1"; class_code "="; tss_id "TSS23560"; p_id "P15894";
LT883676v1	Cufflinks	exon	33956048	33956118	.	-	.	gene_id "XLOC_018041"; transcript_id "TCONS_00031764"; exon_number "1"; gene_name "ENSCGRG00001006585.1"; oId "ENSCGRT00001007722.1"; nearest_ref "ENSCGRT00001007722.1"; class_code "="; tss_id "TSS23561"; p_id "P15895";
LT883676v1	Cufflinks	exon	33956444	33956469	.	-	.	gene_id "XLOC_018041"; transcript_id "TCONS_00031764"; exon_number "2"; gene_name "ENSCGRG00001006585.1"; oId "ENSCGRT00001007722.1"; nearest_ref "ENSCGRT00001007722.1"; class_code "="; tss_id "TSS23561"; p_id "P15895";
LT883676v1	Cufflinks	exon	33957212	33957432	.	-	.	gene_id "XLOC_018041"; transcript_id "TCONS_00031764"; exon_number "3"; gene_name "ENSCGRG00001006585.1"; oId "ENSCGRT00001007722.1"; nearest_ref "ENSCGRT00001007722.1"; class_code "="; tss_id "TSS23561"; p_id "P15895";
LT883676v1	Cufflinks	exon	33957525	33957650	.	-	.	gene_id "XLOC_018041"; transcript_id "TCONS_00031764"; exon_number "4"; gene_name "ENSCGRG00001006585.1"; oId "ENSCGRT00001007722.1"; nearest_ref "ENSCGRT00001007722.1"; class_code "="; tss_id "TSS23561"; p_id "P15895";
LT883676v1	Cufflinks	exon	33957764	33957925	.	-	.	gene_id "XLOC_018041"; transcript_id "TCONS_00031764"; exon_number "5"; gene_name "ENSCGRG00001006585.1"; oId "ENSCGRT00001007722.1"; nearest_ref "ENSCGRT00001007722.1"; class_code "="; tss_id "TSS23561"; p_id "P15895";
LT883676v1	Cufflinks	exon	33958108	33958264	.	-	.	gene_id "XLOC_018041"; transcript_id "TCONS_00031764"; exon_number "6"; gene_name "ENSCGRG00001006585.1"; oId "ENSCGRT00001007722.1"; nearest_ref "ENSCGRT00001007722.1"; class_code "="; tss_id "TSS23561"; p_id "P15895";
LT883676v1	Cufflinks	exon	33958426	33958508	.	-	.	gene_id "XLOC_018041"; transcript_id "TCONS_00031764"; exon_number "7"; gene_name "ENSCGRG00001006585.1"; oId "ENSCGRT00001007722.1"; nearest_ref "ENSCGRT00001007722.1"; class_code "="; tss_id "TSS23561"; p_id "P15895";
LT883676v1	Cufflinks	exon	33959467	33959949	.	-	.	gene_id "XLOC_018041"; transcript_id "TCONS_00031764"; exon_number "8"; gene_name "ENSCGRG00001006585.1"; oId "ENSCGRT00001007722.1"; nearest_ref "ENSCGRT00001007722.1"; class_code "="; tss_id "TSS23561"; p_id "P15895";
LT883676v1	Cufflinks	exon	33971269	33971378	.	-	.	gene_id "XLOC_018042"; transcript_id "TCONS_00031765"; exon_number "1"; gene_name "ENSCGRG00001012486.1"; oId "ENSCGRT00001014879.1"; nearest_ref "ENSCGRT00001014879.1"; class_code "="; tss_id "TSS23562"; p_id "P15896";
LT883676v1	Cufflinks	exon	33971868	33971893	.	-	.	gene_id "XLOC_018042"; transcript_id "TCONS_00031765"; exon_number "2"; gene_name "ENSCGRG00001012486.1"; oId "ENSCGRT00001014879.1"; nearest_ref "ENSCGRT00001014879.1"; class_code "="; tss_id "TSS23562"; p_id "P15896";
LT883676v1	Cufflinks	exon	33972294	33972514	.	-	.	gene_id "XLOC_018042"; transcript_id "TCONS_00031765"; exon_number "3"; gene_name "ENSCGRG00001012486.1"; oId "ENSCGRT00001014879.1"; nearest_ref "ENSCGRT00001014879.1"; class_code "="; tss_id "TSS23562"; p_id "P15896";
LT883676v1	Cufflinks	exon	33972673	33972798	.	-	.	gene_id "XLOC_018042"; transcript_id "TCONS_00031765"; exon_number "4"; gene_name "ENSCGRG00001012486.1"; oId "ENSCGRT00001014879.1"; nearest_ref "ENSCGRT00001014879.1"; class_code "="; tss_id "TSS23562"; p_id "P15896";
LT883676v1	Cufflinks	exon	33972898	33973059	.	-	.	gene_id "XLOC_018042"; transcript_id "TCONS_00031765"; exon_number "5"; gene_name "ENSCGRG00001012486.1"; oId "ENSCGRT00001014879.1"; nearest_ref "ENSCGRT00001014879.1"; class_code "="; tss_id "TSS23562"; p_id "P15896";
LT883676v1	Cufflinks	exon	33973464	33973620	.	-	.	gene_id "XLOC_018042"; transcript_id "TCONS_00031765"; exon_number "6"; gene_name "ENSCGRG00001012486.1"; oId "ENSCGRT00001014879.1"; nearest_ref "ENSCGRT00001014879.1"; class_code "="; tss_id "TSS23562"; p_id "P15896";
LT883676v1	Cufflinks	exon	33973738	33973820	.	-	.	gene_id "XLOC_018042"; transcript_id "TCONS_00031765"; exon_number "7"; gene_name "ENSCGRG00001012486.1"; oId "ENSCGRT00001014879.1"; nearest_ref "ENSCGRT00001014879.1"; class_code "="; tss_id "TSS23562"; p_id "P15896";
LT883676v1	Cufflinks	exon	33974681	33975169	.	-	.	gene_id "XLOC_018042"; transcript_id "TCONS_00031765"; exon_number "8"; gene_name "ENSCGRG00001012486.1"; oId "ENSCGRT00001014879.1"; nearest_ref "ENSCGRT00001014879.1"; class_code "="; tss_id "TSS23562"; p_id "P15896";
LT883676v1	Cufflinks	exon	33980494	33980748	.	-	.	gene_id "XLOC_018043"; transcript_id "TCONS_00031766"; exon_number "1"; gene_name "ENSCGRG00001015028.1"; oId "ENSCGRT00001018281.1"; nearest_ref "ENSCGRT00001018281.1"; class_code "="; tss_id "TSS23563"; p_id "P15897";
LT883676v1	Cufflinks	exon	33980874	33980999	.	-	.	gene_id "XLOC_018043"; transcript_id "TCONS_00031766"; exon_number "2"; gene_name "ENSCGRG00001015028.1"; oId "ENSCGRT00001018281.1"; nearest_ref "ENSCGRT00001018281.1"; class_code "="; tss_id "TSS23563"; p_id "P15897";
LT883676v1	Cufflinks	exon	33981105	33981266	.	-	.	gene_id "XLOC_018043"; transcript_id "TCONS_00031766"; exon_number "3"; gene_name "ENSCGRG00001015028.1"; oId "ENSCGRT00001018281.1"; nearest_ref "ENSCGRT00001018281.1"; class_code "="; tss_id "TSS23563"; p_id "P15897";
LT883676v1	Cufflinks	exon	33981558	33981714	.	-	.	gene_id "XLOC_018043"; transcript_id "TCONS_00031766"; exon_number "4"; gene_name "ENSCGRG00001015028.1"; oId "ENSCGRT00001018281.1"; nearest_ref "ENSCGRT00001018281.1"; class_code "="; tss_id "TSS23563"; p_id "P15897";
LT883676v1	Cufflinks	exon	33981925	33982007	.	-	.	gene_id "XLOC_018043"; transcript_id "TCONS_00031766"; exon_number "5"; gene_name "ENSCGRG00001015028.1"; oId "ENSCGRT00001018281.1"; nearest_ref "ENSCGRT00001018281.1"; class_code "="; tss_id "TSS23563"; p_id "P15897";
LT883676v1	Cufflinks	exon	33984518	33984946	.	-	.	gene_id "XLOC_018043"; transcript_id "TCONS_00031766"; exon_number "6"; gene_name "ENSCGRG00001015028.1"; oId "ENSCGRT00001018281.1"; nearest_ref "ENSCGRT00001018281.1"; class_code "="; tss_id "TSS23563"; p_id "P15897";
LT883676v1	Cufflinks	exon	34030292	34030943	.	-	.	gene_id "XLOC_018044"; transcript_id "TCONS_00031767"; exon_number "1"; gene_name "ENSCGRG00001021018.1"; oId "ENSCGRT00001026732.1"; nearest_ref "ENSCGRT00001026732.1"; class_code "="; tss_id "TSS23564"; p_id "P15898";
LT883676v1	Cufflinks	exon	34031263	34031486	.	-	.	gene_id "XLOC_018044"; transcript_id "TCONS_00031767"; exon_number "2"; gene_name "ENSCGRG00001021018.1"; oId "ENSCGRT00001026732.1"; nearest_ref "ENSCGRT00001026732.1"; class_code "="; tss_id "TSS23564"; p_id "P15898";
LT883676v1	Cufflinks	exon	34031610	34031735	.	-	.	gene_id "XLOC_018044"; transcript_id "TCONS_00031767"; exon_number "3"; gene_name "ENSCGRG00001021018.1"; oId "ENSCGRT00001026732.1"; nearest_ref "ENSCGRT00001026732.1"; class_code "="; tss_id "TSS23564"; p_id "P15898";
LT883676v1	Cufflinks	exon	34032334	34032495	.	-	.	gene_id "XLOC_018044"; transcript_id "TCONS_00031767"; exon_number "4"; gene_name "ENSCGRG00001021018.1"; oId "ENSCGRT00001026732.1"; nearest_ref "ENSCGRT00001026732.1"; class_code "="; tss_id "TSS23564"; p_id "P15898";
LT883676v1	Cufflinks	exon	34032718	34032874	.	-	.	gene_id "XLOC_018044"; transcript_id "TCONS_00031767"; exon_number "5"; gene_name "ENSCGRG00001021018.1"; oId "ENSCGRT00001026732.1"; nearest_ref "ENSCGRT00001026732.1"; class_code "="; tss_id "TSS23564"; p_id "P15898";
LT883676v1	Cufflinks	exon	34033005	34033087	.	-	.	gene_id "XLOC_018044"; transcript_id "TCONS_00031767"; exon_number "6"; gene_name "ENSCGRG00001021018.1"; oId "ENSCGRT00001026732.1"; nearest_ref "ENSCGRT00001026732.1"; class_code "="; tss_id "TSS23564"; p_id "P15898";
LT883676v1	Cufflinks	exon	34034203	34034441	.	-	.	gene_id "XLOC_018044"; transcript_id "TCONS_00031767"; exon_number "7"; gene_name "ENSCGRG00001021018.1"; oId "ENSCGRT00001026732.1"; nearest_ref "ENSCGRT00001026732.1"; class_code "="; tss_id "TSS23564"; p_id "P15898";
LT883676v1	Cufflinks	exon	34034517	34034525	.	-	.	gene_id "XLOC_018044"; transcript_id "TCONS_00031767"; exon_number "8"; gene_name "ENSCGRG00001021018.1"; oId "ENSCGRT00001026732.1"; nearest_ref "ENSCGRT00001026732.1"; class_code "="; tss_id "TSS23564"; p_id "P15898";
LT883676v1	Cufflinks	exon	34034556	34034844	.	-	.	gene_id "XLOC_018044"; transcript_id "TCONS_00031767"; exon_number "9"; gene_name "ENSCGRG00001021018.1"; oId "ENSCGRT00001026732.1"; nearest_ref "ENSCGRT00001026732.1"; class_code "="; tss_id "TSS23564"; p_id "P15898";
LT883676v1	Cufflinks	exon	34044733	34044830	.	-	.	gene_id "XLOC_018045"; transcript_id "TCONS_00031768"; exon_number "1"; gene_name "ENSCGRG00001015161.1"; oId "ENSCGRT00001018472.1"; nearest_ref "ENSCGRT00001018472.1"; class_code "="; tss_id "TSS23565"; p_id "P15899";
LT883676v1	Cufflinks	exon	34045335	34045399	.	-	.	gene_id "XLOC_018045"; transcript_id "TCONS_00031768"; exon_number "2"; gene_name "ENSCGRG00001015161.1"; oId "ENSCGRT00001018472.1"; nearest_ref "ENSCGRT00001018472.1"; class_code "="; tss_id "TSS23565"; p_id "P15899";
LT883676v1	Cufflinks	exon	34045490	34045710	.	-	.	gene_id "XLOC_018045"; transcript_id "TCONS_00031768"; exon_number "3"; gene_name "ENSCGRG00001015161.1"; oId "ENSCGRT00001018472.1"; nearest_ref "ENSCGRT00001018472.1"; class_code "="; tss_id "TSS23565"; p_id "P15899";
LT883676v1	Cufflinks	exon	34045805	34045930	.	-	.	gene_id "XLOC_018045"; transcript_id "TCONS_00031768"; exon_number "4"; gene_name "ENSCGRG00001015161.1"; oId "ENSCGRT00001018472.1"; nearest_ref "ENSCGRT00001018472.1"; class_code "="; tss_id "TSS23565"; p_id "P15899";
LT883676v1	Cufflinks	exon	34046014	34046175	.	-	.	gene_id "XLOC_018045"; transcript_id "TCONS_00031768"; exon_number "5"; gene_name "ENSCGRG00001015161.1"; oId "ENSCGRT00001018472.1"; nearest_ref "ENSCGRT00001018472.1"; class_code "="; tss_id "TSS23565"; p_id "P15899";
LT883676v1	Cufflinks	exon	34046317	34046473	.	-	.	gene_id "XLOC_018045"; transcript_id "TCONS_00031768"; exon_number "6"; gene_name "ENSCGRG00001015161.1"; oId "ENSCGRT00001018472.1"; nearest_ref "ENSCGRT00001018472.1"; class_code "="; tss_id "TSS23565"; p_id "P15899";
LT883676v1	Cufflinks	exon	34046976	34047058	.	-	.	gene_id "XLOC_018045"; transcript_id "TCONS_00031768"; exon_number "7"; gene_name "ENSCGRG00001015161.1"; oId "ENSCGRT00001018472.1"; nearest_ref "ENSCGRT00001018472.1"; class_code "="; tss_id "TSS23565"; p_id "P15899";
LT883676v1	Cufflinks	exon	34048252	34048791	.	-	.	gene_id "XLOC_018045"; transcript_id "TCONS_00031768"; exon_number "8"; gene_name "ENSCGRG00001015161.1"; oId "ENSCGRT00001018472.1"; nearest_ref "ENSCGRT00001018472.1"; class_code "="; tss_id "TSS23565"; p_id "P15899";
LT883676v1	Cufflinks	exon	34067795	34067936	.	-	.	gene_id "XLOC_018046"; transcript_id "TCONS_00031769"; exon_number "1"; gene_name "ENSCGRG00001015254.1"; oId "ENSCGRT00001018598.1"; nearest_ref "ENSCGRT00001018598.1"; class_code "="; tss_id "TSS23566"; p_id "P15900";
LT883676v1	Cufflinks	exon	34068183	34068403	.	-	.	gene_id "XLOC_018046"; transcript_id "TCONS_00031769"; exon_number "2"; gene_name "ENSCGRG00001015254.1"; oId "ENSCGRT00001018598.1"; nearest_ref "ENSCGRT00001018598.1"; class_code "="; tss_id "TSS23566"; p_id "P15900";
LT883676v1	Cufflinks	exon	34068679	34068804	.	-	.	gene_id "XLOC_018046"; transcript_id "TCONS_00031769"; exon_number "3"; gene_name "ENSCGRG00001015254.1"; oId "ENSCGRT00001018598.1"; nearest_ref "ENSCGRT00001018598.1"; class_code "="; tss_id "TSS23566"; p_id "P15900";
LT883676v1	Cufflinks	exon	34068893	34069054	.	-	.	gene_id "XLOC_018046"; transcript_id "TCONS_00031769"; exon_number "4"; gene_name "ENSCGRG00001015254.1"; oId "ENSCGRT00001018598.1"; nearest_ref "ENSCGRT00001018598.1"; class_code "="; tss_id "TSS23566"; p_id "P15900";
LT883676v1	Cufflinks	exon	34069141	34069297	.	-	.	gene_id "XLOC_018046"; transcript_id "TCONS_00031769"; exon_number "5"; gene_name "ENSCGRG00001015254.1"; oId "ENSCGRT00001018598.1"; nearest_ref "ENSCGRT00001018598.1"; class_code "="; tss_id "TSS23566"; p_id "P15900";
LT883676v1	Cufflinks	exon	34069440	34069522	.	-	.	gene_id "XLOC_018046"; transcript_id "TCONS_00031769"; exon_number "6"; gene_name "ENSCGRG00001015254.1"; oId "ENSCGRT00001018598.1"; nearest_ref "ENSCGRT00001018598.1"; class_code "="; tss_id "TSS23566"; p_id "P15900";
LT883676v1	Cufflinks	exon	34069982	34070494	.	-	.	gene_id "XLOC_018046"; transcript_id "TCONS_00031769"; exon_number "7"; gene_name "ENSCGRG00001015254.1"; oId "ENSCGRT00001018598.1"; nearest_ref "ENSCGRT00001018598.1"; class_code "="; tss_id "TSS23566"; p_id "P15900";
LT883676v1	Cufflinks	exon	34073301	34073316	.	-	.	gene_id "XLOC_018047"; transcript_id "TCONS_00031770"; exon_number "1"; gene_name "ENSCGRG00001005618.1"; oId "CUFF.16500.1"; nearest_ref "ENSCGRT00001006663.1"; class_code "o"; tss_id "TSS23567";
LT883676v1	Cufflinks	exon	34077178	34077272	.	-	.	gene_id "XLOC_018048"; transcript_id "TCONS_00031771"; exon_number "1"; gene_name "ENSCGRG00001020336.1"; oId "ENSCGRT00001025748.1"; nearest_ref "ENSCGRT00001025748.1"; class_code "="; tss_id "TSS23568"; p_id "P15901";
LT883676v1	Cufflinks	exon	34078089	34078114	.	-	.	gene_id "XLOC_018048"; transcript_id "TCONS_00031771"; exon_number "2"; gene_name "ENSCGRG00001020336.1"; oId "ENSCGRT00001025748.1"; nearest_ref "ENSCGRT00001025748.1"; class_code "="; tss_id "TSS23568"; p_id "P15901";
LT883676v1	Cufflinks	exon	34078202	34078422	.	-	.	gene_id "XLOC_018048"; transcript_id "TCONS_00031771"; exon_number "3"; gene_name "ENSCGRG00001020336.1"; oId "ENSCGRT00001025748.1"; nearest_ref "ENSCGRT00001025748.1"; class_code "="; tss_id "TSS23568"; p_id "P15901";
LT883676v1	Cufflinks	exon	34078512	34078637	.	-	.	gene_id "XLOC_018048"; transcript_id "TCONS_00031771"; exon_number "4"; gene_name "ENSCGRG00001020336.1"; oId "ENSCGRT00001025748.1"; nearest_ref "ENSCGRT00001025748.1"; class_code "="; tss_id "TSS23568"; p_id "P15901";
LT883676v1	Cufflinks	exon	34079162	34079323	.	-	.	gene_id "XLOC_018048"; transcript_id "TCONS_00031771"; exon_number "5"; gene_name "ENSCGRG00001020336.1"; oId "ENSCGRT00001025748.1"; nearest_ref "ENSCGRT00001025748.1"; class_code "="; tss_id "TSS23568"; p_id "P15901";
LT883676v1	Cufflinks	exon	34079930	34080086	.	-	.	gene_id "XLOC_018048"; transcript_id "TCONS_00031771"; exon_number "6"; gene_name "ENSCGRG00001020336.1"; oId "ENSCGRT00001025748.1"; nearest_ref "ENSCGRT00001025748.1"; class_code "="; tss_id "TSS23568"; p_id "P15901";
LT883676v1	Cufflinks	exon	34080469	34080551	.	-	.	gene_id "XLOC_018048"; transcript_id "TCONS_00031771"; exon_number "7"; gene_name "ENSCGRG00001020336.1"; oId "ENSCGRT00001025748.1"; nearest_ref "ENSCGRT00001025748.1"; class_code "="; tss_id "TSS23568"; p_id "P15901";
LT883676v1	Cufflinks	exon	34081526	34081954	.	-	.	gene_id "XLOC_018048"; transcript_id "TCONS_00031771"; exon_number "8"; gene_name "ENSCGRG00001020336.1"; oId "ENSCGRT00001025748.1"; nearest_ref "ENSCGRT00001025748.1"; class_code "="; tss_id "TSS23568"; p_id "P15901";
LT883676v1	Cufflinks	exon	34084016	34084113	.	-	.	gene_id "XLOC_018049"; transcript_id "TCONS_00031772"; exon_number "1"; gene_name "ENSCGRG00001005409.1"; oId "ENSCGRT00001006400.1"; nearest_ref "ENSCGRT00001006400.1"; class_code "="; tss_id "TSS23569"; p_id "P15902";
LT883676v1	Cufflinks	exon	34084237	34084286	.	-	.	gene_id "XLOC_018049"; transcript_id "TCONS_00031772"; exon_number "2"; gene_name "ENSCGRG00001005409.1"; oId "ENSCGRT00001006400.1"; nearest_ref "ENSCGRT00001006400.1"; class_code "="; tss_id "TSS23569"; p_id "P15902";
LT883676v1	Cufflinks	exon	34085264	34085484	.	-	.	gene_id "XLOC_018049"; transcript_id "TCONS_00031772"; exon_number "3"; gene_name "ENSCGRG00001005409.1"; oId "ENSCGRT00001006400.1"; nearest_ref "ENSCGRT00001006400.1"; class_code "="; tss_id "TSS23569"; p_id "P15902";
LT883676v1	Cufflinks	exon	34085727	34085852	.	-	.	gene_id "XLOC_018049"; transcript_id "TCONS_00031772"; exon_number "4"; gene_name "ENSCGRG00001005409.1"; oId "ENSCGRT00001006400.1"; nearest_ref "ENSCGRT00001006400.1"; class_code "="; tss_id "TSS23569"; p_id "P15902";
LT883676v1	Cufflinks	exon	34086409	34086570	.	-	.	gene_id "XLOC_018049"; transcript_id "TCONS_00031772"; exon_number "5"; gene_name "ENSCGRG00001005409.1"; oId "ENSCGRT00001006400.1"; nearest_ref "ENSCGRT00001006400.1"; class_code "="; tss_id "TSS23569"; p_id "P15902";
LT883676v1	Cufflinks	exon	34087653	34087809	.	-	.	gene_id "XLOC_018049"; transcript_id "TCONS_00031772"; exon_number "6"; gene_name "ENSCGRG00001005409.1"; oId "ENSCGRT00001006400.1"; nearest_ref "ENSCGRT00001006400.1"; class_code "="; tss_id "TSS23569"; p_id "P15902";
LT883676v1	Cufflinks	exon	34087914	34087996	.	-	.	gene_id "XLOC_018049"; transcript_id "TCONS_00031772"; exon_number "7"; gene_name "ENSCGRG00001005409.1"; oId "ENSCGRT00001006400.1"; nearest_ref "ENSCGRT00001006400.1"; class_code "="; tss_id "TSS23569"; p_id "P15902";
LT883676v1	Cufflinks	exon	34090036	34090497	.	-	.	gene_id "XLOC_018049"; transcript_id "TCONS_00031772"; exon_number "8"; gene_name "ENSCGRG00001005409.1"; oId "ENSCGRT00001006400.1"; nearest_ref "ENSCGRT00001006400.1"; class_code "="; tss_id "TSS23569"; p_id "P15902";
LT883676v1	Cufflinks	exon	34131926	34131933	.	+	.	gene_id "XLOC_017484"; transcript_id "TCONS_00030715"; exon_number "1"; gene_name "ENSCGRG00001015513.1"; oId "CUFF.16499.1"; nearest_ref "ENSCGRT00001018942.1"; class_code "j"; tss_id "TSS22813";
LT883676v1	Cufflinks	exon	34143722	34143866	.	+	.	gene_id "XLOC_017484"; transcript_id "TCONS_00030716"; exon_number "1"; gene_name "ENSCGRG00001015513.1"; oId "CUFF.16499.2"; nearest_ref "ENSCGRT00001018942.1"; class_code "j"; tss_id "TSS22814";
LT883676v1	Cufflinks	exon	34143858	34143888	.	+	.	gene_id "XLOC_017484"; transcript_id "TCONS_00030717"; exon_number "1"; gene_name "ENSCGRG00001015513.1"; oId "ENSCGRT00001018942.1"; nearest_ref "ENSCGRT00001018942.1"; class_code "="; tss_id "TSS22815"; p_id "P15329";
LT883676v1	Cufflinks	exon	34143858	34143888	.	+	.	gene_id "XLOC_017484"; transcript_id "TCONS_00030718"; exon_number "1"; gene_name "ENSCGRG00001015513.1"; oId "CUFF.16499.4"; nearest_ref "ENSCGRT00001018942.1"; class_code "="; tss_id "TSS22815"; p_id "P15329";
LT883676v1	Cufflinks	exon	34144472	34144635	.	+	.	gene_id "XLOC_017484"; transcript_id "TCONS_00030717"; exon_number "2"; gene_name "ENSCGRG00001015513.1"; oId "ENSCGRT00001018942.1"; nearest_ref "ENSCGRT00001018942.1"; class_code "="; tss_id "TSS22815"; p_id "P15329";
LT883676v1	Cufflinks	exon	34144472	34144635	.	+	.	gene_id "XLOC_017484"; transcript_id "TCONS_00030718"; exon_number "2"; gene_name "ENSCGRG00001015513.1"; oId "CUFF.16499.4"; nearest_ref "ENSCGRT00001018942.1"; class_code "="; tss_id "TSS22815"; p_id "P15329";
LT883676v1	Cufflinks	exon	34144624	34144635	.	+	.	gene_id "XLOC_017484"; transcript_id "TCONS_00030715"; exon_number "2"; gene_name "ENSCGRG00001015513.1"; oId "CUFF.16499.1"; nearest_ref "ENSCGRT00001018942.1"; class_code "j"; tss_id "TSS22813";
LT883676v1	Cufflinks	exon	34144744	34144845	.	+	.	gene_id "XLOC_017484"; transcript_id "TCONS_00030715"; exon_number "3"; gene_name "ENSCGRG00001015513.1"; oId "CUFF.16499.1"; nearest_ref "ENSCGRT00001018942.1"; class_code "j"; tss_id "TSS22813";
LT883676v1	Cufflinks	exon	34144744	34144845	.	+	.	gene_id "XLOC_017484"; transcript_id "TCONS_00030717"; exon_number "3"; gene_name "ENSCGRG00001015513.1"; oId "ENSCGRT00001018942.1"; nearest_ref "ENSCGRT00001018942.1"; class_code "="; tss_id "TSS22815"; p_id "P15329";
LT883676v1	Cufflinks	exon	34144744	34144845	.	+	.	gene_id "XLOC_017484"; transcript_id "TCONS_00030718"; exon_number "3"; gene_name "ENSCGRG00001015513.1"; oId "CUFF.16499.4"; nearest_ref "ENSCGRT00001018942.1"; class_code "="; tss_id "TSS22815"; p_id "P15329";
LT883676v1	Cufflinks	exon	34144775	34144845	.	+	.	gene_id "XLOC_017484"; transcript_id "TCONS_00030716"; exon_number "2"; gene_name "ENSCGRG00001015513.1"; oId "CUFF.16499.2"; nearest_ref "ENSCGRT00001018942.1"; class_code "j"; tss_id "TSS22814";
LT883676v1	Cufflinks	exon	34145098	34145888	.	+	.	gene_id "XLOC_017484"; transcript_id "TCONS_00030715"; exon_number "4"; gene_name "ENSCGRG00001015513.1"; oId "CUFF.16499.1"; nearest_ref "ENSCGRT00001018942.1"; class_code "j"; tss_id "TSS22813";
LT883676v1	Cufflinks	exon	34145098	34145400	.	+	.	gene_id "XLOC_017484"; transcript_id "TCONS_00030716"; exon_number "3"; gene_name "ENSCGRG00001015513.1"; oId "CUFF.16499.2"; nearest_ref "ENSCGRT00001018942.1"; class_code "j"; tss_id "TSS22814";
LT883676v1	Cufflinks	exon	34145098	34145142	.	+	.	gene_id "XLOC_017484"; transcript_id "TCONS_00030717"; exon_number "4"; gene_name "ENSCGRG00001015513.1"; oId "ENSCGRT00001018942.1"; nearest_ref "ENSCGRT00001018942.1"; class_code "="; tss_id "TSS22815"; p_id "P15329";
LT883676v1	Cufflinks	exon	34145098	34145888	.	+	.	gene_id "XLOC_017484"; transcript_id "TCONS_00030718"; exon_number "4"; gene_name "ENSCGRG00001015513.1"; oId "CUFF.16499.4"; nearest_ref "ENSCGRT00001018942.1"; class_code "="; tss_id "TSS22815"; p_id "P15329";
LT883676v1	Cufflinks	exon	34145154	34145886	.	-	.	gene_id "XLOC_018037"; transcript_id "TCONS_00031760"; exon_number "2"; gene_name "ENSCGRG00001021018.1"; oId "CUFF.16498.1"; nearest_ref "ENSCGRT00001026732.1"; class_code "o"; tss_id "TSS23557";
LT883676v1	Cufflinks	exon	34145744	34145888	.	+	.	gene_id "XLOC_017484"; transcript_id "TCONS_00030716"; exon_number "4"; gene_name "ENSCGRG00001015513.1"; oId "CUFF.16499.2"; nearest_ref "ENSCGRT00001018942.1"; class_code "j"; tss_id "TSS22814";
LT883676v1	Cufflinks	exon	34163198	34163408	.	+	.	gene_id "XLOC_017485"; transcript_id "TCONS_00030719"; exon_number "1"; gene_name "ENSCGRG00001018132.1"; oId "ENSCGRT00001022585.1"; nearest_ref "ENSCGRT00001022585.1"; class_code "="; tss_id "TSS22816"; p_id "P15330";
LT883676v1	Cufflinks	exon	34163520	34163623	.	+	.	gene_id "XLOC_017485"; transcript_id "TCONS_00030719"; exon_number "2"; gene_name "ENSCGRG00001018132.1"; oId "ENSCGRT00001022585.1"; nearest_ref "ENSCGRT00001022585.1"; class_code "="; tss_id "TSS22816"; p_id "P15330";
LT883676v1	Cufflinks	exon	34174766	34174902	.	-	.	gene_id "XLOC_018050"; transcript_id "TCONS_00031773"; exon_number "1"; gene_name "ENSCGRG00001016906.1"; oId "ENSCGRT00001020886.1"; nearest_ref "ENSCGRT00001020886.1"; class_code "="; tss_id "TSS23570"; p_id "P15903";
LT883676v1	Cufflinks	exon	34175253	34175650	.	-	.	gene_id "XLOC_018050"; transcript_id "TCONS_00031773"; exon_number "2"; gene_name "ENSCGRG00001016906.1"; oId "ENSCGRT00001020886.1"; nearest_ref "ENSCGRT00001020886.1"; class_code "="; tss_id "TSS23570"; p_id "P15903";
LT883676v1	Cufflinks	exon	34176821	34176912	.	-	.	gene_id "XLOC_018050"; transcript_id "TCONS_00031773"; exon_number "3"; gene_name "ENSCGRG00001016906.1"; oId "ENSCGRT00001020886.1"; nearest_ref "ENSCGRT00001020886.1"; class_code "="; tss_id "TSS23570"; p_id "P15903";
LT883676v1	Cufflinks	exon	34177029	34177163	.	-	.	gene_id "XLOC_018050"; transcript_id "TCONS_00031773"; exon_number "4"; gene_name "ENSCGRG00001016906.1"; oId "ENSCGRT00001020886.1"; nearest_ref "ENSCGRT00001020886.1"; class_code "="; tss_id "TSS23570"; p_id "P15903";
LT883676v1	Cufflinks	exon	34177430	34177492	.	-	.	gene_id "XLOC_018050"; transcript_id "TCONS_00031773"; exon_number "5"; gene_name "ENSCGRG00001016906.1"; oId "ENSCGRT00001020886.1"; nearest_ref "ENSCGRT00001020886.1"; class_code "="; tss_id "TSS23570"; p_id "P15903";
LT883676v1	Cufflinks	exon	34177816	34177946	.	-	.	gene_id "XLOC_018050"; transcript_id "TCONS_00031773"; exon_number "6"; gene_name "ENSCGRG00001016906.1"; oId "ENSCGRT00001020886.1"; nearest_ref "ENSCGRT00001020886.1"; class_code "="; tss_id "TSS23570"; p_id "P15903";
LT883676v1	Cufflinks	exon	34179142	34179208	.	-	.	gene_id "XLOC_018050"; transcript_id "TCONS_00031773"; exon_number "7"; gene_name "ENSCGRG00001016906.1"; oId "ENSCGRT00001020886.1"; nearest_ref "ENSCGRT00001020886.1"; class_code "="; tss_id "TSS23570"; p_id "P15903";
LT883676v1	Cufflinks	exon	34179285	34179384	.	-	.	gene_id "XLOC_018050"; transcript_id "TCONS_00031773"; exon_number "8"; gene_name "ENSCGRG00001016906.1"; oId "ENSCGRT00001020886.1"; nearest_ref "ENSCGRT00001020886.1"; class_code "="; tss_id "TSS23570"; p_id "P15903";
LT883676v1	Cufflinks	exon	34179599	34179780	.	-	.	gene_id "XLOC_018050"; transcript_id "TCONS_00031773"; exon_number "9"; gene_name "ENSCGRG00001016906.1"; oId "ENSCGRT00001020886.1"; nearest_ref "ENSCGRT00001020886.1"; class_code "="; tss_id "TSS23570"; p_id "P15903";
LT883676v1	Cufflinks	exon	34179894	34180010	.	-	.	gene_id "XLOC_018050"; transcript_id "TCONS_00031773"; exon_number "10"; gene_name "ENSCGRG00001016906.1"; oId "ENSCGRT00001020886.1"; nearest_ref "ENSCGRT00001020886.1"; class_code "="; tss_id "TSS23570"; p_id "P15903";
LT883676v1	Cufflinks	exon	34180350	34180426	.	-	.	gene_id "XLOC_018050"; transcript_id "TCONS_00031773"; exon_number "11"; gene_name "ENSCGRG00001016906.1"; oId "ENSCGRT00001020886.1"; nearest_ref "ENSCGRT00001020886.1"; class_code "="; tss_id "TSS23570"; p_id "P15903";
LT883676v1	Cufflinks	exon	34181337	34181727	.	-	.	gene_id "XLOC_018050"; transcript_id "TCONS_00031773"; exon_number "12"; gene_name "ENSCGRG00001016906.1"; oId "ENSCGRT00001020886.1"; nearest_ref "ENSCGRT00001020886.1"; class_code "="; tss_id "TSS23570"; p_id "P15903";
LT883676v1	Cufflinks	exon	34197465	34197636	.	-	.	gene_id "XLOC_018051"; transcript_id "TCONS_00031775"; exon_number "1"; gene_name "ENSCGRG00001005618.1"; oId "ENSCGRT00001006667.1"; nearest_ref "ENSCGRT00001006667.1"; class_code "="; tss_id "TSS23571"; p_id "P15904";
LT883676v1	Cufflinks	exon	34197465	34197616	.	-	.	gene_id "XLOC_018051"; transcript_id "TCONS_00031774"; exon_number "1"; gene_name "ENSCGRG00001005618.1"; oId "ENSCGRT00001006663.1"; nearest_ref "ENSCGRT00001006663.1"; class_code "="; tss_id "TSS23571"; p_id "P15905";
LT883676v1	Cufflinks	exon	34197797	34197836	.	-	.	gene_id "XLOC_018051"; transcript_id "TCONS_00031774"; exon_number "2"; gene_name "ENSCGRG00001005618.1"; oId "ENSCGRT00001006663.1"; nearest_ref "ENSCGRT00001006663.1"; class_code "="; tss_id "TSS23571"; p_id "P15905";
LT883676v1	Cufflinks	exon	34199484	34199619	.	-	.	gene_id "XLOC_018051"; transcript_id "TCONS_00031775"; exon_number "2"; gene_name "ENSCGRG00001005618.1"; oId "ENSCGRT00001006667.1"; nearest_ref "ENSCGRT00001006667.1"; class_code "="; tss_id "TSS23571"; p_id "P15904";
LT883676v1	Cufflinks	exon	34199498	34199619	.	-	.	gene_id "XLOC_018051"; transcript_id "TCONS_00031774"; exon_number "3"; gene_name "ENSCGRG00001005618.1"; oId "ENSCGRT00001006663.1"; nearest_ref "ENSCGRT00001006663.1"; class_code "="; tss_id "TSS23571"; p_id "P15905";
LT883676v1	Cufflinks	exon	34199730	34199880	.	-	.	gene_id "XLOC_018051"; transcript_id "TCONS_00031775"; exon_number "3"; gene_name "ENSCGRG00001005618.1"; oId "ENSCGRT00001006667.1"; nearest_ref "ENSCGRT00001006667.1"; class_code "="; tss_id "TSS23571"; p_id "P15904";
LT883676v1	Cufflinks	exon	34199730	34199880	.	-	.	gene_id "XLOC_018051"; transcript_id "TCONS_00031774"; exon_number "4"; gene_name "ENSCGRG00001005618.1"; oId "ENSCGRT00001006663.1"; nearest_ref "ENSCGRT00001006663.1"; class_code "="; tss_id "TSS23571"; p_id "P15905";
LT883676v1	Cufflinks	exon	34201533	34201652	.	-	.	gene_id "XLOC_018051"; transcript_id "TCONS_00031775"; exon_number "4"; gene_name "ENSCGRG00001005618.1"; oId "ENSCGRT00001006667.1"; nearest_ref "ENSCGRT00001006667.1"; class_code "="; tss_id "TSS23571"; p_id "P15904";
LT883676v1	Cufflinks	exon	34201533	34201652	.	-	.	gene_id "XLOC_018051"; transcript_id "TCONS_00031774"; exon_number "5"; gene_name "ENSCGRG00001005618.1"; oId "ENSCGRT00001006663.1"; nearest_ref "ENSCGRT00001006663.1"; class_code "="; tss_id "TSS23571"; p_id "P15905";
LT883676v1	Cufflinks	exon	34201870	34202025	.	-	.	gene_id "XLOC_018051"; transcript_id "TCONS_00031775"; exon_number "5"; gene_name "ENSCGRG00001005618.1"; oId "ENSCGRT00001006667.1"; nearest_ref "ENSCGRT00001006667.1"; class_code "="; tss_id "TSS23571"; p_id "P15904";
LT883676v1	Cufflinks	exon	34201870	34202025	.	-	.	gene_id "XLOC_018051"; transcript_id "TCONS_00031774"; exon_number "6"; gene_name "ENSCGRG00001005618.1"; oId "ENSCGRT00001006663.1"; nearest_ref "ENSCGRT00001006663.1"; class_code "="; tss_id "TSS23571"; p_id "P15905";
LT883676v1	Cufflinks	exon	34203049	34203387	.	-	.	gene_id "XLOC_018051"; transcript_id "TCONS_00031775"; exon_number "6"; gene_name "ENSCGRG00001005618.1"; oId "ENSCGRT00001006667.1"; nearest_ref "ENSCGRT00001006667.1"; class_code "="; tss_id "TSS23571"; p_id "P15904";
LT883676v1	Cufflinks	exon	34203049	34203387	.	-	.	gene_id "XLOC_018051"; transcript_id "TCONS_00031774"; exon_number "7"; gene_name "ENSCGRG00001005618.1"; oId "ENSCGRT00001006663.1"; nearest_ref "ENSCGRT00001006663.1"; class_code "="; tss_id "TSS23571"; p_id "P15905";
LT883676v1	Cufflinks	exon	34204477	34204580	.	-	.	gene_id "XLOC_018051"; transcript_id "TCONS_00031775"; exon_number "7"; gene_name "ENSCGRG00001005618.1"; oId "ENSCGRT00001006667.1"; nearest_ref "ENSCGRT00001006667.1"; class_code "="; tss_id "TSS23571"; p_id "P15904";
LT883676v1	Cufflinks	exon	34204477	34204580	.	-	.	gene_id "XLOC_018051"; transcript_id "TCONS_00031774"; exon_number "8"; gene_name "ENSCGRG00001005618.1"; oId "ENSCGRT00001006663.1"; nearest_ref "ENSCGRT00001006663.1"; class_code "="; tss_id "TSS23571"; p_id "P15905";
LT883676v1	Cufflinks	exon	34205017	34205161	.	-	.	gene_id "XLOC_018051"; transcript_id "TCONS_00031775"; exon_number "8"; gene_name "ENSCGRG00001005618.1"; oId "ENSCGRT00001006667.1"; nearest_ref "ENSCGRT00001006667.1"; class_code "="; tss_id "TSS23571"; p_id "P15904";
LT883676v1	Cufflinks	exon	34205017	34205161	.	-	.	gene_id "XLOC_018051"; transcript_id "TCONS_00031774"; exon_number "9"; gene_name "ENSCGRG00001005618.1"; oId "ENSCGRT00001006663.1"; nearest_ref "ENSCGRT00001006663.1"; class_code "="; tss_id "TSS23571"; p_id "P15905";
LT883676v1	Cufflinks	exon	34205991	34206192	.	-	.	gene_id "XLOC_018051"; transcript_id "TCONS_00031775"; exon_number "9"; gene_name "ENSCGRG00001005618.1"; oId "ENSCGRT00001006667.1"; nearest_ref "ENSCGRT00001006667.1"; class_code "="; tss_id "TSS23571"; p_id "P15904";
LT883676v1	Cufflinks	exon	34205991	34206192	.	-	.	gene_id "XLOC_018051"; transcript_id "TCONS_00031774"; exon_number "10"; gene_name "ENSCGRG00001005618.1"; oId "ENSCGRT00001006663.1"; nearest_ref "ENSCGRT00001006663.1"; class_code "="; tss_id "TSS23571"; p_id "P15905";
LT883676v1	Cufflinks	exon	34208162	34208400	.	-	.	gene_id "XLOC_018051"; transcript_id "TCONS_00031775"; exon_number "10"; gene_name "ENSCGRG00001005618.1"; oId "ENSCGRT00001006667.1"; nearest_ref "ENSCGRT00001006667.1"; class_code "="; tss_id "TSS23571"; p_id "P15904";
LT883676v1	Cufflinks	exon	34208162	34208400	.	-	.	gene_id "XLOC_018051"; transcript_id "TCONS_00031774"; exon_number "11"; gene_name "ENSCGRG00001005618.1"; oId "ENSCGRT00001006663.1"; nearest_ref "ENSCGRT00001006663.1"; class_code "="; tss_id "TSS23571"; p_id "P15905";
LT883676v1	Cufflinks	exon	34208592	34208851	.	-	.	gene_id "XLOC_018051"; transcript_id "TCONS_00031775"; exon_number "11"; gene_name "ENSCGRG00001005618.1"; oId "ENSCGRT00001006667.1"; nearest_ref "ENSCGRT00001006667.1"; class_code "="; tss_id "TSS23571"; p_id "P15904";
LT883676v1	Cufflinks	exon	34208592	34208851	.	-	.	gene_id "XLOC_018051"; transcript_id "TCONS_00031774"; exon_number "12"; gene_name "ENSCGRG00001005618.1"; oId "ENSCGRT00001006663.1"; nearest_ref "ENSCGRT00001006663.1"; class_code "="; tss_id "TSS23571"; p_id "P15905";
LT883676v1	Cufflinks	exon	34211532	34211739	.	-	.	gene_id "XLOC_018051"; transcript_id "TCONS_00031775"; exon_number "12"; gene_name "ENSCGRG00001005618.1"; oId "ENSCGRT00001006667.1"; nearest_ref "ENSCGRT00001006667.1"; class_code "="; tss_id "TSS23571"; p_id "P15904";
LT883676v1	Cufflinks	exon	34211532	34211739	.	-	.	gene_id "XLOC_018051"; transcript_id "TCONS_00031774"; exon_number "13"; gene_name "ENSCGRG00001005618.1"; oId "ENSCGRT00001006663.1"; nearest_ref "ENSCGRT00001006663.1"; class_code "="; tss_id "TSS23571"; p_id "P15905";
LT883676v1	Cufflinks	exon	34230991	34231084	.	+	.	gene_id "XLOC_017486"; transcript_id "TCONS_00030720"; exon_number "1"; gene_name "ENSCGRG00001002675.1"; oId "ENSCGRT00001003229.1"; nearest_ref "ENSCGRT00001003229.1"; class_code "="; tss_id "TSS22817";
LT883676v1	Cufflinks	exon	34233574	34234510	.	-	.	gene_id "XLOC_018052"; transcript_id "TCONS_00031776"; exon_number "1"; gene_name "ENSCGRG00001005342.1"; oId "ENSCGRT00001006317.1"; nearest_ref "ENSCGRT00001006317.1"; class_code "="; tss_id "TSS23572"; p_id "P15908";
LT883676v1	Cufflinks	exon	34233574	34234017	.	-	.	gene_id "XLOC_018052"; transcript_id "TCONS_00031777"; exon_number "1"; gene_name "ENSCGRG00001005342.1"; oId "CUFF.16503.2"; nearest_ref "ENSCGRT00001006317.1"; class_code "j"; tss_id "TSS23572";
LT883676v1	Cufflinks	exon	34233574	34234510	.	-	.	gene_id "XLOC_018052"; transcript_id "TCONS_00031778"; exon_number "1"; gene_name "ENSCGRG00001005342.1"; oId "CUFF.16503.1"; nearest_ref "ENSCGRT00001006317.1"; class_code "j"; tss_id "TSS23573";
LT883676v1	Cufflinks	exon	34234165	34234510	.	-	.	gene_id "XLOC_018052"; transcript_id "TCONS_00031777"; exon_number "2"; gene_name "ENSCGRG00001005342.1"; oId "CUFF.16503.2"; nearest_ref "ENSCGRT00001006317.1"; class_code "j"; tss_id "TSS23572";
LT883676v1	Cufflinks	exon	34234736	34234892	.	-	.	gene_id "XLOC_018052"; transcript_id "TCONS_00031776"; exon_number "2"; gene_name "ENSCGRG00001005342.1"; oId "ENSCGRT00001006317.1"; nearest_ref "ENSCGRT00001006317.1"; class_code "="; tss_id "TSS23572"; p_id "P15908";
LT883676v1	Cufflinks	exon	34234736	34234892	.	-	.	gene_id "XLOC_018052"; transcript_id "TCONS_00031777"; exon_number "3"; gene_name "ENSCGRG00001005342.1"; oId "CUFF.16503.2"; nearest_ref "ENSCGRT00001006317.1"; class_code "j"; tss_id "TSS23572";
LT883676v1	Cufflinks	exon	34236328	34236411	.	-	.	gene_id "XLOC_018052"; transcript_id "TCONS_00031776"; exon_number "3"; gene_name "ENSCGRG00001005342.1"; oId "ENSCGRT00001006317.1"; nearest_ref "ENSCGRT00001006317.1"; class_code "="; tss_id "TSS23572"; p_id "P15908";
LT883676v1	Cufflinks	exon	34236328	34236411	.	-	.	gene_id "XLOC_018052"; transcript_id "TCONS_00031777"; exon_number "4"; gene_name "ENSCGRG00001005342.1"; oId "CUFF.16503.2"; nearest_ref "ENSCGRT00001006317.1"; class_code "j"; tss_id "TSS23572";
LT883676v1	Cufflinks	exon	34236328	34236339	.	-	.	gene_id "XLOC_018052"; transcript_id "TCONS_00031778"; exon_number "2"; gene_name "ENSCGRG00001005342.1"; oId "CUFF.16503.1"; nearest_ref "ENSCGRT00001006317.1"; class_code "j"; tss_id "TSS23573";
LT883676v1	Cufflinks	exon	34236941	34237086	.	-	.	gene_id "XLOC_018052"; transcript_id "TCONS_00031776"; exon_number "4"; gene_name "ENSCGRG00001005342.1"; oId "ENSCGRT00001006317.1"; nearest_ref "ENSCGRT00001006317.1"; class_code "="; tss_id "TSS23572"; p_id "P15908";
LT883676v1	Cufflinks	exon	34236941	34237086	.	-	.	gene_id "XLOC_018052"; transcript_id "TCONS_00031777"; exon_number "5"; gene_name "ENSCGRG00001005342.1"; oId "CUFF.16503.2"; nearest_ref "ENSCGRT00001006317.1"; class_code "j"; tss_id "TSS23572";
LT883676v1	Cufflinks	exon	34237941	34238069	.	-	.	gene_id "XLOC_018052"; transcript_id "TCONS_00031776"; exon_number "5"; gene_name "ENSCGRG00001005342.1"; oId "ENSCGRT00001006317.1"; nearest_ref "ENSCGRT00001006317.1"; class_code "="; tss_id "TSS23572"; p_id "P15908";
LT883676v1	Cufflinks	exon	34237941	34238069	.	-	.	gene_id "XLOC_018052"; transcript_id "TCONS_00031777"; exon_number "6"; gene_name "ENSCGRG00001005342.1"; oId "CUFF.16503.2"; nearest_ref "ENSCGRT00001006317.1"; class_code "j"; tss_id "TSS23572";
LT883676v1	Cufflinks	exon	34239839	34240010	.	-	.	gene_id "XLOC_018052"; transcript_id "TCONS_00031776"; exon_number "6"; gene_name "ENSCGRG00001005342.1"; oId "ENSCGRT00001006317.1"; nearest_ref "ENSCGRT00001006317.1"; class_code "="; tss_id "TSS23572"; p_id "P15908";
LT883676v1	Cufflinks	exon	34239839	34240010	.	-	.	gene_id "XLOC_018052"; transcript_id "TCONS_00031777"; exon_number "7"; gene_name "ENSCGRG00001005342.1"; oId "CUFF.16503.2"; nearest_ref "ENSCGRT00001006317.1"; class_code "j"; tss_id "TSS23572";
LT883676v1	Cufflinks	exon	34240133	34240285	.	-	.	gene_id "XLOC_018052"; transcript_id "TCONS_00031776"; exon_number "7"; gene_name "ENSCGRG00001005342.1"; oId "ENSCGRT00001006317.1"; nearest_ref "ENSCGRT00001006317.1"; class_code "="; tss_id "TSS23572"; p_id "P15908";
LT883676v1	Cufflinks	exon	34240133	34240285	.	-	.	gene_id "XLOC_018052"; transcript_id "TCONS_00031777"; exon_number "8"; gene_name "ENSCGRG00001005342.1"; oId "CUFF.16503.2"; nearest_ref "ENSCGRT00001006317.1"; class_code "j"; tss_id "TSS23572";
LT883676v1	Cufflinks	exon	34240383	34240868	.	-	.	gene_id "XLOC_018052"; transcript_id "TCONS_00031776"; exon_number "8"; gene_name "ENSCGRG00001005342.1"; oId "ENSCGRT00001006317.1"; nearest_ref "ENSCGRT00001006317.1"; class_code "="; tss_id "TSS23572"; p_id "P15908";
LT883676v1	Cufflinks	exon	34240383	34240937	.	-	.	gene_id "XLOC_018052"; transcript_id "TCONS_00031777"; exon_number "9"; gene_name "ENSCGRG00001005342.1"; oId "CUFF.16503.2"; nearest_ref "ENSCGRT00001006317.1"; class_code "j"; tss_id "TSS23572";
LT883676v1	Cufflinks	exon	34241910	34242151	.	+	.	gene_id "XLOC_017487"; transcript_id "TCONS_00030721"; exon_number "1"; gene_name "ENSCGRG00001015001.1"; oId "ENSCGRT00001018254.1"; nearest_ref "ENSCGRT00001018254.1"; class_code "="; tss_id "TSS22818"; p_id "P15332";
LT883676v1	Cufflinks	exon	34241910	34242151	.	+	.	gene_id "XLOC_017487"; transcript_id "TCONS_00030722"; exon_number "1"; gene_name "ENSCGRG00001015001.1"; oId "ENSCGRT00001018250.1"; nearest_ref "ENSCGRT00001018250.1"; class_code "="; tss_id "TSS22818"; p_id "P15331";
LT883676v1	Cufflinks	exon	34241910	34242151	.	+	.	gene_id "XLOC_017487"; transcript_id "TCONS_00030723"; exon_number "1"; gene_name "ENSCGRG00001015001.1"; oId "CUFF.16501.1"; nearest_ref "ENSCGRT00001018254.1"; class_code "="; tss_id "TSS22818"; p_id "P15332";
LT883676v1	Cufflinks	exon	34245410	34245555	.	+	.	gene_id "XLOC_017487"; transcript_id "TCONS_00030721"; exon_number "2"; gene_name "ENSCGRG00001015001.1"; oId "ENSCGRT00001018254.1"; nearest_ref "ENSCGRT00001018254.1"; class_code "="; tss_id "TSS22818"; p_id "P15332";
LT883676v1	Cufflinks	exon	34245410	34245555	.	+	.	gene_id "XLOC_017487"; transcript_id "TCONS_00030722"; exon_number "2"; gene_name "ENSCGRG00001015001.1"; oId "ENSCGRT00001018250.1"; nearest_ref "ENSCGRT00001018250.1"; class_code "="; tss_id "TSS22818"; p_id "P15331";
LT883676v1	Cufflinks	exon	34245410	34245555	.	+	.	gene_id "XLOC_017487"; transcript_id "TCONS_00030723"; exon_number "2"; gene_name "ENSCGRG00001015001.1"; oId "CUFF.16501.1"; nearest_ref "ENSCGRT00001018254.1"; class_code "="; tss_id "TSS22818"; p_id "P15332";
LT883676v1	Cufflinks	exon	34245843	34246032	.	+	.	gene_id "XLOC_017487"; transcript_id "TCONS_00030721"; exon_number "3"; gene_name "ENSCGRG00001015001.1"; oId "ENSCGRT00001018254.1"; nearest_ref "ENSCGRT00001018254.1"; class_code "="; tss_id "TSS22818"; p_id "P15332";
LT883676v1	Cufflinks	exon	34245843	34246032	.	+	.	gene_id "XLOC_017487"; transcript_id "TCONS_00030722"; exon_number "3"; gene_name "ENSCGRG00001015001.1"; oId "ENSCGRT00001018250.1"; nearest_ref "ENSCGRT00001018250.1"; class_code "="; tss_id "TSS22818"; p_id "P15331";
LT883676v1	Cufflinks	exon	34245843	34246032	.	+	.	gene_id "XLOC_017487"; transcript_id "TCONS_00030723"; exon_number "3"; gene_name "ENSCGRG00001015001.1"; oId "CUFF.16501.1"; nearest_ref "ENSCGRT00001018254.1"; class_code "="; tss_id "TSS22818"; p_id "P15332";
LT883676v1	Cufflinks	exon	34246146	34246291	.	+	.	gene_id "XLOC_017487"; transcript_id "TCONS_00030722"; exon_number "4"; gene_name "ENSCGRG00001015001.1"; oId "ENSCGRT00001018250.1"; nearest_ref "ENSCGRT00001018250.1"; class_code "="; tss_id "TSS22818"; p_id "P15331";
LT883676v1	Cufflinks	exon	34246166	34246172	.	-	.	gene_id "XLOC_018047"; transcript_id "TCONS_00031779"; exon_number "1"; gene_name "ENSCGRG00001015001.1"; oId "CUFF.16500.2"; nearest_ref "ENSCGRT00001018250.1"; class_code "x"; tss_id "TSS23567";
LT883676v1	Cufflinks	exon	34246587	34246776	.	+	.	gene_id "XLOC_017487"; transcript_id "TCONS_00030722"; exon_number "5"; gene_name "ENSCGRG00001015001.1"; oId "ENSCGRT00001018250.1"; nearest_ref "ENSCGRT00001018250.1"; class_code "="; tss_id "TSS22818"; p_id "P15331";
LT883676v1	Cufflinks	exon	34246888	34246907	.	-	.	gene_id "XLOC_018047"; transcript_id "TCONS_00031780"; exon_number "1"; gene_name "ENSCGRG00001015001.1"; oId "CUFF.16500.3"; nearest_ref "ENSCGRT00001018254.1"; class_code "x"; tss_id "TSS23567";
LT883676v1	Cufflinks	exon	34246890	34247035	.	+	.	gene_id "XLOC_017487"; transcript_id "TCONS_00030721"; exon_number "4"; gene_name "ENSCGRG00001015001.1"; oId "ENSCGRT00001018254.1"; nearest_ref "ENSCGRT00001018254.1"; class_code "="; tss_id "TSS22818"; p_id "P15332";
LT883676v1	Cufflinks	exon	34246890	34247035	.	+	.	gene_id "XLOC_017487"; transcript_id "TCONS_00030722"; exon_number "6"; gene_name "ENSCGRG00001015001.1"; oId "ENSCGRT00001018250.1"; nearest_ref "ENSCGRT00001018250.1"; class_code "="; tss_id "TSS22818"; p_id "P15331";
LT883676v1	Cufflinks	exon	34246890	34247035	.	+	.	gene_id "XLOC_017487"; transcript_id "TCONS_00030723"; exon_number "4"; gene_name "ENSCGRG00001015001.1"; oId "CUFF.16501.1"; nearest_ref "ENSCGRT00001018254.1"; class_code "="; tss_id "TSS22818"; p_id "P15332";
LT883676v1	Cufflinks	exon	34247581	34247773	.	+	.	gene_id "XLOC_017487"; transcript_id "TCONS_00030721"; exon_number "5"; gene_name "ENSCGRG00001015001.1"; oId "ENSCGRT00001018254.1"; nearest_ref "ENSCGRT00001018254.1"; class_code "="; tss_id "TSS22818"; p_id "P15332";
LT883676v1	Cufflinks	exon	34247581	34247773	.	+	.	gene_id "XLOC_017487"; transcript_id "TCONS_00030722"; exon_number "7"; gene_name "ENSCGRG00001015001.1"; oId "ENSCGRT00001018250.1"; nearest_ref "ENSCGRT00001018250.1"; class_code "="; tss_id "TSS22818"; p_id "P15331";
LT883676v1	Cufflinks	exon	34247581	34247773	.	+	.	gene_id "XLOC_017487"; transcript_id "TCONS_00030723"; exon_number "5"; gene_name "ENSCGRG00001015001.1"; oId "CUFF.16501.1"; nearest_ref "ENSCGRT00001018254.1"; class_code "="; tss_id "TSS22818"; p_id "P15332";
LT883676v1	Cufflinks	exon	34248062	34248204	.	+	.	gene_id "XLOC_017487"; transcript_id "TCONS_00030721"; exon_number "6"; gene_name "ENSCGRG00001015001.1"; oId "ENSCGRT00001018254.1"; nearest_ref "ENSCGRT00001018254.1"; class_code "="; tss_id "TSS22818"; p_id "P15332";
LT883676v1	Cufflinks	exon	34248062	34248204	.	+	.	gene_id "XLOC_017487"; transcript_id "TCONS_00030722"; exon_number "8"; gene_name "ENSCGRG00001015001.1"; oId "ENSCGRT00001018250.1"; nearest_ref "ENSCGRT00001018250.1"; class_code "="; tss_id "TSS22818"; p_id "P15331";
LT883676v1	Cufflinks	exon	34248062	34248204	.	+	.	gene_id "XLOC_017487"; transcript_id "TCONS_00030723"; exon_number "6"; gene_name "ENSCGRG00001015001.1"; oId "CUFF.16501.1"; nearest_ref "ENSCGRT00001018254.1"; class_code "="; tss_id "TSS22818"; p_id "P15332";
LT883676v1	Cufflinks	exon	34248414	34248577	.	+	.	gene_id "XLOC_017487"; transcript_id "TCONS_00030721"; exon_number "7"; gene_name "ENSCGRG00001015001.1"; oId "ENSCGRT00001018254.1"; nearest_ref "ENSCGRT00001018254.1"; class_code "="; tss_id "TSS22818"; p_id "P15332";
LT883676v1	Cufflinks	exon	34248414	34248577	.	+	.	gene_id "XLOC_017487"; transcript_id "TCONS_00030722"; exon_number "9"; gene_name "ENSCGRG00001015001.1"; oId "ENSCGRT00001018250.1"; nearest_ref "ENSCGRT00001018250.1"; class_code "="; tss_id "TSS22818"; p_id "P15331";
LT883676v1	Cufflinks	exon	34248414	34248577	.	+	.	gene_id "XLOC_017487"; transcript_id "TCONS_00030723"; exon_number "7"; gene_name "ENSCGRG00001015001.1"; oId "CUFF.16501.1"; nearest_ref "ENSCGRT00001018254.1"; class_code "="; tss_id "TSS22818"; p_id "P15332";
LT883676v1	Cufflinks	exon	34248778	34248963	.	+	.	gene_id "XLOC_017487"; transcript_id "TCONS_00030721"; exon_number "8"; gene_name "ENSCGRG00001015001.1"; oId "ENSCGRT00001018254.1"; nearest_ref "ENSCGRT00001018254.1"; class_code "="; tss_id "TSS22818"; p_id "P15332";
LT883676v1	Cufflinks	exon	34248778	34248978	.	+	.	gene_id "XLOC_017487"; transcript_id "TCONS_00030722"; exon_number "10"; gene_name "ENSCGRG00001015001.1"; oId "ENSCGRT00001018250.1"; nearest_ref "ENSCGRT00001018250.1"; class_code "="; tss_id "TSS22818"; p_id "P15331";
LT883676v1	Cufflinks	exon	34248778	34249677	.	+	.	gene_id "XLOC_017487"; transcript_id "TCONS_00030723"; exon_number "8"; gene_name "ENSCGRG00001015001.1"; oId "CUFF.16501.1"; nearest_ref "ENSCGRT00001018254.1"; class_code "="; tss_id "TSS22818"; p_id "P15332";
LT883676v1	Cufflinks	exon	34249535	34249697	.	-	.	gene_id "XLOC_018047"; transcript_id "TCONS_00031779"; exon_number "2"; gene_name "ENSCGRG00001015001.1"; oId "CUFF.16500.2"; nearest_ref "ENSCGRT00001018250.1"; class_code "x"; tss_id "TSS23567";
LT883676v1	Cufflinks	exon	34249535	34249676	.	-	.	gene_id "XLOC_018047"; transcript_id "TCONS_00031780"; exon_number "2"; gene_name "ENSCGRG00001015001.1"; oId "CUFF.16500.3"; nearest_ref "ENSCGRT00001018254.1"; class_code "x"; tss_id "TSS23567";
LT883676v1	Cufflinks	exon	34249562	34249677	.	-	.	gene_id "XLOC_018047"; transcript_id "TCONS_00031770"; exon_number "2"; gene_name "ENSCGRG00001005618.1"; oId "CUFF.16500.1"; nearest_ref "ENSCGRT00001006663.1"; class_code "o"; tss_id "TSS23567";
LT883676v1	Cufflinks	exon	34253623	34253658	.	-	.	gene_id "XLOC_018053"; transcript_id "TCONS_00031781"; exon_number "1"; gene_name "ENSCGRG00001023229.1"; oId "ENSCGRT00001029968.1"; nearest_ref "ENSCGRT00001029968.1"; class_code "="; tss_id "TSS23575"; p_id "P15910";
LT883676v1	Cufflinks	exon	34253623	34253658	.	-	.	gene_id "XLOC_018053"; transcript_id "TCONS_00031782"; exon_number "1"; gene_name "ENSCGRG00001023229.1"; oId "CUFF.16507.2"; nearest_ref "ENSCGRT00001029972.1"; class_code "j"; tss_id "TSS23576";
LT883676v1	Cufflinks	exon	34253799	34253871	.	-	.	gene_id "XLOC_018054"; transcript_id "TCONS_00031783"; exon_number "1"; gene_name "ENSCGRG00001020299.1"; oId "CUFF.16508.1"; nearest_ref "ENSCGRT00001025740.1"; class_code "o"; tss_id "TSS23577";
LT883676v1	Cufflinks	exon	34254295	34254429	.	-	.	gene_id "XLOC_018053"; transcript_id "TCONS_00031784"; exon_number "1"; gene_name "ENSCGRG00001023229.1"; oId "ENSCGRT00001029972.1"; nearest_ref "ENSCGRT00001029972.1"; class_code "="; tss_id "TSS23576"; p_id "P15909";
LT883676v1	Cufflinks	exon	34255824	34256024	.	-	.	gene_id "XLOC_018053"; transcript_id "TCONS_00031781"; exon_number "2"; gene_name "ENSCGRG00001023229.1"; oId "ENSCGRT00001029968.1"; nearest_ref "ENSCGRT00001029968.1"; class_code "="; tss_id "TSS23575"; p_id "P15910";
LT883676v1	Cufflinks	exon	34255824	34256024	.	-	.	gene_id "XLOC_018053"; transcript_id "TCONS_00031782"; exon_number "2"; gene_name "ENSCGRG00001023229.1"; oId "CUFF.16507.2"; nearest_ref "ENSCGRT00001029972.1"; class_code "j"; tss_id "TSS23576";
LT883676v1	Cufflinks	exon	34255824	34256024	.	-	.	gene_id "XLOC_018053"; transcript_id "TCONS_00031784"; exon_number "2"; gene_name "ENSCGRG00001023229.1"; oId "ENSCGRT00001029972.1"; nearest_ref "ENSCGRT00001029972.1"; class_code "="; tss_id "TSS23576"; p_id "P15909";
LT883676v1	Cufflinks	exon	34258022	34258184	.	-	.	gene_id "XLOC_018053"; transcript_id "TCONS_00031781"; exon_number "3"; gene_name "ENSCGRG00001023229.1"; oId "ENSCGRT00001029968.1"; nearest_ref "ENSCGRT00001029968.1"; class_code "="; tss_id "TSS23575"; p_id "P15910";
LT883676v1	Cufflinks	exon	34258022	34258184	.	-	.	gene_id "XLOC_018053"; transcript_id "TCONS_00031782"; exon_number "3"; gene_name "ENSCGRG00001023229.1"; oId "CUFF.16507.2"; nearest_ref "ENSCGRT00001029972.1"; class_code "j"; tss_id "TSS23576";
LT883676v1	Cufflinks	exon	34258022	34258184	.	-	.	gene_id "XLOC_018053"; transcript_id "TCONS_00031784"; exon_number "3"; gene_name "ENSCGRG00001023229.1"; oId "ENSCGRT00001029972.1"; nearest_ref "ENSCGRT00001029972.1"; class_code "="; tss_id "TSS23576"; p_id "P15909";
LT883676v1	Cufflinks	exon	34259789	34259878	.	-	.	gene_id "XLOC_018053"; transcript_id "TCONS_00031781"; exon_number "4"; gene_name "ENSCGRG00001023229.1"; oId "ENSCGRT00001029968.1"; nearest_ref "ENSCGRT00001029968.1"; class_code "="; tss_id "TSS23575"; p_id "P15910";
LT883676v1	Cufflinks	exon	34259789	34259878	.	-	.	gene_id "XLOC_018053"; transcript_id "TCONS_00031782"; exon_number "4"; gene_name "ENSCGRG00001023229.1"; oId "CUFF.16507.2"; nearest_ref "ENSCGRT00001029972.1"; class_code "j"; tss_id "TSS23576";
LT883676v1	Cufflinks	exon	34259789	34259878	.	-	.	gene_id "XLOC_018053"; transcript_id "TCONS_00031784"; exon_number "4"; gene_name "ENSCGRG00001023229.1"; oId "ENSCGRT00001029972.1"; nearest_ref "ENSCGRT00001029972.1"; class_code "="; tss_id "TSS23576"; p_id "P15909";
LT883676v1	Cufflinks	exon	34261118	34261203	.	-	.	gene_id "XLOC_018053"; transcript_id "TCONS_00031781"; exon_number "5"; gene_name "ENSCGRG00001023229.1"; oId "ENSCGRT00001029968.1"; nearest_ref "ENSCGRT00001029968.1"; class_code "="; tss_id "TSS23575"; p_id "P15910";
LT883676v1	Cufflinks	exon	34261118	34261203	.	-	.	gene_id "XLOC_018053"; transcript_id "TCONS_00031782"; exon_number "5"; gene_name "ENSCGRG00001023229.1"; oId "CUFF.16507.2"; nearest_ref "ENSCGRT00001029972.1"; class_code "j"; tss_id "TSS23576";
LT883676v1	Cufflinks	exon	34261118	34261203	.	-	.	gene_id "XLOC_018053"; transcript_id "TCONS_00031784"; exon_number "5"; gene_name "ENSCGRG00001023229.1"; oId "ENSCGRT00001029972.1"; nearest_ref "ENSCGRT00001029972.1"; class_code "="; tss_id "TSS23576"; p_id "P15909";
LT883676v1	Cufflinks	exon	34263963	34264596	.	-	.	gene_id "XLOC_018053"; transcript_id "TCONS_00031785"; exon_number "1"; gene_name "ENSCGRG00001023229.1"; oId "CUFF.16507.4"; nearest_ref "ENSCGRT00001029972.1"; class_code "j"; tss_id "TSS23576";
LT883676v1	Cufflinks	exon	34264550	34264596	.	-	.	gene_id "XLOC_018053"; transcript_id "TCONS_00031781"; exon_number "6"; gene_name "ENSCGRG00001023229.1"; oId "ENSCGRT00001029968.1"; nearest_ref "ENSCGRT00001029968.1"; class_code "="; tss_id "TSS23575"; p_id "P15910";
LT883676v1	Cufflinks	exon	34264550	34264596	.	-	.	gene_id "XLOC_018053"; transcript_id "TCONS_00031782"; exon_number "6"; gene_name "ENSCGRG00001023229.1"; oId "CUFF.16507.2"; nearest_ref "ENSCGRT00001029972.1"; class_code "j"; tss_id "TSS23576";
LT883676v1	Cufflinks	exon	34264550	34264596	.	-	.	gene_id "XLOC_018053"; transcript_id "TCONS_00031784"; exon_number "6"; gene_name "ENSCGRG00001023229.1"; oId "ENSCGRT00001029972.1"; nearest_ref "ENSCGRT00001029972.1"; class_code "="; tss_id "TSS23576"; p_id "P15909";
LT883676v1	Cufflinks	exon	34264680	34264749	.	-	.	gene_id "XLOC_018053"; transcript_id "TCONS_00031781"; exon_number "7"; gene_name "ENSCGRG00001023229.1"; oId "ENSCGRT00001029968.1"; nearest_ref "ENSCGRT00001029968.1"; class_code "="; tss_id "TSS23575"; p_id "P15910";
LT883676v1	Cufflinks	exon	34264680	34264749	.	-	.	gene_id "XLOC_018053"; transcript_id "TCONS_00031782"; exon_number "7"; gene_name "ENSCGRG00001023229.1"; oId "CUFF.16507.2"; nearest_ref "ENSCGRT00001029972.1"; class_code "j"; tss_id "TSS23576";
LT883676v1	Cufflinks	exon	34264680	34264749	.	-	.	gene_id "XLOC_018053"; transcript_id "TCONS_00031784"; exon_number "7"; gene_name "ENSCGRG00001023229.1"; oId "ENSCGRT00001029972.1"; nearest_ref "ENSCGRT00001029972.1"; class_code "="; tss_id "TSS23576"; p_id "P15909";
LT883676v1	Cufflinks	exon	34264680	34264749	.	-	.	gene_id "XLOC_018053"; transcript_id "TCONS_00031785"; exon_number "2"; gene_name "ENSCGRG00001023229.1"; oId "CUFF.16507.4"; nearest_ref "ENSCGRT00001029972.1"; class_code "j"; tss_id "TSS23576";
LT883676v1	Cufflinks	exon	34265315	34265425	.	-	.	gene_id "XLOC_018053"; transcript_id "TCONS_00031781"; exon_number "8"; gene_name "ENSCGRG00001023229.1"; oId "ENSCGRT00001029968.1"; nearest_ref "ENSCGRT00001029968.1"; class_code "="; tss_id "TSS23575"; p_id "P15910";
LT883676v1	Cufflinks	exon	34265315	34265413	.	-	.	gene_id "XLOC_018053"; transcript_id "TCONS_00031782"; exon_number "8"; gene_name "ENSCGRG00001023229.1"; oId "CUFF.16507.2"; nearest_ref "ENSCGRT00001029972.1"; class_code "j"; tss_id "TSS23576";
LT883676v1	Cufflinks	exon	34265315	34265413	.	-	.	gene_id "XLOC_018053"; transcript_id "TCONS_00031784"; exon_number "8"; gene_name "ENSCGRG00001023229.1"; oId "ENSCGRT00001029972.1"; nearest_ref "ENSCGRT00001029972.1"; class_code "="; tss_id "TSS23576"; p_id "P15909";
LT883676v1	Cufflinks	exon	34265315	34265413	.	-	.	gene_id "XLOC_018053"; transcript_id "TCONS_00031785"; exon_number "3"; gene_name "ENSCGRG00001023229.1"; oId "CUFF.16507.4"; nearest_ref "ENSCGRT00001029972.1"; class_code "j"; tss_id "TSS23576";
LT883676v1	Cufflinks	exon	34265530	34265541	.	-	.	gene_id "XLOC_018053"; transcript_id "TCONS_00031782"; exon_number "9"; gene_name "ENSCGRG00001023229.1"; oId "CUFF.16507.2"; nearest_ref "ENSCGRT00001029972.1"; class_code "j"; tss_id "TSS23576";
LT883676v1	Cufflinks	exon	34265530	34265541	.	-	.	gene_id "XLOC_018053"; transcript_id "TCONS_00031784"; exon_number "9"; gene_name "ENSCGRG00001023229.1"; oId "ENSCGRT00001029972.1"; nearest_ref "ENSCGRT00001029972.1"; class_code "="; tss_id "TSS23576"; p_id "P15909";
LT883676v1	Cufflinks	exon	34265530	34265541	.	-	.	gene_id "XLOC_018053"; transcript_id "TCONS_00031785"; exon_number "4"; gene_name "ENSCGRG00001023229.1"; oId "CUFF.16507.4"; nearest_ref "ENSCGRT00001029972.1"; class_code "j"; tss_id "TSS23576";
LT883676v1	Cufflinks	exon	34266450	34266643	.	+	.	gene_id "XLOC_017488"; transcript_id "TCONS_00030724"; exon_number "1"; gene_name "ENSCGRG00001017363.1"; oId "ENSCGRT00001021530.1"; nearest_ref "ENSCGRT00001021530.1"; class_code "="; tss_id "TSS22819"; p_id "P15334";
LT883676v1	Cufflinks	exon	34266450	34266643	.	+	.	gene_id "XLOC_017488"; transcript_id "TCONS_00030725"; exon_number "1"; gene_name "ENSCGRG00001017363.1"; oId "ENSCGRT00001021527.1"; nearest_ref "ENSCGRT00001021527.1"; class_code "="; tss_id "TSS22819"; p_id "P15333";
LT883676v1	Cufflinks	exon	34266450	34266643	.	+	.	gene_id "XLOC_017488"; transcript_id "TCONS_00030726"; exon_number "1"; gene_name "ENSCGRG00001017363.1"; oId "CUFF.16510.2"; nearest_ref "ENSCGRT00001021527.1"; class_code "="; tss_id "TSS22819"; p_id "P15333";
LT883676v1	Cufflinks	exon	34271382	34271967	.	+	.	gene_id "XLOC_017488"; transcript_id "TCONS_00030724"; exon_number "2"; gene_name "ENSCGRG00001017363.1"; oId "ENSCGRT00001021530.1"; nearest_ref "ENSCGRT00001021530.1"; class_code "="; tss_id "TSS22819"; p_id "P15334";
LT883676v1	Cufflinks	exon	34271382	34271871	.	+	.	gene_id "XLOC_017488"; transcript_id "TCONS_00030725"; exon_number "2"; gene_name "ENSCGRG00001017363.1"; oId "ENSCGRT00001021527.1"; nearest_ref "ENSCGRT00001021527.1"; class_code "="; tss_id "TSS22819"; p_id "P15333";
LT883676v1	Cufflinks	exon	34271382	34271871	.	+	.	gene_id "XLOC_017488"; transcript_id "TCONS_00030726"; exon_number "2"; gene_name "ENSCGRG00001017363.1"; oId "CUFF.16510.2"; nearest_ref "ENSCGRT00001021527.1"; class_code "="; tss_id "TSS22819"; p_id "P15333";
LT883676v1	Cufflinks	exon	34271984	34272016	.	+	.	gene_id "XLOC_017488"; transcript_id "TCONS_00030724"; exon_number "3"; gene_name "ENSCGRG00001017363.1"; oId "ENSCGRT00001021530.1"; nearest_ref "ENSCGRT00001021530.1"; class_code "="; tss_id "TSS22819"; p_id "P15334";
LT883676v1	Cufflinks	exon	34272750	34273367	.	+	.	gene_id "XLOC_017488"; transcript_id "TCONS_00030725"; exon_number "3"; gene_name "ENSCGRG00001017363.1"; oId "ENSCGRT00001021527.1"; nearest_ref "ENSCGRT00001021527.1"; class_code "="; tss_id "TSS22819"; p_id "P15333";
LT883676v1	Cufflinks	exon	34272750	34273367	.	+	.	gene_id "XLOC_017488"; transcript_id "TCONS_00030726"; exon_number "3"; gene_name "ENSCGRG00001017363.1"; oId "CUFF.16510.2"; nearest_ref "ENSCGRT00001021527.1"; class_code "="; tss_id "TSS22819"; p_id "P15333";
LT883676v1	Cufflinks	exon	34280296	34280445	.	+	.	gene_id "XLOC_017488"; transcript_id "TCONS_00030725"; exon_number "4"; gene_name "ENSCGRG00001017363.1"; oId "ENSCGRT00001021527.1"; nearest_ref "ENSCGRT00001021527.1"; class_code "="; tss_id "TSS22819"; p_id "P15333";
LT883676v1	Cufflinks	exon	34280296	34280445	.	+	.	gene_id "XLOC_017488"; transcript_id "TCONS_00030726"; exon_number "4"; gene_name "ENSCGRG00001017363.1"; oId "CUFF.16510.2"; nearest_ref "ENSCGRT00001021527.1"; class_code "="; tss_id "TSS22819"; p_id "P15333";
LT883676v1	Cufflinks	exon	34280628	34281002	.	+	.	gene_id "XLOC_017488"; transcript_id "TCONS_00030725"; exon_number "5"; gene_name "ENSCGRG00001017363.1"; oId "ENSCGRT00001021527.1"; nearest_ref "ENSCGRT00001021527.1"; class_code "="; tss_id "TSS22819"; p_id "P15333";
LT883676v1	Cufflinks	exon	34280628	34281606	.	+	.	gene_id "XLOC_017488"; transcript_id "TCONS_00030726"; exon_number "5"; gene_name "ENSCGRG00001017363.1"; oId "CUFF.16510.2"; nearest_ref "ENSCGRT00001021527.1"; class_code "="; tss_id "TSS22819"; p_id "P15333";
LT883676v1	Cufflinks	exon	34285813	34286311	.	-	.	gene_id "XLOC_018055"; transcript_id "TCONS_00031787"; exon_number "1"; gene_name "ENSCGRG00001000275.1"; oId "CUFF.16512.2"; nearest_ref "ENSCGRT00001000347.1"; class_code "j"; tss_id "TSS23578";
LT883676v1	Cufflinks	exon	34285813	34288269	.	-	.	gene_id "XLOC_018055"; transcript_id "TCONS_00031786"; exon_number "1"; gene_name "ENSCGRG00001000275.1"; oId "CUFF.16512.1"; nearest_ref "ENSCGRT00001000347.1"; class_code "="; tss_id "TSS23578"; p_id "P15911";
LT883676v1	Cufflinks	exon	34286617	34288269	.	-	.	gene_id "XLOC_018055"; transcript_id "TCONS_00031787"; exon_number "2"; gene_name "ENSCGRG00001000275.1"; oId "CUFF.16512.2"; nearest_ref "ENSCGRT00001000347.1"; class_code "j"; tss_id "TSS23578";
LT883676v1	Cufflinks	exon	34286688	34288269	.	-	.	gene_id "XLOC_018055"; transcript_id "TCONS_00031788"; exon_number "1"; gene_name "ENSCGRG00001000275.1"; oId "ENSCGRT00001000347.1"; contained_in "TCONS_00031787"; nearest_ref "ENSCGRT00001000347.1"; class_code "="; tss_id "TSS23578"; p_id "P15911";
LT883676v1	Cufflinks	exon	34296166	34296765	.	-	.	gene_id "XLOC_018055"; transcript_id "TCONS_00031787"; exon_number "3"; gene_name "ENSCGRG00001000275.1"; oId "CUFF.16512.2"; nearest_ref "ENSCGRT00001000347.1"; class_code "j"; tss_id "TSS23578";
LT883676v1	Cufflinks	exon	34296166	34296765	.	-	.	gene_id "XLOC_018055"; transcript_id "TCONS_00031786"; exon_number "2"; gene_name "ENSCGRG00001000275.1"; oId "CUFF.16512.1"; nearest_ref "ENSCGRT00001000347.1"; class_code "="; tss_id "TSS23578"; p_id "P15911";
LT883676v1	Cufflinks	exon	34296166	34296765	.	-	.	gene_id "XLOC_018055"; transcript_id "TCONS_00031788"; exon_number "2"; gene_name "ENSCGRG00001000275.1"; oId "ENSCGRT00001000347.1"; contained_in "TCONS_00031787"; nearest_ref "ENSCGRT00001000347.1"; class_code "="; tss_id "TSS23578"; p_id "P15911";
LT883676v1	Cufflinks	exon	34302882	34303855	.	-	.	gene_id "XLOC_018056"; transcript_id "TCONS_00031789"; exon_number "1"; gene_name "ENSCGRG00001020299.1"; oId "CUFF.16513.1"; nearest_ref "ENSCGRT00001025740.1"; class_code "j"; tss_id "TSS23579";
LT883676v1	Cufflinks	exon	34302886	34303855	.	-	.	gene_id "XLOC_018056"; transcript_id "TCONS_00031790"; exon_number "1"; gene_name "ENSCGRG00001020299.1"; oId "ENSCGRT00001025740.1"; nearest_ref "ENSCGRT00001025740.1"; class_code "="; tss_id "TSS23579"; p_id "P15912";
LT883676v1	Cufflinks	exon	34302886	34302945	.	+	.	gene_id "XLOC_017489"; transcript_id "TCONS_00030727"; exon_number "1"; gene_name "ENSCGRG00001022193.1"; oId "CUFF.16514.1"; nearest_ref "ENSCGRT00001028462.1"; class_code "o"; tss_id "TSS22820";
LT883676v1	Cufflinks	exon	34303761	34303855	.	-	.	gene_id "XLOC_018056"; transcript_id "TCONS_00031791"; exon_number "1"; gene_name "ENSCGRG00001020299.1"; oId "ENSCGRT00001025760.1"; contained_in "TCONS_00031789"; nearest_ref "ENSCGRT00001025760.1"; class_code "="; tss_id "TSS23580"; p_id "P15914";
LT883676v1	Cufflinks	exon	34304568	34304644	.	-	.	gene_id "XLOC_018056"; transcript_id "TCONS_00031789"; exon_number "2"; gene_name "ENSCGRG00001020299.1"; oId "CUFF.16513.1"; nearest_ref "ENSCGRT00001025740.1"; class_code "j"; tss_id "TSS23579";
LT883676v1	Cufflinks	exon	34304568	34304644	.	-	.	gene_id "XLOC_018056"; transcript_id "TCONS_00031790"; exon_number "2"; gene_name "ENSCGRG00001020299.1"; oId "ENSCGRT00001025740.1"; nearest_ref "ENSCGRT00001025740.1"; class_code "="; tss_id "TSS23579"; p_id "P15912";
LT883676v1	Cufflinks	exon	34304568	34304644	.	-	.	gene_id "XLOC_018056"; transcript_id "TCONS_00031791"; exon_number "2"; gene_name "ENSCGRG00001020299.1"; oId "ENSCGRT00001025760.1"; contained_in "TCONS_00031789"; nearest_ref "ENSCGRT00001025760.1"; class_code "="; tss_id "TSS23580"; p_id "P15914";
LT883676v1	Cufflinks	exon	34304860	34304942	.	-	.	gene_id "XLOC_018056"; transcript_id "TCONS_00031789"; exon_number "3"; gene_name "ENSCGRG00001020299.1"; oId "CUFF.16513.1"; nearest_ref "ENSCGRT00001025740.1"; class_code "j"; tss_id "TSS23579";
LT883676v1	Cufflinks	exon	34304860	34304942	.	-	.	gene_id "XLOC_018056"; transcript_id "TCONS_00031790"; exon_number "3"; gene_name "ENSCGRG00001020299.1"; oId "ENSCGRT00001025740.1"; nearest_ref "ENSCGRT00001025740.1"; class_code "="; tss_id "TSS23579"; p_id "P15912";
LT883676v1	Cufflinks	exon	34304860	34304942	.	-	.	gene_id "XLOC_018056"; transcript_id "TCONS_00031791"; exon_number "3"; gene_name "ENSCGRG00001020299.1"; oId "ENSCGRT00001025760.1"; contained_in "TCONS_00031789"; nearest_ref "ENSCGRT00001025760.1"; class_code "="; tss_id "TSS23580"; p_id "P15914";
LT883676v1	Cufflinks	exon	34305525	34305638	.	-	.	gene_id "XLOC_018056"; transcript_id "TCONS_00031789"; exon_number "4"; gene_name "ENSCGRG00001020299.1"; oId "CUFF.16513.1"; nearest_ref "ENSCGRT00001025740.1"; class_code "j"; tss_id "TSS23579";
LT883676v1	Cufflinks	exon	34305525	34305638	.	-	.	gene_id "XLOC_018056"; transcript_id "TCONS_00031790"; exon_number "4"; gene_name "ENSCGRG00001020299.1"; oId "ENSCGRT00001025740.1"; nearest_ref "ENSCGRT00001025740.1"; class_code "="; tss_id "TSS23579"; p_id "P15912";
LT883676v1	Cufflinks	exon	34305525	34305638	.	-	.	gene_id "XLOC_018056"; transcript_id "TCONS_00031791"; exon_number "4"; gene_name "ENSCGRG00001020299.1"; oId "ENSCGRT00001025760.1"; contained_in "TCONS_00031789"; nearest_ref "ENSCGRT00001025760.1"; class_code "="; tss_id "TSS23580"; p_id "P15914";
LT883676v1	Cufflinks	exon	34307660	34307803	.	-	.	gene_id "XLOC_018056"; transcript_id "TCONS_00031789"; exon_number "5"; gene_name "ENSCGRG00001020299.1"; oId "CUFF.16513.1"; nearest_ref "ENSCGRT00001025740.1"; class_code "j"; tss_id "TSS23579";
LT883676v1	Cufflinks	exon	34307660	34307803	.	-	.	gene_id "XLOC_018056"; transcript_id "TCONS_00031790"; exon_number "5"; gene_name "ENSCGRG00001020299.1"; oId "ENSCGRT00001025740.1"; nearest_ref "ENSCGRT00001025740.1"; class_code "="; tss_id "TSS23579"; p_id "P15912";
LT883676v1	Cufflinks	exon	34307660	34307803	.	-	.	gene_id "XLOC_018056"; transcript_id "TCONS_00031791"; exon_number "5"; gene_name "ENSCGRG00001020299.1"; oId "ENSCGRT00001025760.1"; contained_in "TCONS_00031789"; nearest_ref "ENSCGRT00001025760.1"; class_code "="; tss_id "TSS23580"; p_id "P15914";
LT883676v1	Cufflinks	exon	34307979	34308129	.	-	.	gene_id "XLOC_018056"; transcript_id "TCONS_00031789"; exon_number "6"; gene_name "ENSCGRG00001020299.1"; oId "CUFF.16513.1"; nearest_ref "ENSCGRT00001025740.1"; class_code "j"; tss_id "TSS23579";
LT883676v1	Cufflinks	exon	34307979	34308129	.	-	.	gene_id "XLOC_018056"; transcript_id "TCONS_00031790"; exon_number "6"; gene_name "ENSCGRG00001020299.1"; oId "ENSCGRT00001025740.1"; nearest_ref "ENSCGRT00001025740.1"; class_code "="; tss_id "TSS23579"; p_id "P15912";
LT883676v1	Cufflinks	exon	34307979	34308129	.	-	.	gene_id "XLOC_018056"; transcript_id "TCONS_00031791"; exon_number "6"; gene_name "ENSCGRG00001020299.1"; oId "ENSCGRT00001025760.1"; contained_in "TCONS_00031789"; nearest_ref "ENSCGRT00001025760.1"; class_code "="; tss_id "TSS23580"; p_id "P15914";
LT883676v1	Cufflinks	exon	34311561	34311715	.	-	.	gene_id "XLOC_018056"; transcript_id "TCONS_00031789"; exon_number "7"; gene_name "ENSCGRG00001020299.1"; oId "CUFF.16513.1"; nearest_ref "ENSCGRT00001025740.1"; class_code "j"; tss_id "TSS23579";
LT883676v1	Cufflinks	exon	34311561	34311715	.	-	.	gene_id "XLOC_018056"; transcript_id "TCONS_00031790"; exon_number "7"; gene_name "ENSCGRG00001020299.1"; oId "ENSCGRT00001025740.1"; nearest_ref "ENSCGRT00001025740.1"; class_code "="; tss_id "TSS23579"; p_id "P15912";
LT883676v1	Cufflinks	exon	34311561	34311715	.	-	.	gene_id "XLOC_018056"; transcript_id "TCONS_00031791"; exon_number "7"; gene_name "ENSCGRG00001020299.1"; oId "ENSCGRT00001025760.1"; contained_in "TCONS_00031789"; nearest_ref "ENSCGRT00001025760.1"; class_code "="; tss_id "TSS23580"; p_id "P15914";
LT883676v1	Cufflinks	exon	34313037	34313130	.	-	.	gene_id "XLOC_018056"; transcript_id "TCONS_00031789"; exon_number "8"; gene_name "ENSCGRG00001020299.1"; oId "CUFF.16513.1"; nearest_ref "ENSCGRT00001025740.1"; class_code "j"; tss_id "TSS23579";
LT883676v1	Cufflinks	exon	34313037	34313130	.	-	.	gene_id "XLOC_018056"; transcript_id "TCONS_00031790"; exon_number "8"; gene_name "ENSCGRG00001020299.1"; oId "ENSCGRT00001025740.1"; nearest_ref "ENSCGRT00001025740.1"; class_code "="; tss_id "TSS23579"; p_id "P15912";
LT883676v1	Cufflinks	exon	34313037	34313130	.	-	.	gene_id "XLOC_018056"; transcript_id "TCONS_00031791"; exon_number "8"; gene_name "ENSCGRG00001020299.1"; oId "ENSCGRT00001025760.1"; contained_in "TCONS_00031789"; nearest_ref "ENSCGRT00001025760.1"; class_code "="; tss_id "TSS23580"; p_id "P15914";
LT883676v1	Cufflinks	exon	34313674	34313801	.	-	.	gene_id "XLOC_018056"; transcript_id "TCONS_00031789"; exon_number "9"; gene_name "ENSCGRG00001020299.1"; oId "CUFF.16513.1"; nearest_ref "ENSCGRT00001025740.1"; class_code "j"; tss_id "TSS23579";
LT883676v1	Cufflinks	exon	34313674	34313801	.	-	.	gene_id "XLOC_018056"; transcript_id "TCONS_00031790"; exon_number "9"; gene_name "ENSCGRG00001020299.1"; oId "ENSCGRT00001025740.1"; nearest_ref "ENSCGRT00001025740.1"; class_code "="; tss_id "TSS23579"; p_id "P15912";
LT883676v1	Cufflinks	exon	34313674	34313801	.	-	.	gene_id "XLOC_018056"; transcript_id "TCONS_00031791"; exon_number "9"; gene_name "ENSCGRG00001020299.1"; oId "ENSCGRT00001025760.1"; contained_in "TCONS_00031789"; nearest_ref "ENSCGRT00001025760.1"; class_code "="; tss_id "TSS23580"; p_id "P15914";
LT883676v1	Cufflinks	exon	34318079	34318189	.	-	.	gene_id "XLOC_018056"; transcript_id "TCONS_00031789"; exon_number "10"; gene_name "ENSCGRG00001020299.1"; oId "CUFF.16513.1"; nearest_ref "ENSCGRT00001025740.1"; class_code "j"; tss_id "TSS23579";
LT883676v1	Cufflinks	exon	34318079	34318189	.	-	.	gene_id "XLOC_018056"; transcript_id "TCONS_00031790"; exon_number "10"; gene_name "ENSCGRG00001020299.1"; oId "ENSCGRT00001025740.1"; nearest_ref "ENSCGRT00001025740.1"; class_code "="; tss_id "TSS23579"; p_id "P15912";
LT883676v1	Cufflinks	exon	34318079	34318189	.	-	.	gene_id "XLOC_018056"; transcript_id "TCONS_00031791"; exon_number "10"; gene_name "ENSCGRG00001020299.1"; oId "ENSCGRT00001025760.1"; contained_in "TCONS_00031789"; nearest_ref "ENSCGRT00001025760.1"; class_code "="; tss_id "TSS23580"; p_id "P15914";
LT883676v1	Cufflinks	exon	34319100	34319181	.	-	.	gene_id "XLOC_018056"; transcript_id "TCONS_00031789"; exon_number "11"; gene_name "ENSCGRG00001020299.1"; oId "CUFF.16513.1"; nearest_ref "ENSCGRT00001025740.1"; class_code "j"; tss_id "TSS23579";
LT883676v1	Cufflinks	exon	34319100	34319181	.	-	.	gene_id "XLOC_018056"; transcript_id "TCONS_00031790"; exon_number "11"; gene_name "ENSCGRG00001020299.1"; oId "ENSCGRT00001025740.1"; nearest_ref "ENSCGRT00001025740.1"; class_code "="; tss_id "TSS23579"; p_id "P15912";
LT883676v1	Cufflinks	exon	34319100	34319181	.	-	.	gene_id "XLOC_018056"; transcript_id "TCONS_00031791"; exon_number "11"; gene_name "ENSCGRG00001020299.1"; oId "ENSCGRT00001025760.1"; contained_in "TCONS_00031789"; nearest_ref "ENSCGRT00001025760.1"; class_code "="; tss_id "TSS23580"; p_id "P15914";
LT883676v1	Cufflinks	exon	34320493	34320689	.	-	.	gene_id "XLOC_018056"; transcript_id "TCONS_00031789"; exon_number "12"; gene_name "ENSCGRG00001020299.1"; oId "CUFF.16513.1"; nearest_ref "ENSCGRT00001025740.1"; class_code "j"; tss_id "TSS23579";
LT883676v1	Cufflinks	exon	34320493	34320689	.	-	.	gene_id "XLOC_018056"; transcript_id "TCONS_00031790"; exon_number "12"; gene_name "ENSCGRG00001020299.1"; oId "ENSCGRT00001025740.1"; nearest_ref "ENSCGRT00001025740.1"; class_code "="; tss_id "TSS23579"; p_id "P15912";
LT883676v1	Cufflinks	exon	34320493	34320689	.	-	.	gene_id "XLOC_018056"; transcript_id "TCONS_00031791"; exon_number "12"; gene_name "ENSCGRG00001020299.1"; oId "ENSCGRT00001025760.1"; contained_in "TCONS_00031789"; nearest_ref "ENSCGRT00001025760.1"; class_code "="; tss_id "TSS23580"; p_id "P15914";
LT883676v1	Cufflinks	exon	34321697	34321801	.	-	.	gene_id "XLOC_018056"; transcript_id "TCONS_00031789"; exon_number "13"; gene_name "ENSCGRG00001020299.1"; oId "CUFF.16513.1"; nearest_ref "ENSCGRT00001025740.1"; class_code "j"; tss_id "TSS23579";
LT883676v1	Cufflinks	exon	34321697	34321801	.	-	.	gene_id "XLOC_018056"; transcript_id "TCONS_00031790"; exon_number "13"; gene_name "ENSCGRG00001020299.1"; oId "ENSCGRT00001025740.1"; nearest_ref "ENSCGRT00001025740.1"; class_code "="; tss_id "TSS23579"; p_id "P15912";
LT883676v1	Cufflinks	exon	34321697	34321801	.	-	.	gene_id "XLOC_018056"; transcript_id "TCONS_00031791"; exon_number "13"; gene_name "ENSCGRG00001020299.1"; oId "ENSCGRT00001025760.1"; contained_in "TCONS_00031789"; nearest_ref "ENSCGRT00001025760.1"; class_code "="; tss_id "TSS23580"; p_id "P15914";
LT883676v1	Cufflinks	exon	34324497	34324665	.	-	.	gene_id "XLOC_018056"; transcript_id "TCONS_00031789"; exon_number "14"; gene_name "ENSCGRG00001020299.1"; oId "CUFF.16513.1"; nearest_ref "ENSCGRT00001025740.1"; class_code "j"; tss_id "TSS23579";
LT883676v1	Cufflinks	exon	34324497	34324665	.	-	.	gene_id "XLOC_018056"; transcript_id "TCONS_00031790"; exon_number "14"; gene_name "ENSCGRG00001020299.1"; oId "ENSCGRT00001025740.1"; nearest_ref "ENSCGRT00001025740.1"; class_code "="; tss_id "TSS23579"; p_id "P15912";
LT883676v1	Cufflinks	exon	34324497	34324665	.	-	.	gene_id "XLOC_018056"; transcript_id "TCONS_00031791"; exon_number "14"; gene_name "ENSCGRG00001020299.1"; oId "ENSCGRT00001025760.1"; contained_in "TCONS_00031789"; nearest_ref "ENSCGRT00001025760.1"; class_code "="; tss_id "TSS23580"; p_id "P15914";
LT883676v1	Cufflinks	exon	34324942	34325083	.	-	.	gene_id "XLOC_018056"; transcript_id "TCONS_00031789"; exon_number "15"; gene_name "ENSCGRG00001020299.1"; oId "CUFF.16513.1"; nearest_ref "ENSCGRT00001025740.1"; class_code "j"; tss_id "TSS23579";
LT883676v1	Cufflinks	exon	34324942	34325083	.	-	.	gene_id "XLOC_018056"; transcript_id "TCONS_00031790"; exon_number "15"; gene_name "ENSCGRG00001020299.1"; oId "ENSCGRT00001025740.1"; nearest_ref "ENSCGRT00001025740.1"; class_code "="; tss_id "TSS23579"; p_id "P15912";
LT883676v1	Cufflinks	exon	34324942	34325083	.	-	.	gene_id "XLOC_018056"; transcript_id "TCONS_00031791"; exon_number "15"; gene_name "ENSCGRG00001020299.1"; oId "ENSCGRT00001025760.1"; contained_in "TCONS_00031789"; nearest_ref "ENSCGRT00001025760.1"; class_code "="; tss_id "TSS23580"; p_id "P15914";
LT883676v1	Cufflinks	exon	34326865	34326881	.	-	.	gene_id "XLOC_018056"; transcript_id "TCONS_00031792"; exon_number "1"; gene_name "ENSCGRG00001020299.1"; oId "ENSCGRT00001025768.1"; contained_in "TCONS_00031793"; nearest_ref "ENSCGRT00001025768.1"; class_code "="; tss_id "TSS23580"; p_id "P15913";
LT883676v1	Cufflinks	exon	34326865	34326881	.	-	.	gene_id "XLOC_018056"; transcript_id "TCONS_00031793"; exon_number "1"; gene_name "ENSCGRG00001020299.1"; oId "CUFF.16513.4"; nearest_ref "ENSCGRT00001025740.1"; class_code "j"; tss_id "TSS23579";
LT883676v1	Cufflinks	exon	34329154	34329183	.	-	.	gene_id "XLOC_018056"; transcript_id "TCONS_00031790"; exon_number "16"; gene_name "ENSCGRG00001020299.1"; oId "ENSCGRT00001025740.1"; nearest_ref "ENSCGRT00001025740.1"; class_code "="; tss_id "TSS23579"; p_id "P15912";
LT883676v1	Cufflinks	exon	34329154	34329183	.	-	.	gene_id "XLOC_018056"; transcript_id "TCONS_00031792"; exon_number "2"; gene_name "ENSCGRG00001020299.1"; oId "ENSCGRT00001025768.1"; contained_in "TCONS_00031793"; nearest_ref "ENSCGRT00001025768.1"; class_code "="; tss_id "TSS23580"; p_id "P15913";
LT883676v1	Cufflinks	exon	34329154	34329183	.	-	.	gene_id "XLOC_018056"; transcript_id "TCONS_00031793"; exon_number "2"; gene_name "ENSCGRG00001020299.1"; oId "CUFF.16513.4"; nearest_ref "ENSCGRT00001025740.1"; class_code "j"; tss_id "TSS23579";
LT883676v1	Cufflinks	exon	34330212	34330302	.	-	.	gene_id "XLOC_018056"; transcript_id "TCONS_00031789"; exon_number "16"; gene_name "ENSCGRG00001020299.1"; oId "CUFF.16513.1"; nearest_ref "ENSCGRT00001025740.1"; class_code "j"; tss_id "TSS23579";
LT883676v1	Cufflinks	exon	34330212	34330302	.	-	.	gene_id "XLOC_018056"; transcript_id "TCONS_00031790"; exon_number "17"; gene_name "ENSCGRG00001020299.1"; oId "ENSCGRT00001025740.1"; nearest_ref "ENSCGRT00001025740.1"; class_code "="; tss_id "TSS23579"; p_id "P15912";
LT883676v1	Cufflinks	exon	34330212	34330302	.	-	.	gene_id "XLOC_018056"; transcript_id "TCONS_00031791"; exon_number "16"; gene_name "ENSCGRG00001020299.1"; oId "ENSCGRT00001025760.1"; contained_in "TCONS_00031789"; nearest_ref "ENSCGRT00001025760.1"; class_code "="; tss_id "TSS23580"; p_id "P15914";
LT883676v1	Cufflinks	exon	34330212	34330302	.	-	.	gene_id "XLOC_018056"; transcript_id "TCONS_00031792"; exon_number "3"; gene_name "ENSCGRG00001020299.1"; oId "ENSCGRT00001025768.1"; contained_in "TCONS_00031793"; nearest_ref "ENSCGRT00001025768.1"; class_code "="; tss_id "TSS23580"; p_id "P15913";
LT883676v1	Cufflinks	exon	34330212	34330302	.	-	.	gene_id "XLOC_018056"; transcript_id "TCONS_00031793"; exon_number "3"; gene_name "ENSCGRG00001020299.1"; oId "CUFF.16513.4"; nearest_ref "ENSCGRT00001025740.1"; class_code "j"; tss_id "TSS23579";
LT883676v1	Cufflinks	exon	34331038	34331192	.	-	.	gene_id "XLOC_018056"; transcript_id "TCONS_00031789"; exon_number "17"; gene_name "ENSCGRG00001020299.1"; oId "CUFF.16513.1"; nearest_ref "ENSCGRT00001025740.1"; class_code "j"; tss_id "TSS23579";
LT883676v1	Cufflinks	exon	34331038	34331192	.	-	.	gene_id "XLOC_018056"; transcript_id "TCONS_00031790"; exon_number "18"; gene_name "ENSCGRG00001020299.1"; oId "ENSCGRT00001025740.1"; nearest_ref "ENSCGRT00001025740.1"; class_code "="; tss_id "TSS23579"; p_id "P15912";
LT883676v1	Cufflinks	exon	34331038	34331192	.	-	.	gene_id "XLOC_018056"; transcript_id "TCONS_00031791"; exon_number "17"; gene_name "ENSCGRG00001020299.1"; oId "ENSCGRT00001025760.1"; contained_in "TCONS_00031789"; nearest_ref "ENSCGRT00001025760.1"; class_code "="; tss_id "TSS23580"; p_id "P15914";
LT883676v1	Cufflinks	exon	34331038	34331192	.	-	.	gene_id "XLOC_018056"; transcript_id "TCONS_00031792"; exon_number "4"; gene_name "ENSCGRG00001020299.1"; oId "ENSCGRT00001025768.1"; contained_in "TCONS_00031793"; nearest_ref "ENSCGRT00001025768.1"; class_code "="; tss_id "TSS23580"; p_id "P15913";
LT883676v1	Cufflinks	exon	34331038	34331192	.	-	.	gene_id "XLOC_018056"; transcript_id "TCONS_00031793"; exon_number "4"; gene_name "ENSCGRG00001020299.1"; oId "CUFF.16513.4"; nearest_ref "ENSCGRT00001025740.1"; class_code "j"; tss_id "TSS23579";
LT883676v1	Cufflinks	exon	34333026	34333143	.	-	.	gene_id "XLOC_018056"; transcript_id "TCONS_00031789"; exon_number "18"; gene_name "ENSCGRG00001020299.1"; oId "CUFF.16513.1"; nearest_ref "ENSCGRT00001025740.1"; class_code "j"; tss_id "TSS23579";
LT883676v1	Cufflinks	exon	34333026	34333143	.	-	.	gene_id "XLOC_018056"; transcript_id "TCONS_00031790"; exon_number "19"; gene_name "ENSCGRG00001020299.1"; oId "ENSCGRT00001025740.1"; nearest_ref "ENSCGRT00001025740.1"; class_code "="; tss_id "TSS23579"; p_id "P15912";
LT883676v1	Cufflinks	exon	34333026	34333143	.	-	.	gene_id "XLOC_018056"; transcript_id "TCONS_00031791"; exon_number "18"; gene_name "ENSCGRG00001020299.1"; oId "ENSCGRT00001025760.1"; contained_in "TCONS_00031789"; nearest_ref "ENSCGRT00001025760.1"; class_code "="; tss_id "TSS23580"; p_id "P15914";
LT883676v1	Cufflinks	exon	34333026	34333143	.	-	.	gene_id "XLOC_018056"; transcript_id "TCONS_00031792"; exon_number "5"; gene_name "ENSCGRG00001020299.1"; oId "ENSCGRT00001025768.1"; contained_in "TCONS_00031793"; nearest_ref "ENSCGRT00001025768.1"; class_code "="; tss_id "TSS23580"; p_id "P15913";
LT883676v1	Cufflinks	exon	34333026	34333143	.	-	.	gene_id "XLOC_018056"; transcript_id "TCONS_00031793"; exon_number "5"; gene_name "ENSCGRG00001020299.1"; oId "CUFF.16513.4"; nearest_ref "ENSCGRT00001025740.1"; class_code "j"; tss_id "TSS23579";
LT883676v1	Cufflinks	exon	34334352	34334413	.	-	.	gene_id "XLOC_018056"; transcript_id "TCONS_00031789"; exon_number "19"; gene_name "ENSCGRG00001020299.1"; oId "CUFF.16513.1"; nearest_ref "ENSCGRT00001025740.1"; class_code "j"; tss_id "TSS23579";
LT883676v1	Cufflinks	exon	34334352	34334413	.	-	.	gene_id "XLOC_018056"; transcript_id "TCONS_00031790"; exon_number "20"; gene_name "ENSCGRG00001020299.1"; oId "ENSCGRT00001025740.1"; nearest_ref "ENSCGRT00001025740.1"; class_code "="; tss_id "TSS23579"; p_id "P15912";
LT883676v1	Cufflinks	exon	34334352	34334413	.	-	.	gene_id "XLOC_018056"; transcript_id "TCONS_00031791"; exon_number "19"; gene_name "ENSCGRG00001020299.1"; oId "ENSCGRT00001025760.1"; contained_in "TCONS_00031789"; nearest_ref "ENSCGRT00001025760.1"; class_code "="; tss_id "TSS23580"; p_id "P15914";
LT883676v1	Cufflinks	exon	34334352	34334413	.	-	.	gene_id "XLOC_018056"; transcript_id "TCONS_00031792"; exon_number "6"; gene_name "ENSCGRG00001020299.1"; oId "ENSCGRT00001025768.1"; contained_in "TCONS_00031793"; nearest_ref "ENSCGRT00001025768.1"; class_code "="; tss_id "TSS23580"; p_id "P15913";
LT883676v1	Cufflinks	exon	34334352	34334413	.	-	.	gene_id "XLOC_018056"; transcript_id "TCONS_00031793"; exon_number "6"; gene_name "ENSCGRG00001020299.1"; oId "CUFF.16513.4"; nearest_ref "ENSCGRT00001025740.1"; class_code "j"; tss_id "TSS23579";
LT883676v1	Cufflinks	exon	34335452	34335588	.	-	.	gene_id "XLOC_018056"; transcript_id "TCONS_00031789"; exon_number "20"; gene_name "ENSCGRG00001020299.1"; oId "CUFF.16513.1"; nearest_ref "ENSCGRT00001025740.1"; class_code "j"; tss_id "TSS23579";
LT883676v1	Cufflinks	exon	34335452	34335588	.	-	.	gene_id "XLOC_018056"; transcript_id "TCONS_00031790"; exon_number "21"; gene_name "ENSCGRG00001020299.1"; oId "ENSCGRT00001025740.1"; nearest_ref "ENSCGRT00001025740.1"; class_code "="; tss_id "TSS23579"; p_id "P15912";
LT883676v1	Cufflinks	exon	34335452	34335588	.	-	.	gene_id "XLOC_018056"; transcript_id "TCONS_00031791"; exon_number "20"; gene_name "ENSCGRG00001020299.1"; oId "ENSCGRT00001025760.1"; contained_in "TCONS_00031789"; nearest_ref "ENSCGRT00001025760.1"; class_code "="; tss_id "TSS23580"; p_id "P15914";
LT883676v1	Cufflinks	exon	34335452	34335588	.	-	.	gene_id "XLOC_018056"; transcript_id "TCONS_00031792"; exon_number "7"; gene_name "ENSCGRG00001020299.1"; oId "ENSCGRT00001025768.1"; contained_in "TCONS_00031793"; nearest_ref "ENSCGRT00001025768.1"; class_code "="; tss_id "TSS23580"; p_id "P15913";
LT883676v1	Cufflinks	exon	34335452	34335588	.	-	.	gene_id "XLOC_018056"; transcript_id "TCONS_00031793"; exon_number "7"; gene_name "ENSCGRG00001020299.1"; oId "CUFF.16513.4"; nearest_ref "ENSCGRT00001025740.1"; class_code "j"; tss_id "TSS23579";
LT883676v1	Cufflinks	exon	34336399	34336517	.	-	.	gene_id "XLOC_018056"; transcript_id "TCONS_00031789"; exon_number "21"; gene_name "ENSCGRG00001020299.1"; oId "CUFF.16513.1"; nearest_ref "ENSCGRT00001025740.1"; class_code "j"; tss_id "TSS23579";
LT883676v1	Cufflinks	exon	34336399	34336517	.	-	.	gene_id "XLOC_018056"; transcript_id "TCONS_00031790"; exon_number "22"; gene_name "ENSCGRG00001020299.1"; oId "ENSCGRT00001025740.1"; nearest_ref "ENSCGRT00001025740.1"; class_code "="; tss_id "TSS23579"; p_id "P15912";
LT883676v1	Cufflinks	exon	34336399	34336517	.	-	.	gene_id "XLOC_018056"; transcript_id "TCONS_00031791"; exon_number "21"; gene_name "ENSCGRG00001020299.1"; oId "ENSCGRT00001025760.1"; contained_in "TCONS_00031789"; nearest_ref "ENSCGRT00001025760.1"; class_code "="; tss_id "TSS23580"; p_id "P15914";
LT883676v1	Cufflinks	exon	34336399	34336517	.	-	.	gene_id "XLOC_018056"; transcript_id "TCONS_00031792"; exon_number "8"; gene_name "ENSCGRG00001020299.1"; oId "ENSCGRT00001025768.1"; contained_in "TCONS_00031793"; nearest_ref "ENSCGRT00001025768.1"; class_code "="; tss_id "TSS23580"; p_id "P15913";
LT883676v1	Cufflinks	exon	34336399	34336517	.	-	.	gene_id "XLOC_018056"; transcript_id "TCONS_00031793"; exon_number "8"; gene_name "ENSCGRG00001020299.1"; oId "CUFF.16513.4"; nearest_ref "ENSCGRT00001025740.1"; class_code "j"; tss_id "TSS23579";
LT883676v1	Cufflinks	exon	34337274	34337404	.	-	.	gene_id "XLOC_018056"; transcript_id "TCONS_00031789"; exon_number "22"; gene_name "ENSCGRG00001020299.1"; oId "CUFF.16513.1"; nearest_ref "ENSCGRT00001025740.1"; class_code "j"; tss_id "TSS23579";
LT883676v1	Cufflinks	exon	34337274	34337404	.	-	.	gene_id "XLOC_018056"; transcript_id "TCONS_00031790"; exon_number "23"; gene_name "ENSCGRG00001020299.1"; oId "ENSCGRT00001025740.1"; nearest_ref "ENSCGRT00001025740.1"; class_code "="; tss_id "TSS23579"; p_id "P15912";
LT883676v1	Cufflinks	exon	34337274	34337404	.	-	.	gene_id "XLOC_018056"; transcript_id "TCONS_00031791"; exon_number "22"; gene_name "ENSCGRG00001020299.1"; oId "ENSCGRT00001025760.1"; contained_in "TCONS_00031789"; nearest_ref "ENSCGRT00001025760.1"; class_code "="; tss_id "TSS23580"; p_id "P15914";
LT883676v1	Cufflinks	exon	34337274	34337404	.	-	.	gene_id "XLOC_018056"; transcript_id "TCONS_00031792"; exon_number "9"; gene_name "ENSCGRG00001020299.1"; oId "ENSCGRT00001025768.1"; contained_in "TCONS_00031793"; nearest_ref "ENSCGRT00001025768.1"; class_code "="; tss_id "TSS23580"; p_id "P15913";
LT883676v1	Cufflinks	exon	34337274	34337404	.	-	.	gene_id "XLOC_018056"; transcript_id "TCONS_00031793"; exon_number "9"; gene_name "ENSCGRG00001020299.1"; oId "CUFF.16513.4"; nearest_ref "ENSCGRT00001025740.1"; class_code "j"; tss_id "TSS23579";
LT883676v1	Cufflinks	exon	34339389	34339468	.	-	.	gene_id "XLOC_018056"; transcript_id "TCONS_00031789"; exon_number "23"; gene_name "ENSCGRG00001020299.1"; oId "CUFF.16513.1"; nearest_ref "ENSCGRT00001025740.1"; class_code "j"; tss_id "TSS23579";
LT883676v1	Cufflinks	exon	34339389	34339468	.	-	.	gene_id "XLOC_018056"; transcript_id "TCONS_00031790"; exon_number "24"; gene_name "ENSCGRG00001020299.1"; oId "ENSCGRT00001025740.1"; nearest_ref "ENSCGRT00001025740.1"; class_code "="; tss_id "TSS23579"; p_id "P15912";
LT883676v1	Cufflinks	exon	34339389	34339468	.	-	.	gene_id "XLOC_018056"; transcript_id "TCONS_00031791"; exon_number "23"; gene_name "ENSCGRG00001020299.1"; oId "ENSCGRT00001025760.1"; contained_in "TCONS_00031789"; nearest_ref "ENSCGRT00001025760.1"; class_code "="; tss_id "TSS23580"; p_id "P15914";
LT883676v1	Cufflinks	exon	34339389	34339468	.	-	.	gene_id "XLOC_018056"; transcript_id "TCONS_00031792"; exon_number "10"; gene_name "ENSCGRG00001020299.1"; oId "ENSCGRT00001025768.1"; contained_in "TCONS_00031793"; nearest_ref "ENSCGRT00001025768.1"; class_code "="; tss_id "TSS23580"; p_id "P15913";
LT883676v1	Cufflinks	exon	34339389	34339468	.	-	.	gene_id "XLOC_018056"; transcript_id "TCONS_00031793"; exon_number "10"; gene_name "ENSCGRG00001020299.1"; oId "CUFF.16513.4"; nearest_ref "ENSCGRT00001025740.1"; class_code "j"; tss_id "TSS23579";
LT883676v1	Cufflinks	exon	34339932	34340122	.	-	.	gene_id "XLOC_018056"; transcript_id "TCONS_00031789"; exon_number "24"; gene_name "ENSCGRG00001020299.1"; oId "CUFF.16513.1"; nearest_ref "ENSCGRT00001025740.1"; class_code "j"; tss_id "TSS23579";
LT883676v1	Cufflinks	exon	34339932	34340122	.	-	.	gene_id "XLOC_018056"; transcript_id "TCONS_00031790"; exon_number "25"; gene_name "ENSCGRG00001020299.1"; oId "ENSCGRT00001025740.1"; nearest_ref "ENSCGRT00001025740.1"; class_code "="; tss_id "TSS23579"; p_id "P15912";
LT883676v1	Cufflinks	exon	34339932	34340122	.	-	.	gene_id "XLOC_018056"; transcript_id "TCONS_00031791"; exon_number "24"; gene_name "ENSCGRG00001020299.1"; oId "ENSCGRT00001025760.1"; contained_in "TCONS_00031789"; nearest_ref "ENSCGRT00001025760.1"; class_code "="; tss_id "TSS23580"; p_id "P15914";
LT883676v1	Cufflinks	exon	34339932	34340122	.	-	.	gene_id "XLOC_018056"; transcript_id "TCONS_00031792"; exon_number "11"; gene_name "ENSCGRG00001020299.1"; oId "ENSCGRT00001025768.1"; contained_in "TCONS_00031793"; nearest_ref "ENSCGRT00001025768.1"; class_code "="; tss_id "TSS23580"; p_id "P15913";
LT883676v1	Cufflinks	exon	34339932	34340122	.	-	.	gene_id "XLOC_018056"; transcript_id "TCONS_00031793"; exon_number "11"; gene_name "ENSCGRG00001020299.1"; oId "CUFF.16513.4"; nearest_ref "ENSCGRT00001025740.1"; class_code "j"; tss_id "TSS23579";
LT883676v1	Cufflinks	exon	34340659	34340721	.	-	.	gene_id "XLOC_018056"; transcript_id "TCONS_00031789"; exon_number "25"; gene_name "ENSCGRG00001020299.1"; oId "CUFF.16513.1"; nearest_ref "ENSCGRT00001025740.1"; class_code "j"; tss_id "TSS23579";
LT883676v1	Cufflinks	exon	34340659	34340721	.	-	.	gene_id "XLOC_018056"; transcript_id "TCONS_00031790"; exon_number "26"; gene_name "ENSCGRG00001020299.1"; oId "ENSCGRT00001025740.1"; nearest_ref "ENSCGRT00001025740.1"; class_code "="; tss_id "TSS23579"; p_id "P15912";
LT883676v1	Cufflinks	exon	34340659	34340721	.	-	.	gene_id "XLOC_018056"; transcript_id "TCONS_00031791"; exon_number "25"; gene_name "ENSCGRG00001020299.1"; oId "ENSCGRT00001025760.1"; contained_in "TCONS_00031789"; nearest_ref "ENSCGRT00001025760.1"; class_code "="; tss_id "TSS23580"; p_id "P15914";
LT883676v1	Cufflinks	exon	34340659	34340721	.	-	.	gene_id "XLOC_018056"; transcript_id "TCONS_00031792"; exon_number "12"; gene_name "ENSCGRG00001020299.1"; oId "ENSCGRT00001025768.1"; contained_in "TCONS_00031793"; nearest_ref "ENSCGRT00001025768.1"; class_code "="; tss_id "TSS23580"; p_id "P15913";
LT883676v1	Cufflinks	exon	34340659	34340721	.	-	.	gene_id "XLOC_018056"; transcript_id "TCONS_00031793"; exon_number "12"; gene_name "ENSCGRG00001020299.1"; oId "CUFF.16513.4"; nearest_ref "ENSCGRT00001025740.1"; class_code "j"; tss_id "TSS23579";
LT883676v1	Cufflinks	exon	34342380	34342502	.	-	.	gene_id "XLOC_018056"; transcript_id "TCONS_00031789"; exon_number "26"; gene_name "ENSCGRG00001020299.1"; oId "CUFF.16513.1"; nearest_ref "ENSCGRT00001025740.1"; class_code "j"; tss_id "TSS23579";
LT883676v1	Cufflinks	exon	34342380	34342502	.	-	.	gene_id "XLOC_018056"; transcript_id "TCONS_00031790"; exon_number "27"; gene_name "ENSCGRG00001020299.1"; oId "ENSCGRT00001025740.1"; nearest_ref "ENSCGRT00001025740.1"; class_code "="; tss_id "TSS23579"; p_id "P15912";
LT883676v1	Cufflinks	exon	34342380	34342502	.	-	.	gene_id "XLOC_018056"; transcript_id "TCONS_00031791"; exon_number "26"; gene_name "ENSCGRG00001020299.1"; oId "ENSCGRT00001025760.1"; contained_in "TCONS_00031789"; nearest_ref "ENSCGRT00001025760.1"; class_code "="; tss_id "TSS23580"; p_id "P15914";
LT883676v1	Cufflinks	exon	34342380	34342502	.	-	.	gene_id "XLOC_018056"; transcript_id "TCONS_00031792"; exon_number "13"; gene_name "ENSCGRG00001020299.1"; oId "ENSCGRT00001025768.1"; contained_in "TCONS_00031793"; nearest_ref "ENSCGRT00001025768.1"; class_code "="; tss_id "TSS23580"; p_id "P15913";
LT883676v1	Cufflinks	exon	34342380	34342502	.	-	.	gene_id "XLOC_018056"; transcript_id "TCONS_00031793"; exon_number "13"; gene_name "ENSCGRG00001020299.1"; oId "CUFF.16513.4"; nearest_ref "ENSCGRT00001025740.1"; class_code "j"; tss_id "TSS23579";
LT883676v1	Cufflinks	exon	34343608	34343789	.	-	.	gene_id "XLOC_018056"; transcript_id "TCONS_00031789"; exon_number "27"; gene_name "ENSCGRG00001020299.1"; oId "CUFF.16513.1"; nearest_ref "ENSCGRT00001025740.1"; class_code "j"; tss_id "TSS23579";
LT883676v1	Cufflinks	exon	34343608	34343789	.	-	.	gene_id "XLOC_018056"; transcript_id "TCONS_00031790"; exon_number "28"; gene_name "ENSCGRG00001020299.1"; oId "ENSCGRT00001025740.1"; nearest_ref "ENSCGRT00001025740.1"; class_code "="; tss_id "TSS23579"; p_id "P15912";
LT883676v1	Cufflinks	exon	34343608	34343766	.	-	.	gene_id "XLOC_018056"; transcript_id "TCONS_00031791"; exon_number "27"; gene_name "ENSCGRG00001020299.1"; oId "ENSCGRT00001025760.1"; contained_in "TCONS_00031789"; nearest_ref "ENSCGRT00001025760.1"; class_code "="; tss_id "TSS23580"; p_id "P15914";
LT883676v1	Cufflinks	exon	34343608	34343766	.	-	.	gene_id "XLOC_018056"; transcript_id "TCONS_00031792"; exon_number "14"; gene_name "ENSCGRG00001020299.1"; oId "ENSCGRT00001025768.1"; contained_in "TCONS_00031793"; nearest_ref "ENSCGRT00001025768.1"; class_code "="; tss_id "TSS23580"; p_id "P15913";
LT883676v1	Cufflinks	exon	34343608	34343789	.	-	.	gene_id "XLOC_018056"; transcript_id "TCONS_00031793"; exon_number "14"; gene_name "ENSCGRG00001020299.1"; oId "CUFF.16513.4"; nearest_ref "ENSCGRT00001025740.1"; class_code "j"; tss_id "TSS23579";
LT883676v1	Cufflinks	exon	34347249	34347692	.	-	.	gene_id "XLOC_018056"; transcript_id "TCONS_00031789"; exon_number "28"; gene_name "ENSCGRG00001020299.1"; oId "CUFF.16513.1"; nearest_ref "ENSCGRT00001025740.1"; class_code "j"; tss_id "TSS23579";
LT883676v1	Cufflinks	exon	34347249	34347692	.	-	.	gene_id "XLOC_018056"; transcript_id "TCONS_00031790"; exon_number "29"; gene_name "ENSCGRG00001020299.1"; oId "ENSCGRT00001025740.1"; nearest_ref "ENSCGRT00001025740.1"; class_code "="; tss_id "TSS23579"; p_id "P15912";
LT883676v1	Cufflinks	exon	34347249	34347692	.	-	.	gene_id "XLOC_018056"; transcript_id "TCONS_00031793"; exon_number "15"; gene_name "ENSCGRG00001020299.1"; oId "CUFF.16513.4"; nearest_ref "ENSCGRT00001025740.1"; class_code "j"; tss_id "TSS23579";
LT883676v1	Cufflinks	exon	34347908	34348085	.	-	.	gene_id "XLOC_018056"; transcript_id "TCONS_00031789"; exon_number "29"; gene_name "ENSCGRG00001020299.1"; oId "CUFF.16513.1"; nearest_ref "ENSCGRT00001025740.1"; class_code "j"; tss_id "TSS23579";
LT883676v1	Cufflinks	exon	34347908	34348085	.	-	.	gene_id "XLOC_018056"; transcript_id "TCONS_00031790"; exon_number "30"; gene_name "ENSCGRG00001020299.1"; oId "ENSCGRT00001025740.1"; nearest_ref "ENSCGRT00001025740.1"; class_code "="; tss_id "TSS23579"; p_id "P15912";
LT883676v1	Cufflinks	exon	34347908	34348085	.	-	.	gene_id "XLOC_018056"; transcript_id "TCONS_00031793"; exon_number "16"; gene_name "ENSCGRG00001020299.1"; oId "CUFF.16513.4"; nearest_ref "ENSCGRT00001025740.1"; class_code "j"; tss_id "TSS23579";
LT883676v1	Cufflinks	exon	34357306	34357624	.	+	.	gene_id "XLOC_017490"; transcript_id "TCONS_00030728"; exon_number "1"; gene_name "ENSCGRG00001022193.1"; oId "CUFF.16515.1"; nearest_ref "ENSCGRT00001028462.1"; class_code "o"; tss_id "TSS22821";
LT883676v1	Cufflinks	exon	34360672	34360785	.	+	.	gene_id "XLOC_017491"; transcript_id "TCONS_00030729"; exon_number "1"; gene_name "ENSCGRG00001022193.1"; oId "CUFF.16516.1"; nearest_ref "ENSCGRT00001028462.1"; class_code "j"; tss_id "TSS22822";
LT883676v1	Cufflinks	exon	34360672	34360785	.	+	.	gene_id "XLOC_017491"; transcript_id "TCONS_00030730"; exon_number "1"; gene_name "ENSCGRG00001022193.1"; oId "ENSCGRT00001028462.1"; nearest_ref "ENSCGRT00001028462.1"; class_code "="; tss_id "TSS22822"; p_id "P15335";
LT883676v1	Cufflinks	exon	34365523	34365654	.	+	.	gene_id "XLOC_017491"; transcript_id "TCONS_00030729"; exon_number "2"; gene_name "ENSCGRG00001022193.1"; oId "CUFF.16516.1"; nearest_ref "ENSCGRT00001028462.1"; class_code "j"; tss_id "TSS22822";
LT883676v1	Cufflinks	exon	34365523	34365654	.	+	.	gene_id "XLOC_017491"; transcript_id "TCONS_00030730"; exon_number "2"; gene_name "ENSCGRG00001022193.1"; oId "ENSCGRT00001028462.1"; nearest_ref "ENSCGRT00001028462.1"; class_code "="; tss_id "TSS22822"; p_id "P15335";
LT883676v1	Cufflinks	exon	34365908	34366058	.	+	.	gene_id "XLOC_017491"; transcript_id "TCONS_00030729"; exon_number "3"; gene_name "ENSCGRG00001022193.1"; oId "CUFF.16516.1"; nearest_ref "ENSCGRT00001028462.1"; class_code "j"; tss_id "TSS22822";
LT883676v1	Cufflinks	exon	34365908	34366058	.	+	.	gene_id "XLOC_017491"; transcript_id "TCONS_00030730"; exon_number "3"; gene_name "ENSCGRG00001022193.1"; oId "ENSCGRT00001028462.1"; nearest_ref "ENSCGRT00001028462.1"; class_code "="; tss_id "TSS22822"; p_id "P15335";
LT883676v1	Cufflinks	exon	34366859	34366920	.	+	.	gene_id "XLOC_017491"; transcript_id "TCONS_00030729"; exon_number "4"; gene_name "ENSCGRG00001022193.1"; oId "CUFF.16516.1"; nearest_ref "ENSCGRT00001028462.1"; class_code "j"; tss_id "TSS22822";
LT883676v1	Cufflinks	exon	34366859	34366920	.	+	.	gene_id "XLOC_017491"; transcript_id "TCONS_00030730"; exon_number "4"; gene_name "ENSCGRG00001022193.1"; oId "ENSCGRT00001028462.1"; nearest_ref "ENSCGRT00001028462.1"; class_code "="; tss_id "TSS22822"; p_id "P15335";
LT883676v1	Cufflinks	exon	34367206	34367805	.	+	.	gene_id "XLOC_017491"; transcript_id "TCONS_00030729"; exon_number "5"; gene_name "ENSCGRG00001022193.1"; oId "CUFF.16516.1"; nearest_ref "ENSCGRT00001028462.1"; class_code "j"; tss_id "TSS22822";
LT883676v1	Cufflinks	exon	34367206	34367371	.	+	.	gene_id "XLOC_017491"; transcript_id "TCONS_00030730"; exon_number "5"; gene_name "ENSCGRG00001022193.1"; oId "ENSCGRT00001028462.1"; nearest_ref "ENSCGRT00001028462.1"; class_code "="; tss_id "TSS22822"; p_id "P15335";
LT883676v1	Cufflinks	exon	34369024	34369248	.	+	.	gene_id "XLOC_017491"; transcript_id "TCONS_00030730"; exon_number "6"; gene_name "ENSCGRG00001022193.1"; oId "ENSCGRT00001028462.1"; nearest_ref "ENSCGRT00001028462.1"; class_code "="; tss_id "TSS22822"; p_id "P15335";
LT883676v1	Cufflinks	exon	34369407	34369614	.	+	.	gene_id "XLOC_017491"; transcript_id "TCONS_00030730"; exon_number "7"; gene_name "ENSCGRG00001022193.1"; oId "ENSCGRT00001028462.1"; nearest_ref "ENSCGRT00001028462.1"; class_code "="; tss_id "TSS22822"; p_id "P15335";
LT883676v1	Cufflinks	exon	34376020	34376106	.	+	.	gene_id "XLOC_017491"; transcript_id "TCONS_00030730"; exon_number "8"; gene_name "ENSCGRG00001022193.1"; oId "ENSCGRT00001028462.1"; nearest_ref "ENSCGRT00001028462.1"; class_code "="; tss_id "TSS22822"; p_id "P15335";
LT883676v1	Cufflinks	exon	34379221	34379417	.	+	.	gene_id "XLOC_017491"; transcript_id "TCONS_00030730"; exon_number "9"; gene_name "ENSCGRG00001022193.1"; oId "ENSCGRT00001028462.1"; nearest_ref "ENSCGRT00001028462.1"; class_code "="; tss_id "TSS22822"; p_id "P15335";
LT883676v1	Cufflinks	exon	34381395	34381495	.	+	.	gene_id "XLOC_017491"; transcript_id "TCONS_00030730"; exon_number "10"; gene_name "ENSCGRG00001022193.1"; oId "ENSCGRT00001028462.1"; nearest_ref "ENSCGRT00001028462.1"; class_code "="; tss_id "TSS22822"; p_id "P15335";
LT883676v1	Cufflinks	exon	34384084	34384168	.	+	.	gene_id "XLOC_017491"; transcript_id "TCONS_00030730"; exon_number "11"; gene_name "ENSCGRG00001022193.1"; oId "ENSCGRT00001028462.1"; nearest_ref "ENSCGRT00001028462.1"; class_code "="; tss_id "TSS22822"; p_id "P15335";
LT883676v1	Cufflinks	exon	34385956	34385968	.	+	.	gene_id "XLOC_017489"; transcript_id "TCONS_00030727"; exon_number "2"; gene_name "ENSCGRG00001022193.1"; oId "CUFF.16514.1"; nearest_ref "ENSCGRT00001028462.1"; class_code "o"; tss_id "TSS22820";
LT883676v1	Cufflinks	exon	34387128	34387269	.	+	.	gene_id "XLOC_017491"; transcript_id "TCONS_00030730"; exon_number "12"; gene_name "ENSCGRG00001022193.1"; oId "ENSCGRT00001028462.1"; nearest_ref "ENSCGRT00001028462.1"; class_code "="; tss_id "TSS22822"; p_id "P15335";
LT883676v1	Cufflinks	exon	34387291	34387507	.	+	.	gene_id "XLOC_017491"; transcript_id "TCONS_00030730"; exon_number "13"; gene_name "ENSCGRG00001022193.1"; oId "ENSCGRT00001028462.1"; nearest_ref "ENSCGRT00001028462.1"; class_code "="; tss_id "TSS22822"; p_id "P15335";
LT883676v1	Cufflinks	exon	34388794	34388796	.	+	.	gene_id "XLOC_017492"; transcript_id "TCONS_00030731"; exon_number "1"; gene_name "ENSCGRG00001019037.1"; oId "ENSCGRT00001023902.1"; nearest_ref "ENSCGRT00001023902.1"; class_code "="; tss_id "TSS22823"; p_id "P15336";
LT883676v1	Cufflinks	exon	34389987	34390656	.	+	.	gene_id "XLOC_017492"; transcript_id "TCONS_00030731"; exon_number "2"; gene_name "ENSCGRG00001019037.1"; oId "ENSCGRT00001023902.1"; nearest_ref "ENSCGRT00001023902.1"; class_code "="; tss_id "TSS22823"; p_id "P15336";
LT883676v1	Cufflinks	exon	34392701	34392840	.	+	.	gene_id "XLOC_017492"; transcript_id "TCONS_00030731"; exon_number "3"; gene_name "ENSCGRG00001019037.1"; oId "ENSCGRT00001023902.1"; nearest_ref "ENSCGRT00001023902.1"; class_code "="; tss_id "TSS22823"; p_id "P15336";
LT883676v1	Cufflinks	exon	34393809	34394258	.	+	.	gene_id "XLOC_017492"; transcript_id "TCONS_00030731"; exon_number "4"; gene_name "ENSCGRG00001019037.1"; oId "ENSCGRT00001023902.1"; nearest_ref "ENSCGRT00001023902.1"; class_code "="; tss_id "TSS22823"; p_id "P15336";
LT883676v1	Cufflinks	exon	34396208	34396537	.	-	.	gene_id "XLOC_018057"; transcript_id "TCONS_00031794"; exon_number "1"; gene_name "ENSCGRG00001022002.1"; oId "CUFF.16518.2"; nearest_ref "ENSCGRT00001028171.1"; class_code "j"; tss_id "TSS23581";
LT883676v1	Cufflinks	exon	34396208	34396537	.	-	.	gene_id "XLOC_018057"; transcript_id "TCONS_00031795"; exon_number "1"; gene_name "ENSCGRG00001022002.1"; oId "CUFF.16518.1"; nearest_ref "ENSCGRT00001028171.1"; class_code "j"; tss_id "TSS23582";
LT883676v1	Cufflinks	exon	34396208	34396325	.	+	.	gene_id "XLOC_017493"; transcript_id "TCONS_00030732"; exon_number "1"; gene_name "ENSCGRG00001021109.1"; oId "CUFF.16517.1"; nearest_ref "ENSCGRT00001026848.1"; class_code "o"; tss_id "TSS22824";
LT883676v1	Cufflinks	exon	34396228	34396537	.	-	.	gene_id "XLOC_018057"; transcript_id "TCONS_00031796"; exon_number "1"; gene_name "ENSCGRG00001022002.1"; oId "ENSCGRT00001028171.1"; nearest_ref "ENSCGRT00001028171.1"; class_code "="; tss_id "TSS23581"; p_id "P15915";
LT883676v1	Cufflinks	exon	34396948	34397010	.	-	.	gene_id "XLOC_018057"; transcript_id "TCONS_00031794"; exon_number "2"; gene_name "ENSCGRG00001022002.1"; oId "CUFF.16518.2"; nearest_ref "ENSCGRT00001028171.1"; class_code "j"; tss_id "TSS23581";
LT883676v1	Cufflinks	exon	34396948	34397010	.	-	.	gene_id "XLOC_018057"; transcript_id "TCONS_00031795"; exon_number "2"; gene_name "ENSCGRG00001022002.1"; oId "CUFF.16518.1"; nearest_ref "ENSCGRT00001028171.1"; class_code "j"; tss_id "TSS23582";
LT883676v1	Cufflinks	exon	34396948	34397010	.	-	.	gene_id "XLOC_018057"; transcript_id "TCONS_00031796"; exon_number "2"; gene_name "ENSCGRG00001022002.1"; oId "ENSCGRT00001028171.1"; nearest_ref "ENSCGRT00001028171.1"; class_code "="; tss_id "TSS23581"; p_id "P15915";
LT883676v1	Cufflinks	exon	34397634	34397786	.	-	.	gene_id "XLOC_018057"; transcript_id "TCONS_00031794"; exon_number "3"; gene_name "ENSCGRG00001022002.1"; oId "CUFF.16518.2"; nearest_ref "ENSCGRT00001028171.1"; class_code "j"; tss_id "TSS23581";
LT883676v1	Cufflinks	exon	34397634	34397786	.	-	.	gene_id "XLOC_018057"; transcript_id "TCONS_00031795"; exon_number "3"; gene_name "ENSCGRG00001022002.1"; oId "CUFF.16518.1"; nearest_ref "ENSCGRT00001028171.1"; class_code "j"; tss_id "TSS23582";
LT883676v1	Cufflinks	exon	34397634	34397786	.	-	.	gene_id "XLOC_018057"; transcript_id "TCONS_00031796"; exon_number "3"; gene_name "ENSCGRG00001022002.1"; oId "ENSCGRT00001028171.1"; nearest_ref "ENSCGRT00001028171.1"; class_code "="; tss_id "TSS23581"; p_id "P15915";
LT883676v1	Cufflinks	exon	34397981	34398127	.	-	.	gene_id "XLOC_018057"; transcript_id "TCONS_00031794"; exon_number "4"; gene_name "ENSCGRG00001022002.1"; oId "CUFF.16518.2"; nearest_ref "ENSCGRT00001028171.1"; class_code "j"; tss_id "TSS23581";
LT883676v1	Cufflinks	exon	34397981	34398039	.	-	.	gene_id "XLOC_018057"; transcript_id "TCONS_00031795"; exon_number "4"; gene_name "ENSCGRG00001022002.1"; oId "CUFF.16518.1"; nearest_ref "ENSCGRT00001028171.1"; class_code "j"; tss_id "TSS23582";
LT883676v1	Cufflinks	exon	34397981	34398127	.	-	.	gene_id "XLOC_018057"; transcript_id "TCONS_00031796"; exon_number "4"; gene_name "ENSCGRG00001022002.1"; oId "ENSCGRT00001028171.1"; nearest_ref "ENSCGRT00001028171.1"; class_code "="; tss_id "TSS23581"; p_id "P15915";
LT883676v1	Cufflinks	exon	34398106	34398127	.	-	.	gene_id "XLOC_018057"; transcript_id "TCONS_00031795"; exon_number "5"; gene_name "ENSCGRG00001022002.1"; oId "CUFF.16518.1"; nearest_ref "ENSCGRT00001028171.1"; class_code "j"; tss_id "TSS23582";
LT883676v1	Cufflinks	exon	34398463	34398536	.	-	.	gene_id "XLOC_018057"; transcript_id "TCONS_00031794"; exon_number "5"; gene_name "ENSCGRG00001022002.1"; oId "CUFF.16518.2"; nearest_ref "ENSCGRT00001028171.1"; class_code "j"; tss_id "TSS23581";
LT883676v1	Cufflinks	exon	34398463	34398536	.	-	.	gene_id "XLOC_018057"; transcript_id "TCONS_00031795"; exon_number "6"; gene_name "ENSCGRG00001022002.1"; oId "CUFF.16518.1"; nearest_ref "ENSCGRT00001028171.1"; class_code "j"; tss_id "TSS23582";
LT883676v1	Cufflinks	exon	34398463	34398536	.	-	.	gene_id "XLOC_018057"; transcript_id "TCONS_00031796"; exon_number "5"; gene_name "ENSCGRG00001022002.1"; oId "ENSCGRT00001028171.1"; nearest_ref "ENSCGRT00001028171.1"; class_code "="; tss_id "TSS23581"; p_id "P15915";
LT883676v1	Cufflinks	exon	34402995	34403005	.	-	.	gene_id "XLOC_018054"; transcript_id "TCONS_00031783"; exon_number "2"; gene_name "ENSCGRG00001020299.1"; oId "CUFF.16508.1"; nearest_ref "ENSCGRT00001025740.1"; class_code "o"; tss_id "TSS23577";
LT883676v1	Cufflinks	exon	34403509	34403600	.	-	.	gene_id "XLOC_018057"; transcript_id "TCONS_00031795"; exon_number "7"; gene_name "ENSCGRG00001022002.1"; oId "CUFF.16518.1"; nearest_ref "ENSCGRT00001028171.1"; class_code "j"; tss_id "TSS23582";
LT883676v1	Cufflinks	exon	34403509	34403600	.	-	.	gene_id "XLOC_018057"; transcript_id "TCONS_00031796"; exon_number "6"; gene_name "ENSCGRG00001022002.1"; oId "ENSCGRT00001028171.1"; nearest_ref "ENSCGRT00001028171.1"; class_code "="; tss_id "TSS23581"; p_id "P15915";
LT883676v1	Cufflinks	exon	34404249	34404413	.	-	.	gene_id "XLOC_018057"; transcript_id "TCONS_00031795"; exon_number "8"; gene_name "ENSCGRG00001022002.1"; oId "CUFF.16518.1"; nearest_ref "ENSCGRT00001028171.1"; class_code "j"; tss_id "TSS23582";
LT883676v1	Cufflinks	exon	34404249	34404413	.	-	.	gene_id "XLOC_018057"; transcript_id "TCONS_00031796"; exon_number "7"; gene_name "ENSCGRG00001022002.1"; oId "ENSCGRT00001028171.1"; nearest_ref "ENSCGRT00001028171.1"; class_code "="; tss_id "TSS23581"; p_id "P15915";
LT883676v1	Cufflinks	exon	34404795	34404884	.	-	.	gene_id "XLOC_018057"; transcript_id "TCONS_00031795"; exon_number "9"; gene_name "ENSCGRG00001022002.1"; oId "CUFF.16518.1"; nearest_ref "ENSCGRT00001028171.1"; class_code "j"; tss_id "TSS23582";
LT883676v1	Cufflinks	exon	34404795	34404948	.	-	.	gene_id "XLOC_018057"; transcript_id "TCONS_00031796"; exon_number "8"; gene_name "ENSCGRG00001022002.1"; oId "ENSCGRT00001028171.1"; nearest_ref "ENSCGRT00001028171.1"; class_code "="; tss_id "TSS23581"; p_id "P15915";
LT883676v1	Cufflinks	exon	34406467	34406585	.	-	.	gene_id "XLOC_018057"; transcript_id "TCONS_00031796"; exon_number "9"; gene_name "ENSCGRG00001022002.1"; oId "ENSCGRT00001028171.1"; nearest_ref "ENSCGRT00001028171.1"; class_code "="; tss_id "TSS23581"; p_id "P15915";
LT883676v1	Cufflinks	exon	34410485	34410559	.	-	.	gene_id "XLOC_018057"; transcript_id "TCONS_00031796"; exon_number "10"; gene_name "ENSCGRG00001022002.1"; oId "ENSCGRT00001028171.1"; nearest_ref "ENSCGRT00001028171.1"; class_code "="; tss_id "TSS23581"; p_id "P15915";
LT883676v1	Cufflinks	exon	34413373	34413486	.	-	.	gene_id "XLOC_018057"; transcript_id "TCONS_00031796"; exon_number "11"; gene_name "ENSCGRG00001022002.1"; oId "ENSCGRT00001028171.1"; nearest_ref "ENSCGRT00001028171.1"; class_code "="; tss_id "TSS23581"; p_id "P15915";
LT883676v1	Cufflinks	exon	34413845	34413969	.	-	.	gene_id "XLOC_018057"; transcript_id "TCONS_00031796"; exon_number "12"; gene_name "ENSCGRG00001022002.1"; oId "ENSCGRT00001028171.1"; nearest_ref "ENSCGRT00001028171.1"; class_code "="; tss_id "TSS23581"; p_id "P15915";
LT883676v1	Cufflinks	exon	34416842	34416930	.	-	.	gene_id "XLOC_018057"; transcript_id "TCONS_00031796"; exon_number "13"; gene_name "ENSCGRG00001022002.1"; oId "ENSCGRT00001028171.1"; nearest_ref "ENSCGRT00001028171.1"; class_code "="; tss_id "TSS23581"; p_id "P15915";
LT883676v1	Cufflinks	exon	34434265	34434642	.	-	.	gene_id "XLOC_018057"; transcript_id "TCONS_00031794"; exon_number "6"; gene_name "ENSCGRG00001022002.1"; oId "CUFF.16518.2"; nearest_ref "ENSCGRT00001028171.1"; class_code "j"; tss_id "TSS23581";
LT883676v1	Cufflinks	exon	34434265	34434642	.	-	.	gene_id "XLOC_018057"; transcript_id "TCONS_00031796"; exon_number "14"; gene_name "ENSCGRG00001022002.1"; oId "ENSCGRT00001028171.1"; nearest_ref "ENSCGRT00001028171.1"; class_code "="; tss_id "TSS23581"; p_id "P15915";
LT883676v1	Cufflinks	exon	34437523	34437745	.	+	.	gene_id "XLOC_017494"; transcript_id "TCONS_00030734"; exon_number "1"; gene_name "ENSCGRG00001021109.1"; oId "ENSCGRT00001026848.1"; nearest_ref "ENSCGRT00001026848.1"; class_code "="; tss_id "TSS22825"; p_id "P15337";
LT883676v1	Cufflinks	exon	34437523	34437745	.	+	.	gene_id "XLOC_017494"; transcript_id "TCONS_00030733"; exon_number "1"; gene_name "ENSCGRG00001021109.1"; oId "CUFF.16519.1"; nearest_ref "ENSCGRT00001026848.1"; class_code "j"; tss_id "TSS22825";
LT883676v1	Cufflinks	exon	34438905	34439013	.	+	.	gene_id "XLOC_017494"; transcript_id "TCONS_00030734"; exon_number "2"; gene_name "ENSCGRG00001021109.1"; oId "ENSCGRT00001026848.1"; nearest_ref "ENSCGRT00001026848.1"; class_code "="; tss_id "TSS22825"; p_id "P15337";
LT883676v1	Cufflinks	exon	34438905	34439013	.	+	.	gene_id "XLOC_017494"; transcript_id "TCONS_00030733"; exon_number "2"; gene_name "ENSCGRG00001021109.1"; oId "CUFF.16519.1"; nearest_ref "ENSCGRT00001026848.1"; class_code "j"; tss_id "TSS22825";
LT883676v1	Cufflinks	exon	34439752	34439993	.	+	.	gene_id "XLOC_017494"; transcript_id "TCONS_00030734"; exon_number "3"; gene_name "ENSCGRG00001021109.1"; oId "ENSCGRT00001026848.1"; nearest_ref "ENSCGRT00001026848.1"; class_code "="; tss_id "TSS22825"; p_id "P15337";
LT883676v1	Cufflinks	exon	34439752	34439825	.	+	.	gene_id "XLOC_017494"; transcript_id "TCONS_00030733"; exon_number "3"; gene_name "ENSCGRG00001021109.1"; oId "CUFF.16519.1"; nearest_ref "ENSCGRT00001026848.1"; class_code "j"; tss_id "TSS22825";
LT883676v1	Cufflinks	exon	34439918	34439993	.	+	.	gene_id "XLOC_017494"; transcript_id "TCONS_00030733"; exon_number "4"; gene_name "ENSCGRG00001021109.1"; oId "CUFF.16519.1"; nearest_ref "ENSCGRT00001026848.1"; class_code "j"; tss_id "TSS22825";
LT883676v1	Cufflinks	exon	34440195	34440296	.	-	.	gene_id "XLOC_018058"; transcript_id "TCONS_00031797"; exon_number "1"; gene_name "ENSCGRG00001003199.1"; oId "ENSCGRT00001003841.1"; nearest_ref "ENSCGRT00001003841.1"; class_code "="; tss_id "TSS23583";
LT883676v1	Cufflinks	exon	34440857	34442600	.	+	.	gene_id "XLOC_017494"; transcript_id "TCONS_00030734"; exon_number "4"; gene_name "ENSCGRG00001021109.1"; oId "ENSCGRT00001026848.1"; nearest_ref "ENSCGRT00001026848.1"; class_code "="; tss_id "TSS22825"; p_id "P15337";
LT883676v1	Cufflinks	exon	34440857	34442600	.	+	.	gene_id "XLOC_017494"; transcript_id "TCONS_00030733"; exon_number "5"; gene_name "ENSCGRG00001021109.1"; oId "CUFF.16519.1"; nearest_ref "ENSCGRT00001026848.1"; class_code "j"; tss_id "TSS22825";
LT883676v1	Cufflinks	exon	34443447	34443457	.	+	.	gene_id "XLOC_017493"; transcript_id "TCONS_00030732"; exon_number "2"; gene_name "ENSCGRG00001021109.1"; oId "CUFF.16517.1"; nearest_ref "ENSCGRT00001026848.1"; class_code "o"; tss_id "TSS22824";
LT883676v1	Cufflinks	exon	34443586	34443822	.	-	.	gene_id "XLOC_018059"; transcript_id "TCONS_00031798"; exon_number "1"; gene_name "ENSCGRG00001021185.1"; oId "ENSCGRT00001026981.1"; nearest_ref "ENSCGRT00001026981.1"; class_code "="; tss_id "TSS23584"; p_id "P15916";
LT883676v1	Cufflinks	exon	34444291	34444401	.	-	.	gene_id "XLOC_018059"; transcript_id "TCONS_00031798"; exon_number "2"; gene_name "ENSCGRG00001021185.1"; oId "ENSCGRT00001026981.1"; nearest_ref "ENSCGRT00001026981.1"; class_code "="; tss_id "TSS23584"; p_id "P15916";
LT883676v1	Cufflinks	exon	34444639	34444835	.	-	.	gene_id "XLOC_018059"; transcript_id "TCONS_00031798"; exon_number "3"; gene_name "ENSCGRG00001021185.1"; oId "ENSCGRT00001026981.1"; nearest_ref "ENSCGRT00001026981.1"; class_code "="; tss_id "TSS23584"; p_id "P15916";
LT883676v1	Cufflinks	exon	34445256	34445552	.	-	.	gene_id "XLOC_018059"; transcript_id "TCONS_00031798"; exon_number "4"; gene_name "ENSCGRG00001021185.1"; oId "ENSCGRT00001026981.1"; nearest_ref "ENSCGRT00001026981.1"; class_code "="; tss_id "TSS23584"; p_id "P15916";
LT883676v1	Cufflinks	exon	34447150	34447315	.	-	.	gene_id "XLOC_018059"; transcript_id "TCONS_00031798"; exon_number "5"; gene_name "ENSCGRG00001021185.1"; oId "ENSCGRT00001026981.1"; nearest_ref "ENSCGRT00001026981.1"; class_code "="; tss_id "TSS23584"; p_id "P15916";
LT883676v1	Cufflinks	exon	34449051	34449161	.	-	.	gene_id "XLOC_018059"; transcript_id "TCONS_00031798"; exon_number "6"; gene_name "ENSCGRG00001021185.1"; oId "ENSCGRT00001026981.1"; nearest_ref "ENSCGRT00001026981.1"; class_code "="; tss_id "TSS23584"; p_id "P15916";
LT883676v1	Cufflinks	exon	34451730	34451875	.	-	.	gene_id "XLOC_018059"; transcript_id "TCONS_00031798"; exon_number "7"; gene_name "ENSCGRG00001021185.1"; oId "ENSCGRT00001026981.1"; nearest_ref "ENSCGRT00001026981.1"; class_code "="; tss_id "TSS23584"; p_id "P15916";
LT883676v1	Cufflinks	exon	34460960	34460969	.	-	.	gene_id "XLOC_018059"; transcript_id "TCONS_00031798"; exon_number "8"; gene_name "ENSCGRG00001021185.1"; oId "ENSCGRT00001026981.1"; nearest_ref "ENSCGRT00001026981.1"; class_code "="; tss_id "TSS23584"; p_id "P15916";
LT883676v1	Cufflinks	exon	34464141	34464245	.	+	.	gene_id "XLOC_017495"; transcript_id "TCONS_00030735"; exon_number "1"; gene_name "ENSCGRG00001021305.1"; oId "CUFF.16520.1"; nearest_ref "ENSCGRT00001027156.1"; class_code "o"; tss_id "TSS22826";
LT883676v1	Cufflinks	exon	34481647	34481678	.	+	.	gene_id "XLOC_017495"; transcript_id "TCONS_00030735"; exon_number "2"; gene_name "ENSCGRG00001021305.1"; oId "CUFF.16520.1"; nearest_ref "ENSCGRT00001027156.1"; class_code "o"; tss_id "TSS22826";
LT883676v1	Cufflinks	exon	34499046	34499231	.	-	.	gene_id "XLOC_018060"; transcript_id "TCONS_00031799"; exon_number "1"; gene_name "ENSCGRG00001010336.1"; oId "ENSCGRT00001012077.1"; nearest_ref "ENSCGRT00001012077.1"; class_code "="; tss_id "TSS23585"; p_id "P15917";
LT883676v1	Cufflinks	exon	34499485	34499581	.	-	.	gene_id "XLOC_018060"; transcript_id "TCONS_00031799"; exon_number "2"; gene_name "ENSCGRG00001010336.1"; oId "ENSCGRT00001012077.1"; nearest_ref "ENSCGRT00001012077.1"; class_code "="; tss_id "TSS23585"; p_id "P15917";
LT883676v1	Cufflinks	exon	34501164	34501354	.	-	.	gene_id "XLOC_018060"; transcript_id "TCONS_00031799"; exon_number "3"; gene_name "ENSCGRG00001010336.1"; oId "ENSCGRT00001012077.1"; nearest_ref "ENSCGRT00001012077.1"; class_code "="; tss_id "TSS23585"; p_id "P15917";
LT883676v1	Cufflinks	exon	34502181	34502268	.	+	.	gene_id "XLOC_017496"; transcript_id "TCONS_00030736"; exon_number "1"; gene_name "ENSCGRG00001012537.1"; oId "CUFF.16521.1"; nearest_ref "ENSCGRT00001014930.1"; class_code "o"; tss_id "TSS22827";
LT883676v1	Cufflinks	exon	34502930	34503091	.	-	.	gene_id "XLOC_018060"; transcript_id "TCONS_00031799"; exon_number "4"; gene_name "ENSCGRG00001010336.1"; oId "ENSCGRT00001012077.1"; nearest_ref "ENSCGRT00001012077.1"; class_code "="; tss_id "TSS23585"; p_id "P15917";
LT883676v1	Cufflinks	exon	34503169	34503318	.	-	.	gene_id "XLOC_018060"; transcript_id "TCONS_00031799"; exon_number "5"; gene_name "ENSCGRG00001010336.1"; oId "ENSCGRT00001012077.1"; nearest_ref "ENSCGRT00001012077.1"; class_code "="; tss_id "TSS23585"; p_id "P15917";
LT883676v1	Cufflinks	exon	34504163	34504416	.	-	.	gene_id "XLOC_018060"; transcript_id "TCONS_00031799"; exon_number "6"; gene_name "ENSCGRG00001010336.1"; oId "ENSCGRT00001012077.1"; nearest_ref "ENSCGRT00001012077.1"; class_code "="; tss_id "TSS23585"; p_id "P15917";
LT883676v1	Cufflinks	exon	34505957	34506151	.	-	.	gene_id "XLOC_018060"; transcript_id "TCONS_00031799"; exon_number "7"; gene_name "ENSCGRG00001010336.1"; oId "ENSCGRT00001012077.1"; nearest_ref "ENSCGRT00001012077.1"; class_code "="; tss_id "TSS23585"; p_id "P15917";
LT883676v1	Cufflinks	exon	34506299	34506425	.	-	.	gene_id "XLOC_018060"; transcript_id "TCONS_00031799"; exon_number "8"; gene_name "ENSCGRG00001010336.1"; oId "ENSCGRT00001012077.1"; nearest_ref "ENSCGRT00001012077.1"; class_code "="; tss_id "TSS23585"; p_id "P15917";
LT883676v1	Cufflinks	exon	34506886	34507002	.	-	.	gene_id "XLOC_018060"; transcript_id "TCONS_00031799"; exon_number "9"; gene_name "ENSCGRG00001010336.1"; oId "ENSCGRT00001012077.1"; nearest_ref "ENSCGRT00001012077.1"; class_code "="; tss_id "TSS23585"; p_id "P15917";
LT883676v1	Cufflinks	exon	34507528	34507718	.	-	.	gene_id "XLOC_018060"; transcript_id "TCONS_00031799"; exon_number "10"; gene_name "ENSCGRG00001010336.1"; oId "ENSCGRT00001012077.1"; nearest_ref "ENSCGRT00001012077.1"; class_code "="; tss_id "TSS23585"; p_id "P15917";
LT883676v1	Cufflinks	exon	34508008	34508209	.	-	.	gene_id "XLOC_018060"; transcript_id "TCONS_00031799"; exon_number "11"; gene_name "ENSCGRG00001010336.1"; oId "ENSCGRT00001012077.1"; nearest_ref "ENSCGRT00001012077.1"; class_code "="; tss_id "TSS23585"; p_id "P15917";
LT883676v1	Cufflinks	exon	34508434	34508601	.	-	.	gene_id "XLOC_018060"; transcript_id "TCONS_00031799"; exon_number "12"; gene_name "ENSCGRG00001010336.1"; oId "ENSCGRT00001012077.1"; nearest_ref "ENSCGRT00001012077.1"; class_code "="; tss_id "TSS23585"; p_id "P15917";
LT883676v1	Cufflinks	exon	34509571	34510575	.	-	.	gene_id "XLOC_018052"; transcript_id "TCONS_00031801"; exon_number "1"; gene_name "ENSCGRG00001018026.1"; oId "ENSCGRT00001022464.1"; nearest_ref "ENSCGRT00001022464.1"; class_code "="; tss_id "TSS23573"; p_id "P15906";
LT883676v1	Cufflinks	exon	34509571	34510575	.	-	.	gene_id "XLOC_018052"; transcript_id "TCONS_00031800"; exon_number "1"; gene_name "ENSCGRG00001018026.1"; oId "CUFF.16503.4"; nearest_ref "ENSCGRT00001022477.1"; class_code "="; tss_id "TSS23573"; p_id "P15907";
LT883676v1	Cufflinks	exon	34509876	34509977	.	+	.	gene_id "XLOC_017497"; transcript_id "TCONS_00030737"; exon_number "1"; gene_name "ENSCGRG00001018026.1"; oId "CUFF.16504.1"; nearest_ref "ENSCGRT00001022464.1"; class_code "x"; tss_id "TSS22828";
LT883676v1	Cufflinks	exon	34510203	34510491	.	+	.	gene_id "XLOC_017497"; transcript_id "TCONS_00030737"; exon_number "2"; gene_name "ENSCGRG00001018026.1"; oId "CUFF.16504.1"; nearest_ref "ENSCGRT00001022464.1"; class_code "x"; tss_id "TSS22828";
LT883676v1	Cufflinks	exon	34510382	34510575	.	-	.	gene_id "XLOC_018052"; transcript_id "TCONS_00031802"; exon_number "1"; gene_name "ENSCGRG00001018026.1"; oId "ENSCGRT00001022477.1"; nearest_ref "ENSCGRT00001022477.1"; class_code "="; tss_id "TSS23574"; p_id "P15907";
LT883676v1	Cufflinks	exon	34510705	34510789	.	-	.	gene_id "XLOC_018052"; transcript_id "TCONS_00031801"; exon_number "2"; gene_name "ENSCGRG00001018026.1"; oId "ENSCGRT00001022464.1"; nearest_ref "ENSCGRT00001022464.1"; class_code "="; tss_id "TSS23573"; p_id "P15906";
LT883676v1	Cufflinks	exon	34510705	34510789	.	-	.	gene_id "XLOC_018052"; transcript_id "TCONS_00031800"; exon_number "2"; gene_name "ENSCGRG00001018026.1"; oId "CUFF.16503.4"; nearest_ref "ENSCGRT00001022477.1"; class_code "="; tss_id "TSS23573"; p_id "P15907";
LT883676v1	Cufflinks	exon	34510705	34510789	.	-	.	gene_id "XLOC_018052"; transcript_id "TCONS_00031802"; exon_number "2"; gene_name "ENSCGRG00001018026.1"; oId "ENSCGRT00001022477.1"; nearest_ref "ENSCGRT00001022477.1"; class_code "="; tss_id "TSS23574"; p_id "P15907";
LT883676v1	Cufflinks	exon	34510889	34510952	.	-	.	gene_id "XLOC_018052"; transcript_id "TCONS_00031801"; exon_number "3"; gene_name "ENSCGRG00001018026.1"; oId "ENSCGRT00001022464.1"; nearest_ref "ENSCGRT00001022464.1"; class_code "="; tss_id "TSS23573"; p_id "P15906";
LT883676v1	Cufflinks	exon	34510889	34510952	.	-	.	gene_id "XLOC_018052"; transcript_id "TCONS_00031800"; exon_number "3"; gene_name "ENSCGRG00001018026.1"; oId "CUFF.16503.4"; nearest_ref "ENSCGRT00001022477.1"; class_code "="; tss_id "TSS23573"; p_id "P15907";
LT883676v1	Cufflinks	exon	34510889	34510952	.	-	.	gene_id "XLOC_018052"; transcript_id "TCONS_00031802"; exon_number "3"; gene_name "ENSCGRG00001018026.1"; oId "ENSCGRT00001022477.1"; nearest_ref "ENSCGRT00001022477.1"; class_code "="; tss_id "TSS23574"; p_id "P15907";
LT883676v1	Cufflinks	exon	34511039	34511075	.	-	.	gene_id "XLOC_018052"; transcript_id "TCONS_00031801"; exon_number "4"; gene_name "ENSCGRG00001018026.1"; oId "ENSCGRT00001022464.1"; nearest_ref "ENSCGRT00001022464.1"; class_code "="; tss_id "TSS23573"; p_id "P15906";
LT883676v1	Cufflinks	exon	34511039	34511075	.	-	.	gene_id "XLOC_018052"; transcript_id "TCONS_00031800"; exon_number "4"; gene_name "ENSCGRG00001018026.1"; oId "CUFF.16503.4"; nearest_ref "ENSCGRT00001022477.1"; class_code "="; tss_id "TSS23573"; p_id "P15907";
LT883676v1	Cufflinks	exon	34511039	34511075	.	-	.	gene_id "XLOC_018052"; transcript_id "TCONS_00031802"; exon_number "4"; gene_name "ENSCGRG00001018026.1"; oId "ENSCGRT00001022477.1"; nearest_ref "ENSCGRT00001022477.1"; class_code "="; tss_id "TSS23574"; p_id "P15907";
LT883676v1	Cufflinks	exon	34511164	34511278	.	-	.	gene_id "XLOC_018052"; transcript_id "TCONS_00031801"; exon_number "5"; gene_name "ENSCGRG00001018026.1"; oId "ENSCGRT00001022464.1"; nearest_ref "ENSCGRT00001022464.1"; class_code "="; tss_id "TSS23573"; p_id "P15906";
LT883676v1	Cufflinks	exon	34511164	34511278	.	-	.	gene_id "XLOC_018052"; transcript_id "TCONS_00031800"; exon_number "5"; gene_name "ENSCGRG00001018026.1"; oId "CUFF.16503.4"; nearest_ref "ENSCGRT00001022477.1"; class_code "="; tss_id "TSS23573"; p_id "P15907";
LT883676v1	Cufflinks	exon	34511164	34511278	.	-	.	gene_id "XLOC_018052"; transcript_id "TCONS_00031802"; exon_number "5"; gene_name "ENSCGRG00001018026.1"; oId "ENSCGRT00001022477.1"; nearest_ref "ENSCGRT00001022477.1"; class_code "="; tss_id "TSS23574"; p_id "P15907";
LT883676v1	Cufflinks	exon	34511484	34511627	.	-	.	gene_id "XLOC_018052"; transcript_id "TCONS_00031801"; exon_number "6"; gene_name "ENSCGRG00001018026.1"; oId "ENSCGRT00001022464.1"; nearest_ref "ENSCGRT00001022464.1"; class_code "="; tss_id "TSS23573"; p_id "P15906";
LT883676v1	Cufflinks	exon	34511484	34511627	.	-	.	gene_id "XLOC_018052"; transcript_id "TCONS_00031800"; exon_number "6"; gene_name "ENSCGRG00001018026.1"; oId "CUFF.16503.4"; nearest_ref "ENSCGRT00001022477.1"; class_code "="; tss_id "TSS23573"; p_id "P15907";
LT883676v1	Cufflinks	exon	34511484	34511627	.	-	.	gene_id "XLOC_018052"; transcript_id "TCONS_00031802"; exon_number "6"; gene_name "ENSCGRG00001018026.1"; oId "ENSCGRT00001022477.1"; nearest_ref "ENSCGRT00001022477.1"; class_code "="; tss_id "TSS23574"; p_id "P15907";
LT883676v1	Cufflinks	exon	34511701	34511710	.	-	.	gene_id "XLOC_018057"; transcript_id "TCONS_00031795"; exon_number "10"; gene_name "ENSCGRG00001022002.1"; oId "CUFF.16518.1"; nearest_ref "ENSCGRT00001028171.1"; class_code "j"; tss_id "TSS23582";
LT883676v1	Cufflinks	exon	34512504	34512614	.	-	.	gene_id "XLOC_018052"; transcript_id "TCONS_00031801"; exon_number "7"; gene_name "ENSCGRG00001018026.1"; oId "ENSCGRT00001022464.1"; nearest_ref "ENSCGRT00001022464.1"; class_code "="; tss_id "TSS23573"; p_id "P15906";
LT883676v1	Cufflinks	exon	34512504	34512614	.	-	.	gene_id "XLOC_018052"; transcript_id "TCONS_00031800"; exon_number "7"; gene_name "ENSCGRG00001018026.1"; oId "CUFF.16503.4"; nearest_ref "ENSCGRT00001022477.1"; class_code "="; tss_id "TSS23573"; p_id "P15907";
LT883676v1	Cufflinks	exon	34512504	34512614	.	-	.	gene_id "XLOC_018052"; transcript_id "TCONS_00031802"; exon_number "7"; gene_name "ENSCGRG00001018026.1"; oId "ENSCGRT00001022477.1"; nearest_ref "ENSCGRT00001022477.1"; class_code "="; tss_id "TSS23574"; p_id "P15907";
LT883676v1	Cufflinks	exon	34513467	34513593	.	-	.	gene_id "XLOC_018052"; transcript_id "TCONS_00031801"; exon_number "8"; gene_name "ENSCGRG00001018026.1"; oId "ENSCGRT00001022464.1"; nearest_ref "ENSCGRT00001022464.1"; class_code "="; tss_id "TSS23573"; p_id "P15906";
LT883676v1	Cufflinks	exon	34513467	34513593	.	-	.	gene_id "XLOC_018052"; transcript_id "TCONS_00031800"; exon_number "8"; gene_name "ENSCGRG00001018026.1"; oId "CUFF.16503.4"; nearest_ref "ENSCGRT00001022477.1"; class_code "="; tss_id "TSS23573"; p_id "P15907";
LT883676v1	Cufflinks	exon	34513467	34513593	.	-	.	gene_id "XLOC_018052"; transcript_id "TCONS_00031802"; exon_number "8"; gene_name "ENSCGRG00001018026.1"; oId "ENSCGRT00001022477.1"; nearest_ref "ENSCGRT00001022477.1"; class_code "="; tss_id "TSS23574"; p_id "P15907";
LT883676v1	Cufflinks	exon	34513799	34514007	.	-	.	gene_id "XLOC_018052"; transcript_id "TCONS_00031801"; exon_number "9"; gene_name "ENSCGRG00001018026.1"; oId "ENSCGRT00001022464.1"; nearest_ref "ENSCGRT00001022464.1"; class_code "="; tss_id "TSS23573"; p_id "P15906";
LT883676v1	Cufflinks	exon	34513799	34514007	.	-	.	gene_id "XLOC_018052"; transcript_id "TCONS_00031800"; exon_number "9"; gene_name "ENSCGRG00001018026.1"; oId "CUFF.16503.4"; nearest_ref "ENSCGRT00001022477.1"; class_code "="; tss_id "TSS23573"; p_id "P15907";
LT883676v1	Cufflinks	exon	34513799	34514007	.	-	.	gene_id "XLOC_018052"; transcript_id "TCONS_00031802"; exon_number "9"; gene_name "ENSCGRG00001018026.1"; oId "ENSCGRT00001022477.1"; nearest_ref "ENSCGRT00001022477.1"; class_code "="; tss_id "TSS23574"; p_id "P15907";
LT883676v1	Cufflinks	exon	34514091	34514227	.	-	.	gene_id "XLOC_018052"; transcript_id "TCONS_00031801"; exon_number "10"; gene_name "ENSCGRG00001018026.1"; oId "ENSCGRT00001022464.1"; nearest_ref "ENSCGRT00001022464.1"; class_code "="; tss_id "TSS23573"; p_id "P15906";
LT883676v1	Cufflinks	exon	34514091	34514227	.	-	.	gene_id "XLOC_018052"; transcript_id "TCONS_00031800"; exon_number "10"; gene_name "ENSCGRG00001018026.1"; oId "CUFF.16503.4"; nearest_ref "ENSCGRT00001022477.1"; class_code "="; tss_id "TSS23573"; p_id "P15907";
LT883676v1	Cufflinks	exon	34514091	34514227	.	-	.	gene_id "XLOC_018052"; transcript_id "TCONS_00031802"; exon_number "10"; gene_name "ENSCGRG00001018026.1"; oId "ENSCGRT00001022477.1"; nearest_ref "ENSCGRT00001022477.1"; class_code "="; tss_id "TSS23574"; p_id "P15907";
LT883676v1	Cufflinks	exon	34514319	34514429	.	-	.	gene_id "XLOC_018052"; transcript_id "TCONS_00031801"; exon_number "11"; gene_name "ENSCGRG00001018026.1"; oId "ENSCGRT00001022464.1"; nearest_ref "ENSCGRT00001022464.1"; class_code "="; tss_id "TSS23573"; p_id "P15906";
LT883676v1	Cufflinks	exon	34514498	34514559	.	-	.	gene_id "XLOC_018052"; transcript_id "TCONS_00031800"; exon_number "11"; gene_name "ENSCGRG00001018026.1"; oId "CUFF.16503.4"; nearest_ref "ENSCGRT00001022477.1"; class_code "="; tss_id "TSS23573"; p_id "P15907";
LT883676v1	Cufflinks	exon	34514498	34514559	.	-	.	gene_id "XLOC_018052"; transcript_id "TCONS_00031802"; exon_number "11"; gene_name "ENSCGRG00001018026.1"; oId "ENSCGRT00001022477.1"; nearest_ref "ENSCGRT00001022477.1"; class_code "="; tss_id "TSS23574"; p_id "P15907";
LT883676v1	Cufflinks	exon	34514605	34514736	.	-	.	gene_id "XLOC_018052"; transcript_id "TCONS_00031800"; exon_number "12"; gene_name "ENSCGRG00001018026.1"; oId "CUFF.16503.4"; nearest_ref "ENSCGRT00001022477.1"; class_code "="; tss_id "TSS23573"; p_id "P15907";
LT883676v1	Cufflinks	exon	34514605	34514736	.	-	.	gene_id "XLOC_018052"; transcript_id "TCONS_00031802"; exon_number "12"; gene_name "ENSCGRG00001018026.1"; oId "ENSCGRT00001022477.1"; nearest_ref "ENSCGRT00001022477.1"; class_code "="; tss_id "TSS23574"; p_id "P15907";
LT883676v1	Cufflinks	exon	34514630	34514736	.	-	.	gene_id "XLOC_018052"; transcript_id "TCONS_00031801"; exon_number "12"; gene_name "ENSCGRG00001018026.1"; oId "ENSCGRT00001022464.1"; nearest_ref "ENSCGRT00001022464.1"; class_code "="; tss_id "TSS23573"; p_id "P15906";
LT883676v1	Cufflinks	exon	34515582	34515773	.	-	.	gene_id "XLOC_018052"; transcript_id "TCONS_00031801"; exon_number "13"; gene_name "ENSCGRG00001018026.1"; oId "ENSCGRT00001022464.1"; nearest_ref "ENSCGRT00001022464.1"; class_code "="; tss_id "TSS23573"; p_id "P15906";
LT883676v1	Cufflinks	exon	34515582	34515773	.	-	.	gene_id "XLOC_018052"; transcript_id "TCONS_00031800"; exon_number "13"; gene_name "ENSCGRG00001018026.1"; oId "CUFF.16503.4"; nearest_ref "ENSCGRT00001022477.1"; class_code "="; tss_id "TSS23573"; p_id "P15907";
LT883676v1	Cufflinks	exon	34515582	34515773	.	-	.	gene_id "XLOC_018052"; transcript_id "TCONS_00031802"; exon_number "13"; gene_name "ENSCGRG00001018026.1"; oId "ENSCGRT00001022477.1"; nearest_ref "ENSCGRT00001022477.1"; class_code "="; tss_id "TSS23574"; p_id "P15907";
LT883676v1	Cufflinks	exon	34515858	34516039	.	-	.	gene_id "XLOC_018052"; transcript_id "TCONS_00031801"; exon_number "14"; gene_name "ENSCGRG00001018026.1"; oId "ENSCGRT00001022464.1"; nearest_ref "ENSCGRT00001022464.1"; class_code "="; tss_id "TSS23573"; p_id "P15906";
LT883676v1	Cufflinks	exon	34515858	34516039	.	-	.	gene_id "XLOC_018052"; transcript_id "TCONS_00031800"; exon_number "14"; gene_name "ENSCGRG00001018026.1"; oId "CUFF.16503.4"; nearest_ref "ENSCGRT00001022477.1"; class_code "="; tss_id "TSS23573"; p_id "P15907";
LT883676v1	Cufflinks	exon	34515858	34516039	.	-	.	gene_id "XLOC_018052"; transcript_id "TCONS_00031802"; exon_number "14"; gene_name "ENSCGRG00001018026.1"; oId "ENSCGRT00001022477.1"; nearest_ref "ENSCGRT00001022477.1"; class_code "="; tss_id "TSS23574"; p_id "P15907";
LT883676v1	Cufflinks	exon	34516412	34516501	.	-	.	gene_id "XLOC_018052"; transcript_id "TCONS_00031801"; exon_number "15"; gene_name "ENSCGRG00001018026.1"; oId "ENSCGRT00001022464.1"; nearest_ref "ENSCGRT00001022464.1"; class_code "="; tss_id "TSS23573"; p_id "P15906";
LT883676v1	Cufflinks	exon	34516412	34516501	.	-	.	gene_id "XLOC_018052"; transcript_id "TCONS_00031800"; exon_number "15"; gene_name "ENSCGRG00001018026.1"; oId "CUFF.16503.4"; nearest_ref "ENSCGRT00001022477.1"; class_code "="; tss_id "TSS23573"; p_id "P15907";
LT883676v1	Cufflinks	exon	34516412	34516501	.	-	.	gene_id "XLOC_018052"; transcript_id "TCONS_00031802"; exon_number "15"; gene_name "ENSCGRG00001018026.1"; oId "ENSCGRT00001022477.1"; nearest_ref "ENSCGRT00001022477.1"; class_code "="; tss_id "TSS23574"; p_id "P15907";
LT883676v1	Cufflinks	exon	34516611	34516756	.	-	.	gene_id "XLOC_018052"; transcript_id "TCONS_00031801"; exon_number "16"; gene_name "ENSCGRG00001018026.1"; oId "ENSCGRT00001022464.1"; nearest_ref "ENSCGRT00001022464.1"; class_code "="; tss_id "TSS23573"; p_id "P15906";
LT883676v1	Cufflinks	exon	34516611	34516756	.	-	.	gene_id "XLOC_018052"; transcript_id "TCONS_00031800"; exon_number "16"; gene_name "ENSCGRG00001018026.1"; oId "CUFF.16503.4"; nearest_ref "ENSCGRT00001022477.1"; class_code "="; tss_id "TSS23573"; p_id "P15907";
LT883676v1	Cufflinks	exon	34516611	34516756	.	-	.	gene_id "XLOC_018052"; transcript_id "TCONS_00031802"; exon_number "16"; gene_name "ENSCGRG00001018026.1"; oId "ENSCGRT00001022477.1"; nearest_ref "ENSCGRT00001022477.1"; class_code "="; tss_id "TSS23574"; p_id "P15907";
LT883676v1	Cufflinks	exon	34517110	34517233	.	-	.	gene_id "XLOC_018052"; transcript_id "TCONS_00031801"; exon_number "17"; gene_name "ENSCGRG00001018026.1"; oId "ENSCGRT00001022464.1"; nearest_ref "ENSCGRT00001022464.1"; class_code "="; tss_id "TSS23573"; p_id "P15906";
LT883676v1	Cufflinks	exon	34517110	34517233	.	-	.	gene_id "XLOC_018052"; transcript_id "TCONS_00031800"; exon_number "17"; gene_name "ENSCGRG00001018026.1"; oId "CUFF.16503.4"; nearest_ref "ENSCGRT00001022477.1"; class_code "="; tss_id "TSS23573"; p_id "P15907";
LT883676v1	Cufflinks	exon	34517110	34517233	.	-	.	gene_id "XLOC_018052"; transcript_id "TCONS_00031802"; exon_number "17"; gene_name "ENSCGRG00001018026.1"; oId "ENSCGRT00001022477.1"; nearest_ref "ENSCGRT00001022477.1"; class_code "="; tss_id "TSS23574"; p_id "P15907";
LT883676v1	Cufflinks	exon	34517375	34517828	.	-	.	gene_id "XLOC_018052"; transcript_id "TCONS_00031801"; exon_number "18"; gene_name "ENSCGRG00001018026.1"; oId "ENSCGRT00001022464.1"; nearest_ref "ENSCGRT00001022464.1"; class_code "="; tss_id "TSS23573"; p_id "P15906";
LT883676v1	Cufflinks	exon	34517375	34517828	.	-	.	gene_id "XLOC_018052"; transcript_id "TCONS_00031800"; exon_number "18"; gene_name "ENSCGRG00001018026.1"; oId "CUFF.16503.4"; nearest_ref "ENSCGRT00001022477.1"; class_code "="; tss_id "TSS23573"; p_id "P15907";
LT883676v1	Cufflinks	exon	34517375	34517713	.	-	.	gene_id "XLOC_018052"; transcript_id "TCONS_00031802"; exon_number "18"; gene_name "ENSCGRG00001018026.1"; oId "ENSCGRT00001022477.1"; nearest_ref "ENSCGRT00001022477.1"; class_code "="; tss_id "TSS23574"; p_id "P15907";
LT883676v1	Cufflinks	exon	34517590	34517828	.	-	.	gene_id "XLOC_018052"; transcript_id "TCONS_00031778"; exon_number "3"; gene_name "ENSCGRG00001005342.1"; oId "CUFF.16503.1"; nearest_ref "ENSCGRT00001006317.1"; class_code "j"; tss_id "TSS23573";
LT883676v1	Cufflinks	exon	34519691	34520179	.	+	.	gene_id "XLOC_017498"; transcript_id "TCONS_00030738"; exon_number "1"; gene_name "ENSCGRG00001012537.1"; oId "ENSCGRT00001014930.1"; nearest_ref "ENSCGRT00001014930.1"; class_code "="; tss_id "TSS22829"; p_id "P15338";
LT883676v1	Cufflinks	exon	34520570	34521757	.	-	.	gene_id "XLOC_018061"; transcript_id "TCONS_00031803"; exon_number "1"; gene_name "ENSCGRG00001014226.1"; oId "ENSCGRT00001017197.1"; nearest_ref "ENSCGRT00001017197.1"; class_code "="; tss_id "TSS23586"; p_id "P15918";
LT883676v1	Cufflinks	exon	34520616	34520830	.	+	.	gene_id "XLOC_017499"; transcript_id "TCONS_00030739"; exon_number "1"; gene_name "ENSCGRG00001014226.1"; oId "CUFF.16524.1"; nearest_ref "ENSCGRT00001017197.1"; class_code "x"; tss_id "TSS22830";
LT883676v1	Cufflinks	exon	34520833	34521556	.	+	.	gene_id "XLOC_017500"; transcript_id "TCONS_00030740"; exon_number "1"; gene_name "ENSCGRG00001014226.1"; oId "CUFF.16525.1"; nearest_ref "ENSCGRT00001017197.1"; class_code "x"; tss_id "TSS22831";
LT883676v1	Cufflinks	exon	34521618	34521688	.	+	.	gene_id "XLOC_017500"; transcript_id "TCONS_00030740"; exon_number "2"; gene_name "ENSCGRG00001014226.1"; oId "CUFF.16525.1"; nearest_ref "ENSCGRT00001017197.1"; class_code "x"; tss_id "TSS22831";
LT883676v1	Cufflinks	exon	34522184	34522277	.	-	.	gene_id "XLOC_018061"; transcript_id "TCONS_00031803"; exon_number "2"; gene_name "ENSCGRG00001014226.1"; oId "ENSCGRT00001017197.1"; nearest_ref "ENSCGRT00001017197.1"; class_code "="; tss_id "TSS23586"; p_id "P15918";
LT883676v1	Cufflinks	exon	34523611	34523733	.	-	.	gene_id "XLOC_018061"; transcript_id "TCONS_00031803"; exon_number "3"; gene_name "ENSCGRG00001014226.1"; oId "ENSCGRT00001017197.1"; nearest_ref "ENSCGRT00001017197.1"; class_code "="; tss_id "TSS23586"; p_id "P15918";
LT883676v1	Cufflinks	exon	34523994	34524145	.	-	.	gene_id "XLOC_018061"; transcript_id "TCONS_00031803"; exon_number "4"; gene_name "ENSCGRG00001014226.1"; oId "ENSCGRT00001017197.1"; nearest_ref "ENSCGRT00001017197.1"; class_code "="; tss_id "TSS23586"; p_id "P15918";
LT883676v1	Cufflinks	exon	34525460	34525713	.	-	.	gene_id "XLOC_018061"; transcript_id "TCONS_00031803"; exon_number "5"; gene_name "ENSCGRG00001014226.1"; oId "ENSCGRT00001017197.1"; nearest_ref "ENSCGRT00001017197.1"; class_code "="; tss_id "TSS23586"; p_id "P15918";
LT883676v1	Cufflinks	exon	34528676	34528693	.	+	.	gene_id "XLOC_017499"; transcript_id "TCONS_00030739"; exon_number "2"; gene_name "ENSCGRG00001014226.1"; oId "CUFF.16524.1"; nearest_ref "ENSCGRT00001017197.1"; class_code "x"; tss_id "TSS22830";
LT883676v1	Cufflinks	exon	34542810	34543031	.	-	.	gene_id "XLOC_018061"; transcript_id "TCONS_00031803"; exon_number "6"; gene_name "ENSCGRG00001014226.1"; oId "ENSCGRT00001017197.1"; nearest_ref "ENSCGRT00001017197.1"; class_code "="; tss_id "TSS23586"; p_id "P15918";
LT883676v1	Cufflinks	exon	34546341	34546736	.	-	.	gene_id "XLOC_018062"; transcript_id "TCONS_00031804"; exon_number "1"; gene_name "ENSCGRG00001019735.1"; oId "ENSCGRT00001024909.1"; nearest_ref "ENSCGRT00001024909.1"; class_code "="; tss_id "TSS23587"; p_id "P15919";
LT883676v1	Cufflinks	exon	34548947	34549023	.	-	.	gene_id "XLOC_018062"; transcript_id "TCONS_00031804"; exon_number "2"; gene_name "ENSCGRG00001019735.1"; oId "ENSCGRT00001024909.1"; nearest_ref "ENSCGRT00001024909.1"; class_code "="; tss_id "TSS23587"; p_id "P15919";
LT883676v1	Cufflinks	exon	34549787	34549893	.	-	.	gene_id "XLOC_018062"; transcript_id "TCONS_00031804"; exon_number "3"; gene_name "ENSCGRG00001019735.1"; oId "ENSCGRT00001024909.1"; nearest_ref "ENSCGRT00001024909.1"; class_code "="; tss_id "TSS23587"; p_id "P15919";
LT883676v1	Cufflinks	exon	34550165	34550517	.	-	.	gene_id "XLOC_018062"; transcript_id "TCONS_00031804"; exon_number "4"; gene_name "ENSCGRG00001019735.1"; oId "ENSCGRT00001024909.1"; nearest_ref "ENSCGRT00001024909.1"; class_code "="; tss_id "TSS23587"; p_id "P15919";
LT883676v1	Cufflinks	exon	34550709	34550747	.	-	.	gene_id "XLOC_018062"; transcript_id "TCONS_00031804"; exon_number "5"; gene_name "ENSCGRG00001019735.1"; oId "ENSCGRT00001024909.1"; nearest_ref "ENSCGRT00001024909.1"; class_code "="; tss_id "TSS23587"; p_id "P15919";
LT883676v1	Cufflinks	exon	34551461	34551705	.	-	.	gene_id "XLOC_018062"; transcript_id "TCONS_00031804"; exon_number "6"; gene_name "ENSCGRG00001019735.1"; oId "ENSCGRT00001024909.1"; nearest_ref "ENSCGRT00001024909.1"; class_code "="; tss_id "TSS23587"; p_id "P15919";
LT883676v1	Cufflinks	exon	34552282	34552531	.	-	.	gene_id "XLOC_018062"; transcript_id "TCONS_00031804"; exon_number "7"; gene_name "ENSCGRG00001019735.1"; oId "ENSCGRT00001024909.1"; nearest_ref "ENSCGRT00001024909.1"; class_code "="; tss_id "TSS23587"; p_id "P15919";
LT883676v1	Cufflinks	exon	34553767	34553966	.	-	.	gene_id "XLOC_018062"; transcript_id "TCONS_00031804"; exon_number "8"; gene_name "ENSCGRG00001019735.1"; oId "ENSCGRT00001024909.1"; nearest_ref "ENSCGRT00001024909.1"; class_code "="; tss_id "TSS23587"; p_id "P15919";
LT883676v1	Cufflinks	exon	34554524	34554718	.	-	.	gene_id "XLOC_018062"; transcript_id "TCONS_00031804"; exon_number "9"; gene_name "ENSCGRG00001019735.1"; oId "ENSCGRT00001024909.1"; nearest_ref "ENSCGRT00001024909.1"; class_code "="; tss_id "TSS23587"; p_id "P15919";
LT883676v1	Cufflinks	exon	34556299	34556506	.	-	.	gene_id "XLOC_018062"; transcript_id "TCONS_00031804"; exon_number "10"; gene_name "ENSCGRG00001019735.1"; oId "ENSCGRT00001024909.1"; nearest_ref "ENSCGRT00001024909.1"; class_code "="; tss_id "TSS23587"; p_id "P15919";
LT883676v1	Cufflinks	exon	34559477	34559634	.	-	.	gene_id "XLOC_018062"; transcript_id "TCONS_00031804"; exon_number "11"; gene_name "ENSCGRG00001019735.1"; oId "ENSCGRT00001024909.1"; nearest_ref "ENSCGRT00001024909.1"; class_code "="; tss_id "TSS23587"; p_id "P15919";
LT883676v1	Cufflinks	exon	34559728	34559971	.	-	.	gene_id "XLOC_018062"; transcript_id "TCONS_00031804"; exon_number "12"; gene_name "ENSCGRG00001019735.1"; oId "ENSCGRT00001024909.1"; nearest_ref "ENSCGRT00001024909.1"; class_code "="; tss_id "TSS23587"; p_id "P15919";
LT883676v1	Cufflinks	exon	34560784	34560911	.	-	.	gene_id "XLOC_018062"; transcript_id "TCONS_00031804"; exon_number "13"; gene_name "ENSCGRG00001019735.1"; oId "ENSCGRT00001024909.1"; nearest_ref "ENSCGRT00001024909.1"; class_code "="; tss_id "TSS23587"; p_id "P15919";
LT883676v1	Cufflinks	exon	34561003	34561149	.	-	.	gene_id "XLOC_018062"; transcript_id "TCONS_00031804"; exon_number "14"; gene_name "ENSCGRG00001019735.1"; oId "ENSCGRT00001024909.1"; nearest_ref "ENSCGRT00001024909.1"; class_code "="; tss_id "TSS23587"; p_id "P15919";
LT883676v1	Cufflinks	exon	34561457	34561690	.	-	.	gene_id "XLOC_018062"; transcript_id "TCONS_00031804"; exon_number "15"; gene_name "ENSCGRG00001019735.1"; oId "ENSCGRT00001024909.1"; nearest_ref "ENSCGRT00001024909.1"; class_code "="; tss_id "TSS23587"; p_id "P15919";
LT883676v1	Cufflinks	exon	34563496	34563571	.	-	.	gene_id "XLOC_018062"; transcript_id "TCONS_00031804"; exon_number "16"; gene_name "ENSCGRG00001019735.1"; oId "ENSCGRT00001024909.1"; nearest_ref "ENSCGRT00001024909.1"; class_code "="; tss_id "TSS23587"; p_id "P15919";
LT883676v1	Cufflinks	exon	34564784	34564799	.	+	.	gene_id "XLOC_017490"; transcript_id "TCONS_00030728"; exon_number "2"; gene_name "ENSCGRG00001022193.1"; oId "CUFF.16515.1"; nearest_ref "ENSCGRT00001028462.1"; class_code "o"; tss_id "TSS22821";
LT883676v1	Cufflinks	exon	34565001	34565048	.	-	.	gene_id "XLOC_018063"; transcript_id "TCONS_00031805"; exon_number "1"; gene_name "ENSCGRG00001019538.1"; oId "ENSCGRT00001024607.1"; nearest_ref "ENSCGRT00001024607.1"; class_code "="; tss_id "TSS23588"; p_id "P15920";
LT883676v1	Cufflinks	exon	34565833	34566204	.	-	.	gene_id "XLOC_018063"; transcript_id "TCONS_00031806"; exon_number "1"; gene_name "ENSCGRG00001019538.1"; oId "ENSCGRT00001024611.1"; nearest_ref "ENSCGRT00001024611.1"; class_code "="; tss_id "TSS23588"; p_id "P15921";
LT883676v1	Cufflinks	exon	34565956	34566204	.	-	.	gene_id "XLOC_018063"; transcript_id "TCONS_00031805"; exon_number "2"; gene_name "ENSCGRG00001019538.1"; oId "ENSCGRT00001024607.1"; nearest_ref "ENSCGRT00001024607.1"; class_code "="; tss_id "TSS23588"; p_id "P15920";
LT883676v1	Cufflinks	exon	34566848	34566868	.	-	.	gene_id "XLOC_018063"; transcript_id "TCONS_00031805"; exon_number "3"; gene_name "ENSCGRG00001019538.1"; oId "ENSCGRT00001024607.1"; nearest_ref "ENSCGRT00001024607.1"; class_code "="; tss_id "TSS23588"; p_id "P15920";
LT883676v1	Cufflinks	exon	34566848	34566868	.	-	.	gene_id "XLOC_018063"; transcript_id "TCONS_00031806"; exon_number "2"; gene_name "ENSCGRG00001019538.1"; oId "ENSCGRT00001024611.1"; nearest_ref "ENSCGRT00001024611.1"; class_code "="; tss_id "TSS23588"; p_id "P15921";
LT883676v1	Cufflinks	exon	34569763	34570540	.	-	.	gene_id "XLOC_018064"; transcript_id "TCONS_00031807"; exon_number "1"; gene_name "ENSCGRG00001024952.1"; oId "CUFF.16522.1"; nearest_ref "ENSCGRT00001032398.1"; class_code "j"; tss_id "TSS23589";
LT883676v1	Cufflinks	exon	34569781	34570330	.	+	.	gene_id "XLOC_017496"; transcript_id "TCONS_00030736"; exon_number "2"; gene_name "ENSCGRG00001012537.1"; oId "CUFF.16521.1"; nearest_ref "ENSCGRT00001014930.1"; class_code "o"; tss_id "TSS22827";
LT883676v1	Cufflinks	exon	34569782	34570540	.	-	.	gene_id "XLOC_018064"; transcript_id "TCONS_00031808"; exon_number "1"; gene_name "ENSCGRG00001024952.1"; oId "ENSCGRT00001032398.1"; nearest_ref "ENSCGRT00001032398.1"; class_code "="; tss_id "TSS23590"; p_id "P15923";
LT883676v1	Cufflinks	exon	34570322	34570540	.	-	.	gene_id "XLOC_018064"; transcript_id "TCONS_00031809"; exon_number "1"; gene_name "ENSCGRG00001024952.1"; oId "ENSCGRT00001032399.1"; contained_in "TCONS_00031807"; nearest_ref "ENSCGRT00001032399.1"; class_code "="; tss_id "TSS23591"; p_id "P15922";
LT883676v1	Cufflinks	exon	34570788	34570873	.	-	.	gene_id "XLOC_018064"; transcript_id "TCONS_00031807"; exon_number "2"; gene_name "ENSCGRG00001024952.1"; oId "CUFF.16522.1"; nearest_ref "ENSCGRT00001032398.1"; class_code "j"; tss_id "TSS23589";
LT883676v1	Cufflinks	exon	34570788	34570873	.	-	.	gene_id "XLOC_018064"; transcript_id "TCONS_00031808"; exon_number "2"; gene_name "ENSCGRG00001024952.1"; oId "ENSCGRT00001032398.1"; nearest_ref "ENSCGRT00001032398.1"; class_code "="; tss_id "TSS23590"; p_id "P15923";
LT883676v1	Cufflinks	exon	34570788	34570873	.	-	.	gene_id "XLOC_018064"; transcript_id "TCONS_00031809"; exon_number "2"; gene_name "ENSCGRG00001024952.1"; oId "ENSCGRT00001032399.1"; contained_in "TCONS_00031807"; nearest_ref "ENSCGRT00001032399.1"; class_code "="; tss_id "TSS23591"; p_id "P15922";
LT883676v1	Cufflinks	exon	34571241	34571374	.	-	.	gene_id "XLOC_018064"; transcript_id "TCONS_00031807"; exon_number "3"; gene_name "ENSCGRG00001024952.1"; oId "CUFF.16522.1"; nearest_ref "ENSCGRT00001032398.1"; class_code "j"; tss_id "TSS23589";
LT883676v1	Cufflinks	exon	34571241	34571374	.	-	.	gene_id "XLOC_018064"; transcript_id "TCONS_00031808"; exon_number "3"; gene_name "ENSCGRG00001024952.1"; oId "ENSCGRT00001032398.1"; nearest_ref "ENSCGRT00001032398.1"; class_code "="; tss_id "TSS23590"; p_id "P15923";
LT883676v1	Cufflinks	exon	34571241	34571374	.	-	.	gene_id "XLOC_018064"; transcript_id "TCONS_00031809"; exon_number "3"; gene_name "ENSCGRG00001024952.1"; oId "ENSCGRT00001032399.1"; contained_in "TCONS_00031807"; nearest_ref "ENSCGRT00001032399.1"; class_code "="; tss_id "TSS23591"; p_id "P15922";
LT883676v1	Cufflinks	exon	34571435	34571450	.	-	.	gene_id "XLOC_018064"; transcript_id "TCONS_00031807"; exon_number "4"; gene_name "ENSCGRG00001024952.1"; oId "CUFF.16522.1"; nearest_ref "ENSCGRT00001032398.1"; class_code "j"; tss_id "TSS23589";
LT883676v1	Cufflinks	exon	34571435	34571450	.	-	.	gene_id "XLOC_018064"; transcript_id "TCONS_00031809"; exon_number "4"; gene_name "ENSCGRG00001024952.1"; oId "ENSCGRT00001032399.1"; contained_in "TCONS_00031807"; nearest_ref "ENSCGRT00001032399.1"; class_code "="; tss_id "TSS23591"; p_id "P15922";
LT883676v1	Cufflinks	exon	34571451	34571522	.	-	.	gene_id "XLOC_018064"; transcript_id "TCONS_00031808"; exon_number "4"; gene_name "ENSCGRG00001024952.1"; oId "ENSCGRT00001032398.1"; nearest_ref "ENSCGRT00001032398.1"; class_code "="; tss_id "TSS23590"; p_id "P15923";
LT883676v1	Cufflinks	exon	34571611	34571803	.	-	.	gene_id "XLOC_018064"; transcript_id "TCONS_00031808"; exon_number "5"; gene_name "ENSCGRG00001024952.1"; oId "ENSCGRT00001032398.1"; nearest_ref "ENSCGRT00001032398.1"; class_code "="; tss_id "TSS23590"; p_id "P15923";
LT883676v1	Cufflinks	exon	34571621	34571803	.	-	.	gene_id "XLOC_018064"; transcript_id "TCONS_00031807"; exon_number "5"; gene_name "ENSCGRG00001024952.1"; oId "CUFF.16522.1"; nearest_ref "ENSCGRT00001032398.1"; class_code "j"; tss_id "TSS23589";
LT883676v1	Cufflinks	exon	34571621	34571803	.	-	.	gene_id "XLOC_018064"; transcript_id "TCONS_00031809"; exon_number "5"; gene_name "ENSCGRG00001024952.1"; oId "ENSCGRT00001032399.1"; contained_in "TCONS_00031807"; nearest_ref "ENSCGRT00001032399.1"; class_code "="; tss_id "TSS23591"; p_id "P15922";
LT883676v1	Cufflinks	exon	34572297	34572798	.	-	.	gene_id "XLOC_018064"; transcript_id "TCONS_00031807"; exon_number "6"; gene_name "ENSCGRG00001024952.1"; oId "CUFF.16522.1"; nearest_ref "ENSCGRT00001032398.1"; class_code "j"; tss_id "TSS23589";
LT883676v1	Cufflinks	exon	34572297	34572798	.	-	.	gene_id "XLOC_018064"; transcript_id "TCONS_00031808"; exon_number "6"; gene_name "ENSCGRG00001024952.1"; oId "ENSCGRT00001032398.1"; nearest_ref "ENSCGRT00001032398.1"; class_code "="; tss_id "TSS23590"; p_id "P15923";
LT883676v1	Cufflinks	exon	34572297	34572798	.	-	.	gene_id "XLOC_018064"; transcript_id "TCONS_00031809"; exon_number "6"; gene_name "ENSCGRG00001024952.1"; oId "ENSCGRT00001032399.1"; contained_in "TCONS_00031807"; nearest_ref "ENSCGRT00001032399.1"; class_code "="; tss_id "TSS23591"; p_id "P15922";
LT883676v1	Cufflinks	exon	34572924	34573045	.	-	.	gene_id "XLOC_018064"; transcript_id "TCONS_00031807"; exon_number "7"; gene_name "ENSCGRG00001024952.1"; oId "CUFF.16522.1"; nearest_ref "ENSCGRT00001032398.1"; class_code "j"; tss_id "TSS23589";
LT883676v1	Cufflinks	exon	34572924	34573045	.	-	.	gene_id "XLOC_018064"; transcript_id "TCONS_00031808"; exon_number "7"; gene_name "ENSCGRG00001024952.1"; oId "ENSCGRT00001032398.1"; nearest_ref "ENSCGRT00001032398.1"; class_code "="; tss_id "TSS23590"; p_id "P15923";
LT883676v1	Cufflinks	exon	34572924	34573045	.	-	.	gene_id "XLOC_018064"; transcript_id "TCONS_00031809"; exon_number "7"; gene_name "ENSCGRG00001024952.1"; oId "ENSCGRT00001032399.1"; contained_in "TCONS_00031807"; nearest_ref "ENSCGRT00001032399.1"; class_code "="; tss_id "TSS23591"; p_id "P15922";
LT883676v1	Cufflinks	exon	34573367	34573671	.	-	.	gene_id "XLOC_018064"; transcript_id "TCONS_00031807"; exon_number "8"; gene_name "ENSCGRG00001024952.1"; oId "CUFF.16522.1"; nearest_ref "ENSCGRT00001032398.1"; class_code "j"; tss_id "TSS23589";
LT883676v1	Cufflinks	exon	34573367	34573671	.	-	.	gene_id "XLOC_018064"; transcript_id "TCONS_00031808"; exon_number "8"; gene_name "ENSCGRG00001024952.1"; oId "ENSCGRT00001032398.1"; nearest_ref "ENSCGRT00001032398.1"; class_code "="; tss_id "TSS23590"; p_id "P15923";
LT883676v1	Cufflinks	exon	34573367	34573658	.	-	.	gene_id "XLOC_018064"; transcript_id "TCONS_00031809"; exon_number "8"; gene_name "ENSCGRG00001024952.1"; oId "ENSCGRT00001032399.1"; contained_in "TCONS_00031807"; nearest_ref "ENSCGRT00001032399.1"; class_code "="; tss_id "TSS23591"; p_id "P15922";
LT883676v1	Cufflinks	exon	34573975	34574873	.	-	.	gene_id "XLOC_018064"; transcript_id "TCONS_00031807"; exon_number "9"; gene_name "ENSCGRG00001024952.1"; oId "CUFF.16522.1"; nearest_ref "ENSCGRT00001032398.1"; class_code "j"; tss_id "TSS23589";
LT883676v1	Cufflinks	exon	34573975	34574474	.	-	.	gene_id "XLOC_018064"; transcript_id "TCONS_00031808"; exon_number "9"; gene_name "ENSCGRG00001024952.1"; oId "ENSCGRT00001032398.1"; nearest_ref "ENSCGRT00001032398.1"; class_code "="; tss_id "TSS23590"; p_id "P15923";
LT883676v1	Cufflinks	exon	34581327	34584010	.	-	.	gene_id "XLOC_018065"; transcript_id "TCONS_00031810"; exon_number "1"; gene_name "ENSCGRG00001015122.1"; oId "ENSCGRT00001018403.1"; nearest_ref "ENSCGRT00001018403.1"; class_code "="; tss_id "TSS23592"; p_id "P15924";
LT883676v1	Cufflinks	exon	34584478	34584582	.	-	.	gene_id "XLOC_018065"; transcript_id "TCONS_00031810"; exon_number "2"; gene_name "ENSCGRG00001015122.1"; oId "ENSCGRT00001018403.1"; nearest_ref "ENSCGRT00001018403.1"; class_code "="; tss_id "TSS23592"; p_id "P15924";
LT883676v1	Cufflinks	exon	34584858	34584909	.	-	.	gene_id "XLOC_018065"; transcript_id "TCONS_00031810"; exon_number "3"; gene_name "ENSCGRG00001015122.1"; oId "ENSCGRT00001018403.1"; nearest_ref "ENSCGRT00001018403.1"; class_code "="; tss_id "TSS23592"; p_id "P15924";
LT883676v1	Cufflinks	exon	34590205	34590375	.	-	.	gene_id "XLOC_018065"; transcript_id "TCONS_00031810"; exon_number "4"; gene_name "ENSCGRG00001015122.1"; oId "ENSCGRT00001018403.1"; nearest_ref "ENSCGRT00001018403.1"; class_code "="; tss_id "TSS23592"; p_id "P15924";
LT883676v1	Cufflinks	exon	34591392	34591522	.	-	.	gene_id "XLOC_018065"; transcript_id "TCONS_00031810"; exon_number "5"; gene_name "ENSCGRG00001015122.1"; oId "ENSCGRT00001018403.1"; nearest_ref "ENSCGRT00001018403.1"; class_code "="; tss_id "TSS23592"; p_id "P15924";
LT883676v1	Cufflinks	exon	34591715	34591809	.	-	.	gene_id "XLOC_018065"; transcript_id "TCONS_00031810"; exon_number "6"; gene_name "ENSCGRG00001015122.1"; oId "ENSCGRT00001018403.1"; nearest_ref "ENSCGRT00001018403.1"; class_code "="; tss_id "TSS23592"; p_id "P15924";
LT883676v1	Cufflinks	exon	34593323	34593529	.	-	.	gene_id "XLOC_018065"; transcript_id "TCONS_00031810"; exon_number "7"; gene_name "ENSCGRG00001015122.1"; oId "ENSCGRT00001018403.1"; nearest_ref "ENSCGRT00001018403.1"; class_code "="; tss_id "TSS23592"; p_id "P15924";
LT883676v1	Cufflinks	exon	34598111	34598246	.	-	.	gene_id "XLOC_018065"; transcript_id "TCONS_00031810"; exon_number "8"; gene_name "ENSCGRG00001015122.1"; oId "ENSCGRT00001018403.1"; nearest_ref "ENSCGRT00001018403.1"; class_code "="; tss_id "TSS23592"; p_id "P15924";
LT883676v1	Cufflinks	exon	34602811	34603556	.	-	.	gene_id "XLOC_018066"; transcript_id "TCONS_00031811"; exon_number "1"; gene_name "ENSCGRG00001019326.1"; oId "CUFF.16527.2"; nearest_ref "ENSCGRT00001024316.1"; class_code "o"; tss_id "TSS23593";
LT883676v1	Cufflinks	exon	34602811	34603556	.	-	.	gene_id "XLOC_018066"; transcript_id "TCONS_00031812"; exon_number "1"; gene_name "ENSCGRG00001019326.1"; oId "CUFF.16527.3"; nearest_ref "ENSCGRT00001024316.1"; class_code "j"; tss_id "TSS23594";
LT883676v1	Cufflinks	exon	34602811	34603655	.	-	.	gene_id "XLOC_018066"; transcript_id "TCONS_00031813"; exon_number "1"; gene_name "ENSCGRG00001013136.1"; oId "CUFF.16527.1"; nearest_ref "ENSCGRT00001015792.1"; class_code "o"; tss_id "TSS23595";
LT883676v1	Cufflinks	exon	34603396	34603941	.	-	.	gene_id "XLOC_018066"; transcript_id "TCONS_00031814"; exon_number "1"; gene_name "ENSCGRG00001019326.1"; oId "ENSCGRT00001024316.1"; nearest_ref "ENSCGRT00001024316.1"; class_code "="; tss_id "TSS23594"; p_id "P15925";
LT883676v1	Cufflinks	exon	34603611	34603941	.	-	.	gene_id "XLOC_018066"; transcript_id "TCONS_00031812"; exon_number "2"; gene_name "ENSCGRG00001019326.1"; oId "CUFF.16527.3"; nearest_ref "ENSCGRT00001024316.1"; class_code "j"; tss_id "TSS23594";
LT883676v1	Cufflinks	exon	34604234	34604408	.	-	.	gene_id "XLOC_018066"; transcript_id "TCONS_00031812"; exon_number "3"; gene_name "ENSCGRG00001019326.1"; oId "CUFF.16527.3"; nearest_ref "ENSCGRT00001024316.1"; class_code "j"; tss_id "TSS23594";
LT883676v1	Cufflinks	exon	34604234	34604408	.	-	.	gene_id "XLOC_018066"; transcript_id "TCONS_00031814"; exon_number "2"; gene_name "ENSCGRG00001019326.1"; oId "ENSCGRT00001024316.1"; nearest_ref "ENSCGRT00001024316.1"; class_code "="; tss_id "TSS23594"; p_id "P15925";
LT883676v1	Cufflinks	exon	34605191	34605280	.	-	.	gene_id "XLOC_018066"; transcript_id "TCONS_00031812"; exon_number "4"; gene_name "ENSCGRG00001019326.1"; oId "CUFF.16527.3"; nearest_ref "ENSCGRT00001024316.1"; class_code "j"; tss_id "TSS23594";
LT883676v1	Cufflinks	exon	34605191	34605280	.	-	.	gene_id "XLOC_018066"; transcript_id "TCONS_00031814"; exon_number "3"; gene_name "ENSCGRG00001019326.1"; oId "ENSCGRT00001024316.1"; nearest_ref "ENSCGRT00001024316.1"; class_code "="; tss_id "TSS23594"; p_id "P15925";
LT883676v1	Cufflinks	exon	34607575	34607731	.	-	.	gene_id "XLOC_018066"; transcript_id "TCONS_00031812"; exon_number "5"; gene_name "ENSCGRG00001019326.1"; oId "CUFF.16527.3"; nearest_ref "ENSCGRT00001024316.1"; class_code "j"; tss_id "TSS23594";
LT883676v1	Cufflinks	exon	34607575	34607731	.	-	.	gene_id "XLOC_018066"; transcript_id "TCONS_00031814"; exon_number "4"; gene_name "ENSCGRG00001019326.1"; oId "ENSCGRT00001024316.1"; nearest_ref "ENSCGRT00001024316.1"; class_code "="; tss_id "TSS23594"; p_id "P15925";
LT883676v1	Cufflinks	exon	34611020	34611157	.	-	.	gene_id "XLOC_018066"; transcript_id "TCONS_00031812"; exon_number "6"; gene_name "ENSCGRG00001019326.1"; oId "CUFF.16527.3"; nearest_ref "ENSCGRT00001024316.1"; class_code "j"; tss_id "TSS23594";
LT883676v1	Cufflinks	exon	34611020	34611157	.	-	.	gene_id "XLOC_018066"; transcript_id "TCONS_00031814"; exon_number "5"; gene_name "ENSCGRG00001019326.1"; oId "ENSCGRT00001024316.1"; nearest_ref "ENSCGRT00001024316.1"; class_code "="; tss_id "TSS23594"; p_id "P15925";
LT883676v1	Cufflinks	exon	34617941	34617950	.	+	.	gene_id "XLOC_017501"; transcript_id "TCONS_00030741"; exon_number "1"; gene_name "ENSCGRG00001012097.1"; oId "CUFF.16528.1"; nearest_ref "ENSCGRT00001014385.1"; class_code "o"; tss_id "TSS22832";
LT883676v1	Cufflinks	exon	34641206	34641214	.	-	.	gene_id "XLOC_018066"; transcript_id "TCONS_00031811"; exon_number "2"; gene_name "ENSCGRG00001019326.1"; oId "CUFF.16527.2"; nearest_ref "ENSCGRT00001024316.1"; class_code "o"; tss_id "TSS23593";
LT883676v1	Cufflinks	exon	34648182	34648192	.	+	.	gene_id "XLOC_017502"; transcript_id "TCONS_00030742"; exon_number "1"; gene_name "ENSCGRG00001012097.1"; oId "CUFF.16529.1"; nearest_ref "ENSCGRT00001014385.1"; class_code "o"; tss_id "TSS22833";
LT883676v1	Cufflinks	exon	34652959	34653390	.	-	.	gene_id "XLOC_018066"; transcript_id "TCONS_00031812"; exon_number "7"; gene_name "ENSCGRG00001019326.1"; oId "CUFF.16527.3"; nearest_ref "ENSCGRT00001024316.1"; class_code "j"; tss_id "TSS23594";
LT883676v1	Cufflinks	exon	34652959	34653390	.	-	.	gene_id "XLOC_018066"; transcript_id "TCONS_00031814"; exon_number "6"; gene_name "ENSCGRG00001019326.1"; oId "ENSCGRT00001024316.1"; nearest_ref "ENSCGRT00001024316.1"; class_code "="; tss_id "TSS23594"; p_id "P15925";
LT883676v1	Cufflinks	exon	34662254	34663242	.	+	.	gene_id "XLOC_017503"; transcript_id "TCONS_00030743"; exon_number "1"; gene_name "ENSCGRG00001021305.1"; oId "ENSCGRT00001027156.1"; nearest_ref "ENSCGRT00001027156.1"; class_code "="; tss_id "TSS22834"; p_id "P15339";
LT883676v1	Cufflinks	exon	34663999	34664136	.	+	.	gene_id "XLOC_017503"; transcript_id "TCONS_00030743"; exon_number "2"; gene_name "ENSCGRG00001021305.1"; oId "ENSCGRT00001027156.1"; nearest_ref "ENSCGRT00001027156.1"; class_code "="; tss_id "TSS22834"; p_id "P15339";
LT883676v1	Cufflinks	exon	34664425	34664581	.	+	.	gene_id "XLOC_017503"; transcript_id "TCONS_00030743"; exon_number "3"; gene_name "ENSCGRG00001021305.1"; oId "ENSCGRT00001027156.1"; nearest_ref "ENSCGRT00001027156.1"; class_code "="; tss_id "TSS22834"; p_id "P15339";
LT883676v1	Cufflinks	exon	34665767	34665856	.	+	.	gene_id "XLOC_017503"; transcript_id "TCONS_00030743"; exon_number "4"; gene_name "ENSCGRG00001021305.1"; oId "ENSCGRT00001027156.1"; nearest_ref "ENSCGRT00001027156.1"; class_code "="; tss_id "TSS22834"; p_id "P15339";
LT883676v1	Cufflinks	exon	34668106	34668280	.	+	.	gene_id "XLOC_017503"; transcript_id "TCONS_00030743"; exon_number "5"; gene_name "ENSCGRG00001021305.1"; oId "ENSCGRT00001027156.1"; nearest_ref "ENSCGRT00001027156.1"; class_code "="; tss_id "TSS22834"; p_id "P15339";
LT883676v1	Cufflinks	exon	34673887	34674017	.	+	.	gene_id "XLOC_017503"; transcript_id "TCONS_00030743"; exon_number "6"; gene_name "ENSCGRG00001021305.1"; oId "ENSCGRT00001027156.1"; nearest_ref "ENSCGRT00001027156.1"; class_code "="; tss_id "TSS22834"; p_id "P15339";
LT883676v1	Cufflinks	exon	34674510	34674661	.	+	.	gene_id "XLOC_017503"; transcript_id "TCONS_00030743"; exon_number "7"; gene_name "ENSCGRG00001021305.1"; oId "ENSCGRT00001027156.1"; nearest_ref "ENSCGRT00001027156.1"; class_code "="; tss_id "TSS22834"; p_id "P15339";
LT883676v1	Cufflinks	exon	34675091	34675246	.	+	.	gene_id "XLOC_017503"; transcript_id "TCONS_00030743"; exon_number "8"; gene_name "ENSCGRG00001021305.1"; oId "ENSCGRT00001027156.1"; nearest_ref "ENSCGRT00001027156.1"; class_code "="; tss_id "TSS22834"; p_id "P15339";
LT883676v1	Cufflinks	exon	34675920	34676099	.	+	.	gene_id "XLOC_017503"; transcript_id "TCONS_00030743"; exon_number "9"; gene_name "ENSCGRG00001021305.1"; oId "ENSCGRT00001027156.1"; nearest_ref "ENSCGRT00001027156.1"; class_code "="; tss_id "TSS22834"; p_id "P15339";
LT883676v1	Cufflinks	exon	34677158	34677245	.	+	.	gene_id "XLOC_017503"; transcript_id "TCONS_00030743"; exon_number "10"; gene_name "ENSCGRG00001021305.1"; oId "ENSCGRT00001027156.1"; nearest_ref "ENSCGRT00001027156.1"; class_code "="; tss_id "TSS22834"; p_id "P15339";
LT883676v1	Cufflinks	exon	34677339	34677461	.	+	.	gene_id "XLOC_017503"; transcript_id "TCONS_00030743"; exon_number "11"; gene_name "ENSCGRG00001021305.1"; oId "ENSCGRT00001027156.1"; nearest_ref "ENSCGRT00001027156.1"; class_code "="; tss_id "TSS22834"; p_id "P15339";
LT883676v1	Cufflinks	exon	34678168	34678178	.	+	.	gene_id "XLOC_017503"; transcript_id "TCONS_00030744"; exon_number "1"; gene_name "ENSCGRG00001021305.1"; oId "CUFF.16531.2"; nearest_ref "ENSCGRT00001027156.1"; class_code "o"; tss_id "TSS22835";
LT883676v1	Cufflinks	exon	34678761	34678853	.	+	.	gene_id "XLOC_017503"; transcript_id "TCONS_00030743"; exon_number "12"; gene_name "ENSCGRG00001021305.1"; oId "ENSCGRT00001027156.1"; nearest_ref "ENSCGRT00001027156.1"; class_code "="; tss_id "TSS22834"; p_id "P15339";
LT883676v1	Cufflinks	exon	34679353	34679559	.	+	.	gene_id "XLOC_017503"; transcript_id "TCONS_00030743"; exon_number "13"; gene_name "ENSCGRG00001021305.1"; oId "ENSCGRT00001027156.1"; nearest_ref "ENSCGRT00001027156.1"; class_code "="; tss_id "TSS22834"; p_id "P15339";
LT883676v1	Cufflinks	exon	34680163	34680257	.	+	.	gene_id "XLOC_017503"; transcript_id "TCONS_00030743"; exon_number "14"; gene_name "ENSCGRG00001021305.1"; oId "ENSCGRT00001027156.1"; nearest_ref "ENSCGRT00001027156.1"; class_code "="; tss_id "TSS22834"; p_id "P15339";
LT883676v1	Cufflinks	exon	34680354	34680484	.	+	.	gene_id "XLOC_017503"; transcript_id "TCONS_00030743"; exon_number "15"; gene_name "ENSCGRG00001021305.1"; oId "ENSCGRT00001027156.1"; nearest_ref "ENSCGRT00001027156.1"; class_code "="; tss_id "TSS22834"; p_id "P15339";
LT883676v1	Cufflinks	exon	34680940	34681095	.	+	.	gene_id "XLOC_017503"; transcript_id "TCONS_00030743"; exon_number "16"; gene_name "ENSCGRG00001021305.1"; oId "ENSCGRT00001027156.1"; nearest_ref "ENSCGRT00001027156.1"; class_code "="; tss_id "TSS22834"; p_id "P15339";
LT883676v1	Cufflinks	exon	34681097	34681104	.	+	.	gene_id "XLOC_017504"; transcript_id "TCONS_00030745"; exon_number "1"; gene_name "ENSCGRG00001012097.1"; oId "CUFF.16533.1"; nearest_ref "ENSCGRT00001014385.1"; class_code "o"; tss_id "TSS22836";
LT883676v1	Cufflinks	exon	34681665	34681716	.	+	.	gene_id "XLOC_017503"; transcript_id "TCONS_00030743"; exon_number "17"; gene_name "ENSCGRG00001021305.1"; oId "ENSCGRT00001027156.1"; nearest_ref "ENSCGRT00001027156.1"; class_code "="; tss_id "TSS22834"; p_id "P15339";
LT883676v1	Cufflinks	exon	34681938	34682042	.	+	.	gene_id "XLOC_017503"; transcript_id "TCONS_00030743"; exon_number "18"; gene_name "ENSCGRG00001021305.1"; oId "ENSCGRT00001027156.1"; nearest_ref "ENSCGRT00001027156.1"; class_code "="; tss_id "TSS22834"; p_id "P15339";
LT883676v1	Cufflinks	exon	34683828	34684990	.	+	.	gene_id "XLOC_017503"; transcript_id "TCONS_00030743"; exon_number "19"; gene_name "ENSCGRG00001021305.1"; oId "ENSCGRT00001027156.1"; nearest_ref "ENSCGRT00001027156.1"; class_code "="; tss_id "TSS22834"; p_id "P15339";
LT883676v1	Cufflinks	exon	34684826	34684990	.	+	.	gene_id "XLOC_017503"; transcript_id "TCONS_00030744"; exon_number "2"; gene_name "ENSCGRG00001021305.1"; oId "CUFF.16531.2"; nearest_ref "ENSCGRT00001027156.1"; class_code "o"; tss_id "TSS22835";
LT883676v1	Cufflinks	exon	34687618	34688387	.	-	.	gene_id "XLOC_018067"; transcript_id "TCONS_00031816"; exon_number "1"; gene_name "ENSCGRG00001013136.1"; oId "CUFF.16535.3"; nearest_ref "ENSCGRT00001015792.1"; class_code "j"; tss_id "TSS23596";
LT883676v1	Cufflinks	exon	34687618	34688324	.	-	.	gene_id "XLOC_018067"; transcript_id "TCONS_00031815"; exon_number "1"; gene_name "ENSCGRG00001013136.1"; oId "CUFF.16535.1"; nearest_ref "ENSCGRT00001015792.1"; class_code "j"; tss_id "TSS23596";
LT883676v1	Cufflinks	exon	34687618	34688387	.	-	.	gene_id "XLOC_018067"; transcript_id "TCONS_00031817"; exon_number "1"; gene_name "ENSCGRG00001013136.1"; oId "CUFF.16535.2"; nearest_ref "ENSCGRT00001015792.1"; class_code "j"; tss_id "TSS23597";
LT883676v1	Cufflinks	exon	34688332	34688387	.	-	.	gene_id "XLOC_018067"; transcript_id "TCONS_00031818"; exon_number "1"; gene_name "ENSCGRG00001013136.1"; oId "ENSCGRT00001015792.1"; contained_in "TCONS_00031817"; nearest_ref "ENSCGRT00001015792.1"; class_code "="; tss_id "TSS23596"; p_id "P15926";
LT883676v1	Cufflinks	exon	34688971	34689033	.	-	.	gene_id "XLOC_018067"; transcript_id "TCONS_00031816"; exon_number "2"; gene_name "ENSCGRG00001013136.1"; oId "CUFF.16535.3"; nearest_ref "ENSCGRT00001015792.1"; class_code "j"; tss_id "TSS23596";
LT883676v1	Cufflinks	exon	34688971	34689083	.	-	.	gene_id "XLOC_018067"; transcript_id "TCONS_00031817"; exon_number "2"; gene_name "ENSCGRG00001013136.1"; oId "CUFF.16535.2"; nearest_ref "ENSCGRT00001015792.1"; class_code "j"; tss_id "TSS23597";
LT883676v1	Cufflinks	exon	34688971	34689083	.	-	.	gene_id "XLOC_018067"; transcript_id "TCONS_00031818"; exon_number "2"; gene_name "ENSCGRG00001013136.1"; oId "ENSCGRT00001015792.1"; contained_in "TCONS_00031817"; nearest_ref "ENSCGRT00001015792.1"; class_code "="; tss_id "TSS23596"; p_id "P15926";
LT883676v1	Cufflinks	exon	34689370	34689412	.	-	.	gene_id "XLOC_018067"; transcript_id "TCONS_00031816"; exon_number "3"; gene_name "ENSCGRG00001013136.1"; oId "CUFF.16535.3"; nearest_ref "ENSCGRT00001015792.1"; class_code "j"; tss_id "TSS23596";
LT883676v1	Cufflinks	exon	34689370	34689412	.	-	.	gene_id "XLOC_018067"; transcript_id "TCONS_00031817"; exon_number "3"; gene_name "ENSCGRG00001013136.1"; oId "CUFF.16535.2"; nearest_ref "ENSCGRT00001015792.1"; class_code "j"; tss_id "TSS23597";
LT883676v1	Cufflinks	exon	34689370	34689412	.	-	.	gene_id "XLOC_018067"; transcript_id "TCONS_00031818"; exon_number "3"; gene_name "ENSCGRG00001013136.1"; oId "ENSCGRT00001015792.1"; contained_in "TCONS_00031817"; nearest_ref "ENSCGRT00001015792.1"; class_code "="; tss_id "TSS23596"; p_id "P15926";
LT883676v1	Cufflinks	exon	34692347	34692559	.	-	.	gene_id "XLOC_018067"; transcript_id "TCONS_00031816"; exon_number "4"; gene_name "ENSCGRG00001013136.1"; oId "CUFF.16535.3"; nearest_ref "ENSCGRT00001015792.1"; class_code "j"; tss_id "TSS23596";
LT883676v1	Cufflinks	exon	34692347	34692559	.	-	.	gene_id "XLOC_018067"; transcript_id "TCONS_00031817"; exon_number "4"; gene_name "ENSCGRG00001013136.1"; oId "CUFF.16535.2"; nearest_ref "ENSCGRT00001015792.1"; class_code "j"; tss_id "TSS23597";
LT883676v1	Cufflinks	exon	34692347	34692559	.	-	.	gene_id "XLOC_018067"; transcript_id "TCONS_00031818"; exon_number "4"; gene_name "ENSCGRG00001013136.1"; oId "ENSCGRT00001015792.1"; contained_in "TCONS_00031817"; nearest_ref "ENSCGRT00001015792.1"; class_code "="; tss_id "TSS23596"; p_id "P15926";
LT883676v1	Cufflinks	exon	34692948	34693087	.	-	.	gene_id "XLOC_018067"; transcript_id "TCONS_00031816"; exon_number "5"; gene_name "ENSCGRG00001013136.1"; oId "CUFF.16535.3"; nearest_ref "ENSCGRT00001015792.1"; class_code "j"; tss_id "TSS23596";
LT883676v1	Cufflinks	exon	34692948	34693087	.	-	.	gene_id "XLOC_018067"; transcript_id "TCONS_00031817"; exon_number "5"; gene_name "ENSCGRG00001013136.1"; oId "CUFF.16535.2"; nearest_ref "ENSCGRT00001015792.1"; class_code "j"; tss_id "TSS23597";
LT883676v1	Cufflinks	exon	34692948	34693087	.	-	.	gene_id "XLOC_018067"; transcript_id "TCONS_00031818"; exon_number "5"; gene_name "ENSCGRG00001013136.1"; oId "ENSCGRT00001015792.1"; contained_in "TCONS_00031817"; nearest_ref "ENSCGRT00001015792.1"; class_code "="; tss_id "TSS23596"; p_id "P15926";
LT883676v1	Cufflinks	exon	34693197	34693291	.	-	.	gene_id "XLOC_018067"; transcript_id "TCONS_00031816"; exon_number "6"; gene_name "ENSCGRG00001013136.1"; oId "CUFF.16535.3"; nearest_ref "ENSCGRT00001015792.1"; class_code "j"; tss_id "TSS23596";
LT883676v1	Cufflinks	exon	34693197	34693291	.	-	.	gene_id "XLOC_018067"; transcript_id "TCONS_00031817"; exon_number "6"; gene_name "ENSCGRG00001013136.1"; oId "CUFF.16535.2"; nearest_ref "ENSCGRT00001015792.1"; class_code "j"; tss_id "TSS23597";
LT883676v1	Cufflinks	exon	34693197	34693291	.	-	.	gene_id "XLOC_018067"; transcript_id "TCONS_00031818"; exon_number "6"; gene_name "ENSCGRG00001013136.1"; oId "ENSCGRT00001015792.1"; contained_in "TCONS_00031817"; nearest_ref "ENSCGRT00001015792.1"; class_code "="; tss_id "TSS23596"; p_id "P15926";
LT883676v1	Cufflinks	exon	34693532	34693584	.	-	.	gene_id "XLOC_018067"; transcript_id "TCONS_00031816"; exon_number "7"; gene_name "ENSCGRG00001013136.1"; oId "CUFF.16535.3"; nearest_ref "ENSCGRT00001015792.1"; class_code "j"; tss_id "TSS23596";
LT883676v1	Cufflinks	exon	34693532	34693584	.	-	.	gene_id "XLOC_018067"; transcript_id "TCONS_00031817"; exon_number "7"; gene_name "ENSCGRG00001013136.1"; oId "CUFF.16535.2"; nearest_ref "ENSCGRT00001015792.1"; class_code "j"; tss_id "TSS23597";
LT883676v1	Cufflinks	exon	34693532	34693584	.	-	.	gene_id "XLOC_018067"; transcript_id "TCONS_00031818"; exon_number "7"; gene_name "ENSCGRG00001013136.1"; oId "ENSCGRT00001015792.1"; contained_in "TCONS_00031817"; nearest_ref "ENSCGRT00001015792.1"; class_code "="; tss_id "TSS23596"; p_id "P15926";
LT883676v1	Cufflinks	exon	34693977	34694112	.	-	.	gene_id "XLOC_018067"; transcript_id "TCONS_00031816"; exon_number "8"; gene_name "ENSCGRG00001013136.1"; oId "CUFF.16535.3"; nearest_ref "ENSCGRT00001015792.1"; class_code "j"; tss_id "TSS23596";
LT883676v1	Cufflinks	exon	34693977	34694112	.	-	.	gene_id "XLOC_018067"; transcript_id "TCONS_00031817"; exon_number "8"; gene_name "ENSCGRG00001013136.1"; oId "CUFF.16535.2"; nearest_ref "ENSCGRT00001015792.1"; class_code "j"; tss_id "TSS23597";
LT883676v1	Cufflinks	exon	34693977	34694112	.	-	.	gene_id "XLOC_018067"; transcript_id "TCONS_00031818"; exon_number "8"; gene_name "ENSCGRG00001013136.1"; oId "ENSCGRT00001015792.1"; contained_in "TCONS_00031817"; nearest_ref "ENSCGRT00001015792.1"; class_code "="; tss_id "TSS23596"; p_id "P15926";
LT883676v1	Cufflinks	exon	34694201	34694299	.	-	.	gene_id "XLOC_018067"; transcript_id "TCONS_00031816"; exon_number "9"; gene_name "ENSCGRG00001013136.1"; oId "CUFF.16535.3"; nearest_ref "ENSCGRT00001015792.1"; class_code "j"; tss_id "TSS23596";
LT883676v1	Cufflinks	exon	34694201	34694299	.	-	.	gene_id "XLOC_018067"; transcript_id "TCONS_00031817"; exon_number "9"; gene_name "ENSCGRG00001013136.1"; oId "CUFF.16535.2"; nearest_ref "ENSCGRT00001015792.1"; class_code "j"; tss_id "TSS23597";
LT883676v1	Cufflinks	exon	34694201	34694299	.	-	.	gene_id "XLOC_018067"; transcript_id "TCONS_00031818"; exon_number "9"; gene_name "ENSCGRG00001013136.1"; oId "ENSCGRT00001015792.1"; contained_in "TCONS_00031817"; nearest_ref "ENSCGRT00001015792.1"; class_code "="; tss_id "TSS23596"; p_id "P15926";
LT883676v1	Cufflinks	exon	34694954	34695037	.	-	.	gene_id "XLOC_018067"; transcript_id "TCONS_00031816"; exon_number "10"; gene_name "ENSCGRG00001013136.1"; oId "CUFF.16535.3"; nearest_ref "ENSCGRT00001015792.1"; class_code "j"; tss_id "TSS23596";
LT883676v1	Cufflinks	exon	34694954	34695037	.	-	.	gene_id "XLOC_018067"; transcript_id "TCONS_00031817"; exon_number "10"; gene_name "ENSCGRG00001013136.1"; oId "CUFF.16535.2"; nearest_ref "ENSCGRT00001015792.1"; class_code "j"; tss_id "TSS23597";
LT883676v1	Cufflinks	exon	34694954	34695037	.	-	.	gene_id "XLOC_018067"; transcript_id "TCONS_00031818"; exon_number "10"; gene_name "ENSCGRG00001013136.1"; oId "ENSCGRT00001015792.1"; contained_in "TCONS_00031817"; nearest_ref "ENSCGRT00001015792.1"; class_code "="; tss_id "TSS23596"; p_id "P15926";
LT883676v1	Cufflinks	exon	34696956	34697003	.	-	.	gene_id "XLOC_018067"; transcript_id "TCONS_00031816"; exon_number "11"; gene_name "ENSCGRG00001013136.1"; oId "CUFF.16535.3"; nearest_ref "ENSCGRT00001015792.1"; class_code "j"; tss_id "TSS23596";
LT883676v1	Cufflinks	exon	34696956	34697003	.	-	.	gene_id "XLOC_018067"; transcript_id "TCONS_00031817"; exon_number "11"; gene_name "ENSCGRG00001013136.1"; oId "CUFF.16535.2"; nearest_ref "ENSCGRT00001015792.1"; class_code "j"; tss_id "TSS23597";
LT883676v1	Cufflinks	exon	34696956	34697003	.	-	.	gene_id "XLOC_018067"; transcript_id "TCONS_00031818"; exon_number "11"; gene_name "ENSCGRG00001013136.1"; oId "ENSCGRT00001015792.1"; contained_in "TCONS_00031817"; nearest_ref "ENSCGRT00001015792.1"; class_code "="; tss_id "TSS23596"; p_id "P15926";
LT883676v1	Cufflinks	exon	34697108	34697201	.	-	.	gene_id "XLOC_018067"; transcript_id "TCONS_00031816"; exon_number "12"; gene_name "ENSCGRG00001013136.1"; oId "CUFF.16535.3"; nearest_ref "ENSCGRT00001015792.1"; class_code "j"; tss_id "TSS23596";
LT883676v1	Cufflinks	exon	34697108	34697201	.	-	.	gene_id "XLOC_018067"; transcript_id "TCONS_00031817"; exon_number "12"; gene_name "ENSCGRG00001013136.1"; oId "CUFF.16535.2"; nearest_ref "ENSCGRT00001015792.1"; class_code "j"; tss_id "TSS23597";
LT883676v1	Cufflinks	exon	34697108	34697201	.	-	.	gene_id "XLOC_018067"; transcript_id "TCONS_00031818"; exon_number "12"; gene_name "ENSCGRG00001013136.1"; oId "ENSCGRT00001015792.1"; contained_in "TCONS_00031817"; nearest_ref "ENSCGRT00001015792.1"; class_code "="; tss_id "TSS23596"; p_id "P15926";
LT883676v1	Cufflinks	exon	34697294	34697323	.	-	.	gene_id "XLOC_018067"; transcript_id "TCONS_00031816"; exon_number "13"; gene_name "ENSCGRG00001013136.1"; oId "CUFF.16535.3"; nearest_ref "ENSCGRT00001015792.1"; class_code "j"; tss_id "TSS23596";
LT883676v1	Cufflinks	exon	34697294	34697323	.	-	.	gene_id "XLOC_018067"; transcript_id "TCONS_00031817"; exon_number "13"; gene_name "ENSCGRG00001013136.1"; oId "CUFF.16535.2"; nearest_ref "ENSCGRT00001015792.1"; class_code "j"; tss_id "TSS23597";
LT883676v1	Cufflinks	exon	34697294	34697323	.	-	.	gene_id "XLOC_018067"; transcript_id "TCONS_00031818"; exon_number "13"; gene_name "ENSCGRG00001013136.1"; oId "ENSCGRT00001015792.1"; contained_in "TCONS_00031817"; nearest_ref "ENSCGRT00001015792.1"; class_code "="; tss_id "TSS23596"; p_id "P15926";
LT883676v1	Cufflinks	exon	34703698	34703757	.	-	.	gene_id "XLOC_018067"; transcript_id "TCONS_00031816"; exon_number "14"; gene_name "ENSCGRG00001013136.1"; oId "CUFF.16535.3"; nearest_ref "ENSCGRT00001015792.1"; class_code "j"; tss_id "TSS23596";
LT883676v1	Cufflinks	exon	34703698	34703757	.	-	.	gene_id "XLOC_018067"; transcript_id "TCONS_00031817"; exon_number "14"; gene_name "ENSCGRG00001013136.1"; oId "CUFF.16535.2"; nearest_ref "ENSCGRT00001015792.1"; class_code "j"; tss_id "TSS23597";
LT883676v1	Cufflinks	exon	34703698	34703757	.	-	.	gene_id "XLOC_018067"; transcript_id "TCONS_00031818"; exon_number "14"; gene_name "ENSCGRG00001013136.1"; oId "ENSCGRT00001015792.1"; contained_in "TCONS_00031817"; nearest_ref "ENSCGRT00001015792.1"; class_code "="; tss_id "TSS23596"; p_id "P15926";
LT883676v1	Cufflinks	exon	34704369	34704461	.	-	.	gene_id "XLOC_018067"; transcript_id "TCONS_00031816"; exon_number "15"; gene_name "ENSCGRG00001013136.1"; oId "CUFF.16535.3"; nearest_ref "ENSCGRT00001015792.1"; class_code "j"; tss_id "TSS23596";
LT883676v1	Cufflinks	exon	34704369	34704461	.	-	.	gene_id "XLOC_018067"; transcript_id "TCONS_00031817"; exon_number "15"; gene_name "ENSCGRG00001013136.1"; oId "CUFF.16535.2"; nearest_ref "ENSCGRT00001015792.1"; class_code "j"; tss_id "TSS23597";
LT883676v1	Cufflinks	exon	34704369	34704461	.	-	.	gene_id "XLOC_018067"; transcript_id "TCONS_00031818"; exon_number "15"; gene_name "ENSCGRG00001013136.1"; oId "ENSCGRT00001015792.1"; contained_in "TCONS_00031817"; nearest_ref "ENSCGRT00001015792.1"; class_code "="; tss_id "TSS23596"; p_id "P15926";
LT883676v1	Cufflinks	exon	34704554	34704712	.	-	.	gene_id "XLOC_018067"; transcript_id "TCONS_00031816"; exon_number "16"; gene_name "ENSCGRG00001013136.1"; oId "CUFF.16535.3"; nearest_ref "ENSCGRT00001015792.1"; class_code "j"; tss_id "TSS23596";
LT883676v1	Cufflinks	exon	34704554	34704712	.	-	.	gene_id "XLOC_018067"; transcript_id "TCONS_00031817"; exon_number "16"; gene_name "ENSCGRG00001013136.1"; oId "CUFF.16535.2"; nearest_ref "ENSCGRT00001015792.1"; class_code "j"; tss_id "TSS23597";
LT883676v1	Cufflinks	exon	34704554	34704712	.	-	.	gene_id "XLOC_018067"; transcript_id "TCONS_00031818"; exon_number "16"; gene_name "ENSCGRG00001013136.1"; oId "ENSCGRT00001015792.1"; contained_in "TCONS_00031817"; nearest_ref "ENSCGRT00001015792.1"; class_code "="; tss_id "TSS23596"; p_id "P15926";
LT883676v1	Cufflinks	exon	34705947	34706098	.	-	.	gene_id "XLOC_018067"; transcript_id "TCONS_00031816"; exon_number "17"; gene_name "ENSCGRG00001013136.1"; oId "CUFF.16535.3"; nearest_ref "ENSCGRT00001015792.1"; class_code "j"; tss_id "TSS23596";
LT883676v1	Cufflinks	exon	34705947	34706098	.	-	.	gene_id "XLOC_018067"; transcript_id "TCONS_00031817"; exon_number "17"; gene_name "ENSCGRG00001013136.1"; oId "CUFF.16535.2"; nearest_ref "ENSCGRT00001015792.1"; class_code "j"; tss_id "TSS23597";
LT883676v1	Cufflinks	exon	34705947	34706098	.	-	.	gene_id "XLOC_018067"; transcript_id "TCONS_00031818"; exon_number "17"; gene_name "ENSCGRG00001013136.1"; oId "ENSCGRT00001015792.1"; contained_in "TCONS_00031817"; nearest_ref "ENSCGRT00001015792.1"; class_code "="; tss_id "TSS23596"; p_id "P15926";
LT883676v1	Cufflinks	exon	34706081	34706098	.	-	.	gene_id "XLOC_018067"; transcript_id "TCONS_00031815"; exon_number "2"; gene_name "ENSCGRG00001013136.1"; oId "CUFF.16535.1"; nearest_ref "ENSCGRT00001015792.1"; class_code "j"; tss_id "TSS23596";
LT883676v1	Cufflinks	exon	34706260	34706354	.	-	.	gene_id "XLOC_018067"; transcript_id "TCONS_00031816"; exon_number "18"; gene_name "ENSCGRG00001013136.1"; oId "CUFF.16535.3"; nearest_ref "ENSCGRT00001015792.1"; class_code "j"; tss_id "TSS23596";
LT883676v1	Cufflinks	exon	34706260	34706354	.	-	.	gene_id "XLOC_018067"; transcript_id "TCONS_00031815"; exon_number "3"; gene_name "ENSCGRG00001013136.1"; oId "CUFF.16535.1"; nearest_ref "ENSCGRT00001015792.1"; class_code "j"; tss_id "TSS23596";
LT883676v1	Cufflinks	exon	34706260	34706354	.	-	.	gene_id "XLOC_018067"; transcript_id "TCONS_00031817"; exon_number "18"; gene_name "ENSCGRG00001013136.1"; oId "CUFF.16535.2"; nearest_ref "ENSCGRT00001015792.1"; class_code "j"; tss_id "TSS23597";
LT883676v1	Cufflinks	exon	34706260	34706354	.	-	.	gene_id "XLOC_018067"; transcript_id "TCONS_00031818"; exon_number "18"; gene_name "ENSCGRG00001013136.1"; oId "ENSCGRT00001015792.1"; contained_in "TCONS_00031817"; nearest_ref "ENSCGRT00001015792.1"; class_code "="; tss_id "TSS23596"; p_id "P15926";
LT883676v1	Cufflinks	exon	34706669	34706743	.	-	.	gene_id "XLOC_018067"; transcript_id "TCONS_00031816"; exon_number "19"; gene_name "ENSCGRG00001013136.1"; oId "CUFF.16535.3"; nearest_ref "ENSCGRT00001015792.1"; class_code "j"; tss_id "TSS23596";
LT883676v1	Cufflinks	exon	34706669	34706743	.	-	.	gene_id "XLOC_018067"; transcript_id "TCONS_00031815"; exon_number "4"; gene_name "ENSCGRG00001013136.1"; oId "CUFF.16535.1"; nearest_ref "ENSCGRT00001015792.1"; class_code "j"; tss_id "TSS23596";
LT883676v1	Cufflinks	exon	34706669	34706743	.	-	.	gene_id "XLOC_018067"; transcript_id "TCONS_00031817"; exon_number "19"; gene_name "ENSCGRG00001013136.1"; oId "CUFF.16535.2"; nearest_ref "ENSCGRT00001015792.1"; class_code "j"; tss_id "TSS23597";
LT883676v1	Cufflinks	exon	34706669	34706743	.	-	.	gene_id "XLOC_018067"; transcript_id "TCONS_00031818"; exon_number "19"; gene_name "ENSCGRG00001013136.1"; oId "ENSCGRT00001015792.1"; contained_in "TCONS_00031817"; nearest_ref "ENSCGRT00001015792.1"; class_code "="; tss_id "TSS23596"; p_id "P15926";
LT883676v1	Cufflinks	exon	34707753	34707823	.	-	.	gene_id "XLOC_018067"; transcript_id "TCONS_00031816"; exon_number "20"; gene_name "ENSCGRG00001013136.1"; oId "CUFF.16535.3"; nearest_ref "ENSCGRT00001015792.1"; class_code "j"; tss_id "TSS23596";
LT883676v1	Cufflinks	exon	34707753	34707823	.	-	.	gene_id "XLOC_018067"; transcript_id "TCONS_00031815"; exon_number "5"; gene_name "ENSCGRG00001013136.1"; oId "CUFF.16535.1"; nearest_ref "ENSCGRT00001015792.1"; class_code "j"; tss_id "TSS23596";
LT883676v1	Cufflinks	exon	34707753	34707823	.	-	.	gene_id "XLOC_018067"; transcript_id "TCONS_00031817"; exon_number "20"; gene_name "ENSCGRG00001013136.1"; oId "CUFF.16535.2"; nearest_ref "ENSCGRT00001015792.1"; class_code "j"; tss_id "TSS23597";
LT883676v1	Cufflinks	exon	34707753	34707823	.	-	.	gene_id "XLOC_018067"; transcript_id "TCONS_00031818"; exon_number "20"; gene_name "ENSCGRG00001013136.1"; oId "ENSCGRT00001015792.1"; contained_in "TCONS_00031817"; nearest_ref "ENSCGRT00001015792.1"; class_code "="; tss_id "TSS23596"; p_id "P15926";
LT883676v1	Cufflinks	exon	34708062	34708141	.	+	.	gene_id "XLOC_017505"; transcript_id "TCONS_00030746"; exon_number "1"; gene_name "ENSCGRG00001013136.1"; oId "CUFF.16536.1"; nearest_ref "ENSCGRT00001015792.1"; class_code "x"; tss_id "TSS22837";
LT883676v1	Cufflinks	exon	34710684	34710811	.	-	.	gene_id "XLOC_018067"; transcript_id "TCONS_00031816"; exon_number "21"; gene_name "ENSCGRG00001013136.1"; oId "CUFF.16535.3"; nearest_ref "ENSCGRT00001015792.1"; class_code "j"; tss_id "TSS23596";
LT883676v1	Cufflinks	exon	34710684	34710811	.	-	.	gene_id "XLOC_018067"; transcript_id "TCONS_00031815"; exon_number "6"; gene_name "ENSCGRG00001013136.1"; oId "CUFF.16535.1"; nearest_ref "ENSCGRT00001015792.1"; class_code "j"; tss_id "TSS23596";
LT883676v1	Cufflinks	exon	34710684	34710834	.	-	.	gene_id "XLOC_018067"; transcript_id "TCONS_00031817"; exon_number "21"; gene_name "ENSCGRG00001013136.1"; oId "CUFF.16535.2"; nearest_ref "ENSCGRT00001015792.1"; class_code "j"; tss_id "TSS23597";
LT883676v1	Cufflinks	exon	34710684	34710811	.	-	.	gene_id "XLOC_018067"; transcript_id "TCONS_00031818"; exon_number "21"; gene_name "ENSCGRG00001013136.1"; oId "ENSCGRT00001015792.1"; contained_in "TCONS_00031817"; nearest_ref "ENSCGRT00001015792.1"; class_code "="; tss_id "TSS23596"; p_id "P15926";
LT883676v1	Cufflinks	exon	34738241	34738376	.	-	.	gene_id "XLOC_018067"; transcript_id "TCONS_00031817"; exon_number "22"; gene_name "ENSCGRG00001013136.1"; oId "CUFF.16535.2"; nearest_ref "ENSCGRT00001015792.1"; class_code "j"; tss_id "TSS23597";
LT883676v1	Cufflinks	exon	34744184	34744279	.	+	.	gene_id "XLOC_017505"; transcript_id "TCONS_00030746"; exon_number "2"; gene_name "ENSCGRG00001013136.1"; oId "CUFF.16536.1"; nearest_ref "ENSCGRT00001015792.1"; class_code "x"; tss_id "TSS22837";
LT883676v1	Cufflinks	exon	34744432	34744443	.	+	.	gene_id "XLOC_017505"; transcript_id "TCONS_00030746"; exon_number "3"; gene_name "ENSCGRG00001013136.1"; oId "CUFF.16536.1"; nearest_ref "ENSCGRT00001015792.1"; class_code "x"; tss_id "TSS22837";
LT883676v1	Cufflinks	exon	34758806	34758815	.	+	.	gene_id "XLOC_017495"; transcript_id "TCONS_00030735"; exon_number "3"; gene_name "ENSCGRG00001021305.1"; oId "CUFF.16520.1"; nearest_ref "ENSCGRT00001027156.1"; class_code "o"; tss_id "TSS22826";
LT883676v1	Cufflinks	exon	34767891	34768440	.	-	.	gene_id "XLOC_018068"; transcript_id "TCONS_00031821"; exon_number "1"; gene_name "ENSCGRG00001017248.1"; oId "CUFF.16537.3"; nearest_ref "ENSCGRT00001021359.1"; class_code "j"; tss_id "TSS23598";
LT883676v1	Cufflinks	exon	34767891	34768189	.	-	.	gene_id "XLOC_018068"; transcript_id "TCONS_00031820"; exon_number "1"; gene_name "ENSCGRG00001017248.1"; oId "CUFF.16537.2"; nearest_ref "ENSCGRT00001021359.1"; class_code "j"; tss_id "TSS23598";
LT883676v1	Cufflinks	exon	34767891	34768430	.	-	.	gene_id "XLOC_018068"; transcript_id "TCONS_00031819"; exon_number "1"; gene_name "ENSCGRG00001017248.1"; oId "CUFF.16537.1"; nearest_ref "ENSCGRT00001021359.1"; class_code "o"; tss_id "TSS23598";
LT883676v1	Cufflinks	exon	34768205	34770935	.	-	.	gene_id "XLOC_018068"; transcript_id "TCONS_00031822"; exon_number "1"; gene_name "ENSCGRG00001017248.1"; oId "ENSCGRT00001021359.1"; nearest_ref "ENSCGRT00001021359.1"; class_code "="; tss_id "TSS23598"; p_id "P15927";
LT883676v1	Cufflinks	exon	34768218	34768436	.	-	.	gene_id "XLOC_018068"; transcript_id "TCONS_00031820"; exon_number "2"; gene_name "ENSCGRG00001017248.1"; oId "CUFF.16537.2"; nearest_ref "ENSCGRT00001021359.1"; class_code "j"; tss_id "TSS23598";
LT883676v1	Cufflinks	exon	34769988	34770935	.	-	.	gene_id "XLOC_018068"; transcript_id "TCONS_00031821"; exon_number "2"; gene_name "ENSCGRG00001017248.1"; oId "CUFF.16537.3"; nearest_ref "ENSCGRT00001021359.1"; class_code "j"; tss_id "TSS23598";
LT883676v1	Cufflinks	exon	34781248	34781724	.	-	.	gene_id "XLOC_018068"; transcript_id "TCONS_00031821"; exon_number "3"; gene_name "ENSCGRG00001017248.1"; oId "CUFF.16537.3"; nearest_ref "ENSCGRT00001021359.1"; class_code "j"; tss_id "TSS23598";
LT883676v1	Cufflinks	exon	34781248	34781724	.	-	.	gene_id "XLOC_018068"; transcript_id "TCONS_00031820"; exon_number "3"; gene_name "ENSCGRG00001017248.1"; oId "CUFF.16537.2"; nearest_ref "ENSCGRT00001021359.1"; class_code "j"; tss_id "TSS23598";
LT883676v1	Cufflinks	exon	34781248	34781724	.	-	.	gene_id "XLOC_018068"; transcript_id "TCONS_00031822"; exon_number "2"; gene_name "ENSCGRG00001017248.1"; oId "ENSCGRT00001021359.1"; nearest_ref "ENSCGRT00001021359.1"; class_code "="; tss_id "TSS23598"; p_id "P15927";
LT883676v1	Cufflinks	exon	34781568	34781724	.	-	.	gene_id "XLOC_018068"; transcript_id "TCONS_00031819"; exon_number "2"; gene_name "ENSCGRG00001017248.1"; oId "CUFF.16537.1"; nearest_ref "ENSCGRT00001021359.1"; class_code "o"; tss_id "TSS23598";
LT883676v1	Cufflinks	exon	34810351	34810470	.	+	.	gene_id "XLOC_017506"; transcript_id "TCONS_00030747"; exon_number "1"; gene_name "ENSCGRG00001012097.1"; oId "CUFF.16538.5"; nearest_ref "ENSCGRT00001014385.1"; class_code "j"; tss_id "TSS22838";
LT883676v1	Cufflinks	exon	34810351	34810470	.	+	.	gene_id "XLOC_017506"; transcript_id "TCONS_00030750"; exon_number "1"; gene_name "ENSCGRG00001012097.1"; oId "ENSCGRT00001014385.1"; nearest_ref "ENSCGRT00001014385.1"; class_code "="; tss_id "TSS22838"; p_id "P15340";
LT883676v1	Cufflinks	exon	34810351	34810470	.	+	.	gene_id "XLOC_017506"; transcript_id "TCONS_00030749"; exon_number "1"; gene_name "ENSCGRG00001012097.1"; oId "CUFF.16538.4"; nearest_ref "ENSCGRT00001014385.1"; class_code "j"; tss_id "TSS22838";
LT883676v1	Cufflinks	exon	34810351	34810470	.	+	.	gene_id "XLOC_017506"; transcript_id "TCONS_00030748"; exon_number "1"; gene_name "ENSCGRG00001012097.1"; oId "CUFF.16538.2"; nearest_ref "ENSCGRT00001014385.1"; class_code "j"; tss_id "TSS22838";
LT883676v1	Cufflinks	exon	34810351	34810470	.	+	.	gene_id "XLOC_017506"; transcript_id "TCONS_00030751"; exon_number "1"; gene_name "ENSCGRG00001012097.1"; oId "CUFF.16538.3"; nearest_ref "ENSCGRT00001014385.1"; class_code "j"; tss_id "TSS22838";
LT883676v1	Cufflinks	exon	34812482	34812639	.	+	.	gene_id "XLOC_017506"; transcript_id "TCONS_00030747"; exon_number "2"; gene_name "ENSCGRG00001012097.1"; oId "CUFF.16538.5"; nearest_ref "ENSCGRT00001014385.1"; class_code "j"; tss_id "TSS22838";
LT883676v1	Cufflinks	exon	34812482	34812639	.	+	.	gene_id "XLOC_017506"; transcript_id "TCONS_00030750"; exon_number "2"; gene_name "ENSCGRG00001012097.1"; oId "ENSCGRT00001014385.1"; nearest_ref "ENSCGRT00001014385.1"; class_code "="; tss_id "TSS22838"; p_id "P15340";
LT883676v1	Cufflinks	exon	34812482	34812639	.	+	.	gene_id "XLOC_017506"; transcript_id "TCONS_00030749"; exon_number "2"; gene_name "ENSCGRG00001012097.1"; oId "CUFF.16538.4"; nearest_ref "ENSCGRT00001014385.1"; class_code "j"; tss_id "TSS22838";
LT883676v1	Cufflinks	exon	34812482	34812639	.	+	.	gene_id "XLOC_017506"; transcript_id "TCONS_00030748"; exon_number "2"; gene_name "ENSCGRG00001012097.1"; oId "CUFF.16538.2"; nearest_ref "ENSCGRT00001014385.1"; class_code "j"; tss_id "TSS22838";
LT883676v1	Cufflinks	exon	34812482	34812639	.	+	.	gene_id "XLOC_017506"; transcript_id "TCONS_00030751"; exon_number "2"; gene_name "ENSCGRG00001012097.1"; oId "CUFF.16538.3"; nearest_ref "ENSCGRT00001014385.1"; class_code "j"; tss_id "TSS22838";
LT883676v1	Cufflinks	exon	34812523	34812639	.	+	.	gene_id "XLOC_017506"; transcript_id "TCONS_00030753"; exon_number "1"; gene_name "ENSCGRG00001012097.1"; oId "ENSCGRT00001014395.1"; contained_in "TCONS_00030748"; nearest_ref "ENSCGRT00001014395.1"; class_code "="; tss_id "TSS22839"; p_id "P15341";
LT883676v1	Cufflinks	exon	34812523	34812639	.	+	.	gene_id "XLOC_017506"; transcript_id "TCONS_00030752"; exon_number "1"; gene_name "ENSCGRG00001012097.1"; oId "ENSCGRT00001014393.1"; contained_in "TCONS_00030749"; nearest_ref "ENSCGRT00001014393.1"; class_code "="; tss_id "TSS22839"; p_id "P15342";
LT883676v1	Cufflinks	exon	34819032	34819038	.	-	.	gene_id "XLOC_018066"; transcript_id "TCONS_00031813"; exon_number "2"; gene_name "ENSCGRG00001013136.1"; oId "CUFF.16527.1"; nearest_ref "ENSCGRT00001015792.1"; class_code "o"; tss_id "TSS23595";
LT883676v1	Cufflinks	exon	34820201	34820279	.	+	.	gene_id "XLOC_017506"; transcript_id "TCONS_00030747"; exon_number "3"; gene_name "ENSCGRG00001012097.1"; oId "CUFF.16538.5"; nearest_ref "ENSCGRT00001014385.1"; class_code "j"; tss_id "TSS22838";
LT883676v1	Cufflinks	exon	34820201	34820279	.	+	.	gene_id "XLOC_017506"; transcript_id "TCONS_00030750"; exon_number "3"; gene_name "ENSCGRG00001012097.1"; oId "ENSCGRT00001014385.1"; nearest_ref "ENSCGRT00001014385.1"; class_code "="; tss_id "TSS22838"; p_id "P15340";
LT883676v1	Cufflinks	exon	34820201	34820279	.	+	.	gene_id "XLOC_017506"; transcript_id "TCONS_00030749"; exon_number "3"; gene_name "ENSCGRG00001012097.1"; oId "CUFF.16538.4"; nearest_ref "ENSCGRT00001014385.1"; class_code "j"; tss_id "TSS22838";
LT883676v1	Cufflinks	exon	34820201	34820279	.	+	.	gene_id "XLOC_017506"; transcript_id "TCONS_00030748"; exon_number "3"; gene_name "ENSCGRG00001012097.1"; oId "CUFF.16538.2"; nearest_ref "ENSCGRT00001014385.1"; class_code "j"; tss_id "TSS22838";
LT883676v1	Cufflinks	exon	34820201	34820279	.	+	.	gene_id "XLOC_017506"; transcript_id "TCONS_00030751"; exon_number "3"; gene_name "ENSCGRG00001012097.1"; oId "CUFF.16538.3"; nearest_ref "ENSCGRT00001014385.1"; class_code "j"; tss_id "TSS22838";
LT883676v1	Cufflinks	exon	34820201	34820279	.	+	.	gene_id "XLOC_017506"; transcript_id "TCONS_00030753"; exon_number "2"; gene_name "ENSCGRG00001012097.1"; oId "ENSCGRT00001014395.1"; contained_in "TCONS_00030748"; nearest_ref "ENSCGRT00001014395.1"; class_code "="; tss_id "TSS22839"; p_id "P15341";
LT883676v1	Cufflinks	exon	34820201	34820279	.	+	.	gene_id "XLOC_017506"; transcript_id "TCONS_00030752"; exon_number "2"; gene_name "ENSCGRG00001012097.1"; oId "ENSCGRT00001014393.1"; contained_in "TCONS_00030749"; nearest_ref "ENSCGRT00001014393.1"; class_code "="; tss_id "TSS22839"; p_id "P15342";
LT883676v1	Cufflinks	exon	34822725	34822822	.	+	.	gene_id "XLOC_017506"; transcript_id "TCONS_00030747"; exon_number "4"; gene_name "ENSCGRG00001012097.1"; oId "CUFF.16538.5"; nearest_ref "ENSCGRT00001014385.1"; class_code "j"; tss_id "TSS22838";
LT883676v1	Cufflinks	exon	34822725	34822822	.	+	.	gene_id "XLOC_017506"; transcript_id "TCONS_00030750"; exon_number "4"; gene_name "ENSCGRG00001012097.1"; oId "ENSCGRT00001014385.1"; nearest_ref "ENSCGRT00001014385.1"; class_code "="; tss_id "TSS22838"; p_id "P15340";
LT883676v1	Cufflinks	exon	34822725	34822822	.	+	.	gene_id "XLOC_017506"; transcript_id "TCONS_00030749"; exon_number "4"; gene_name "ENSCGRG00001012097.1"; oId "CUFF.16538.4"; nearest_ref "ENSCGRT00001014385.1"; class_code "j"; tss_id "TSS22838";
LT883676v1	Cufflinks	exon	34822725	34822822	.	+	.	gene_id "XLOC_017506"; transcript_id "TCONS_00030748"; exon_number "4"; gene_name "ENSCGRG00001012097.1"; oId "CUFF.16538.2"; nearest_ref "ENSCGRT00001014385.1"; class_code "j"; tss_id "TSS22838";
LT883676v1	Cufflinks	exon	34822725	34822822	.	+	.	gene_id "XLOC_017506"; transcript_id "TCONS_00030751"; exon_number "4"; gene_name "ENSCGRG00001012097.1"; oId "CUFF.16538.3"; nearest_ref "ENSCGRT00001014385.1"; class_code "j"; tss_id "TSS22838";
LT883676v1	Cufflinks	exon	34822725	34822822	.	+	.	gene_id "XLOC_017506"; transcript_id "TCONS_00030753"; exon_number "3"; gene_name "ENSCGRG00001012097.1"; oId "ENSCGRT00001014395.1"; contained_in "TCONS_00030748"; nearest_ref "ENSCGRT00001014395.1"; class_code "="; tss_id "TSS22839"; p_id "P15341";
LT883676v1	Cufflinks	exon	34822725	34822822	.	+	.	gene_id "XLOC_017506"; transcript_id "TCONS_00030752"; exon_number "3"; gene_name "ENSCGRG00001012097.1"; oId "ENSCGRT00001014393.1"; contained_in "TCONS_00030749"; nearest_ref "ENSCGRT00001014393.1"; class_code "="; tss_id "TSS22839"; p_id "P15342";
LT883676v1	Cufflinks	exon	34823542	34823670	.	+	.	gene_id "XLOC_017506"; transcript_id "TCONS_00030747"; exon_number "5"; gene_name "ENSCGRG00001012097.1"; oId "CUFF.16538.5"; nearest_ref "ENSCGRT00001014385.1"; class_code "j"; tss_id "TSS22838";
LT883676v1	Cufflinks	exon	34823542	34823670	.	+	.	gene_id "XLOC_017506"; transcript_id "TCONS_00030750"; exon_number "5"; gene_name "ENSCGRG00001012097.1"; oId "ENSCGRT00001014385.1"; nearest_ref "ENSCGRT00001014385.1"; class_code "="; tss_id "TSS22838"; p_id "P15340";
LT883676v1	Cufflinks	exon	34823542	34823670	.	+	.	gene_id "XLOC_017506"; transcript_id "TCONS_00030749"; exon_number "5"; gene_name "ENSCGRG00001012097.1"; oId "CUFF.16538.4"; nearest_ref "ENSCGRT00001014385.1"; class_code "j"; tss_id "TSS22838";
LT883676v1	Cufflinks	exon	34823542	34823670	.	+	.	gene_id "XLOC_017506"; transcript_id "TCONS_00030748"; exon_number "5"; gene_name "ENSCGRG00001012097.1"; oId "CUFF.16538.2"; nearest_ref "ENSCGRT00001014385.1"; class_code "j"; tss_id "TSS22838";
LT883676v1	Cufflinks	exon	34823542	34823670	.	+	.	gene_id "XLOC_017506"; transcript_id "TCONS_00030751"; exon_number "5"; gene_name "ENSCGRG00001012097.1"; oId "CUFF.16538.3"; nearest_ref "ENSCGRT00001014385.1"; class_code "j"; tss_id "TSS22838";
LT883676v1	Cufflinks	exon	34823542	34823670	.	+	.	gene_id "XLOC_017506"; transcript_id "TCONS_00030753"; exon_number "4"; gene_name "ENSCGRG00001012097.1"; oId "ENSCGRT00001014395.1"; contained_in "TCONS_00030748"; nearest_ref "ENSCGRT00001014395.1"; class_code "="; tss_id "TSS22839"; p_id "P15341";
LT883676v1	Cufflinks	exon	34823542	34823670	.	+	.	gene_id "XLOC_017506"; transcript_id "TCONS_00030752"; exon_number "4"; gene_name "ENSCGRG00001012097.1"; oId "ENSCGRT00001014393.1"; contained_in "TCONS_00030749"; nearest_ref "ENSCGRT00001014393.1"; class_code "="; tss_id "TSS22839"; p_id "P15342";
LT883676v1	Cufflinks	exon	34830144	34830226	.	+	.	gene_id "XLOC_017506"; transcript_id "TCONS_00030747"; exon_number "6"; gene_name "ENSCGRG00001012097.1"; oId "CUFF.16538.5"; nearest_ref "ENSCGRT00001014385.1"; class_code "j"; tss_id "TSS22838";
LT883676v1	Cufflinks	exon	34830144	34830226	.	+	.	gene_id "XLOC_017506"; transcript_id "TCONS_00030750"; exon_number "6"; gene_name "ENSCGRG00001012097.1"; oId "ENSCGRT00001014385.1"; nearest_ref "ENSCGRT00001014385.1"; class_code "="; tss_id "TSS22838"; p_id "P15340";
LT883676v1	Cufflinks	exon	34830144	34830226	.	+	.	gene_id "XLOC_017506"; transcript_id "TCONS_00030749"; exon_number "6"; gene_name "ENSCGRG00001012097.1"; oId "CUFF.16538.4"; nearest_ref "ENSCGRT00001014385.1"; class_code "j"; tss_id "TSS22838";
LT883676v1	Cufflinks	exon	34830144	34830226	.	+	.	gene_id "XLOC_017506"; transcript_id "TCONS_00030748"; exon_number "6"; gene_name "ENSCGRG00001012097.1"; oId "CUFF.16538.2"; nearest_ref "ENSCGRT00001014385.1"; class_code "j"; tss_id "TSS22838";
LT883676v1	Cufflinks	exon	34830144	34830226	.	+	.	gene_id "XLOC_017506"; transcript_id "TCONS_00030751"; exon_number "6"; gene_name "ENSCGRG00001012097.1"; oId "CUFF.16538.3"; nearest_ref "ENSCGRT00001014385.1"; class_code "j"; tss_id "TSS22838";
LT883676v1	Cufflinks	exon	34830144	34830226	.	+	.	gene_id "XLOC_017506"; transcript_id "TCONS_00030753"; exon_number "5"; gene_name "ENSCGRG00001012097.1"; oId "ENSCGRT00001014395.1"; contained_in "TCONS_00030748"; nearest_ref "ENSCGRT00001014395.1"; class_code "="; tss_id "TSS22839"; p_id "P15341";
LT883676v1	Cufflinks	exon	34830144	34830226	.	+	.	gene_id "XLOC_017506"; transcript_id "TCONS_00030752"; exon_number "5"; gene_name "ENSCGRG00001012097.1"; oId "ENSCGRT00001014393.1"; contained_in "TCONS_00030749"; nearest_ref "ENSCGRT00001014393.1"; class_code "="; tss_id "TSS22839"; p_id "P15342";
LT883676v1	Cufflinks	exon	34830746	34830872	.	+	.	gene_id "XLOC_017506"; transcript_id "TCONS_00030747"; exon_number "7"; gene_name "ENSCGRG00001012097.1"; oId "CUFF.16538.5"; nearest_ref "ENSCGRT00001014385.1"; class_code "j"; tss_id "TSS22838";
LT883676v1	Cufflinks	exon	34830746	34830872	.	+	.	gene_id "XLOC_017506"; transcript_id "TCONS_00030750"; exon_number "7"; gene_name "ENSCGRG00001012097.1"; oId "ENSCGRT00001014385.1"; nearest_ref "ENSCGRT00001014385.1"; class_code "="; tss_id "TSS22838"; p_id "P15340";
LT883676v1	Cufflinks	exon	34830746	34830872	.	+	.	gene_id "XLOC_017506"; transcript_id "TCONS_00030749"; exon_number "7"; gene_name "ENSCGRG00001012097.1"; oId "CUFF.16538.4"; nearest_ref "ENSCGRT00001014385.1"; class_code "j"; tss_id "TSS22838";
LT883676v1	Cufflinks	exon	34830746	34830872	.	+	.	gene_id "XLOC_017506"; transcript_id "TCONS_00030748"; exon_number "7"; gene_name "ENSCGRG00001012097.1"; oId "CUFF.16538.2"; nearest_ref "ENSCGRT00001014385.1"; class_code "j"; tss_id "TSS22838";
LT883676v1	Cufflinks	exon	34830746	34830872	.	+	.	gene_id "XLOC_017506"; transcript_id "TCONS_00030751"; exon_number "7"; gene_name "ENSCGRG00001012097.1"; oId "CUFF.16538.3"; nearest_ref "ENSCGRT00001014385.1"; class_code "j"; tss_id "TSS22838";
LT883676v1	Cufflinks	exon	34830746	34830872	.	+	.	gene_id "XLOC_017506"; transcript_id "TCONS_00030753"; exon_number "6"; gene_name "ENSCGRG00001012097.1"; oId "ENSCGRT00001014395.1"; contained_in "TCONS_00030748"; nearest_ref "ENSCGRT00001014395.1"; class_code "="; tss_id "TSS22839"; p_id "P15341";
LT883676v1	Cufflinks	exon	34830746	34830872	.	+	.	gene_id "XLOC_017506"; transcript_id "TCONS_00030752"; exon_number "6"; gene_name "ENSCGRG00001012097.1"; oId "ENSCGRT00001014393.1"; contained_in "TCONS_00030749"; nearest_ref "ENSCGRT00001014393.1"; class_code "="; tss_id "TSS22839"; p_id "P15342";
LT883676v1	Cufflinks	exon	34832784	34832866	.	+	.	gene_id "XLOC_017506"; transcript_id "TCONS_00030747"; exon_number "8"; gene_name "ENSCGRG00001012097.1"; oId "CUFF.16538.5"; nearest_ref "ENSCGRT00001014385.1"; class_code "j"; tss_id "TSS22838";
LT883676v1	Cufflinks	exon	34832784	34832866	.	+	.	gene_id "XLOC_017506"; transcript_id "TCONS_00030750"; exon_number "8"; gene_name "ENSCGRG00001012097.1"; oId "ENSCGRT00001014385.1"; nearest_ref "ENSCGRT00001014385.1"; class_code "="; tss_id "TSS22838"; p_id "P15340";
LT883676v1	Cufflinks	exon	34832784	34832866	.	+	.	gene_id "XLOC_017506"; transcript_id "TCONS_00030749"; exon_number "8"; gene_name "ENSCGRG00001012097.1"; oId "CUFF.16538.4"; nearest_ref "ENSCGRT00001014385.1"; class_code "j"; tss_id "TSS22838";
LT883676v1	Cufflinks	exon	34832784	34832866	.	+	.	gene_id "XLOC_017506"; transcript_id "TCONS_00030748"; exon_number "8"; gene_name "ENSCGRG00001012097.1"; oId "CUFF.16538.2"; nearest_ref "ENSCGRT00001014385.1"; class_code "j"; tss_id "TSS22838";
LT883676v1	Cufflinks	exon	34832784	34832866	.	+	.	gene_id "XLOC_017506"; transcript_id "TCONS_00030751"; exon_number "8"; gene_name "ENSCGRG00001012097.1"; oId "CUFF.16538.3"; nearest_ref "ENSCGRT00001014385.1"; class_code "j"; tss_id "TSS22838";
LT883676v1	Cufflinks	exon	34832784	34832866	.	+	.	gene_id "XLOC_017506"; transcript_id "TCONS_00030753"; exon_number "7"; gene_name "ENSCGRG00001012097.1"; oId "ENSCGRT00001014395.1"; contained_in "TCONS_00030748"; nearest_ref "ENSCGRT00001014395.1"; class_code "="; tss_id "TSS22839"; p_id "P15341";
LT883676v1	Cufflinks	exon	34832784	34832866	.	+	.	gene_id "XLOC_017506"; transcript_id "TCONS_00030752"; exon_number "7"; gene_name "ENSCGRG00001012097.1"; oId "ENSCGRT00001014393.1"; contained_in "TCONS_00030749"; nearest_ref "ENSCGRT00001014393.1"; class_code "="; tss_id "TSS22839"; p_id "P15342";
LT883676v1	Cufflinks	exon	34833984	34834077	.	+	.	gene_id "XLOC_017506"; transcript_id "TCONS_00030747"; exon_number "9"; gene_name "ENSCGRG00001012097.1"; oId "CUFF.16538.5"; nearest_ref "ENSCGRT00001014385.1"; class_code "j"; tss_id "TSS22838";
LT883676v1	Cufflinks	exon	34833984	34834077	.	+	.	gene_id "XLOC_017506"; transcript_id "TCONS_00030750"; exon_number "9"; gene_name "ENSCGRG00001012097.1"; oId "ENSCGRT00001014385.1"; nearest_ref "ENSCGRT00001014385.1"; class_code "="; tss_id "TSS22838"; p_id "P15340";
LT883676v1	Cufflinks	exon	34833984	34834077	.	+	.	gene_id "XLOC_017506"; transcript_id "TCONS_00030749"; exon_number "9"; gene_name "ENSCGRG00001012097.1"; oId "CUFF.16538.4"; nearest_ref "ENSCGRT00001014385.1"; class_code "j"; tss_id "TSS22838";
LT883676v1	Cufflinks	exon	34833984	34834077	.	+	.	gene_id "XLOC_017506"; transcript_id "TCONS_00030748"; exon_number "9"; gene_name "ENSCGRG00001012097.1"; oId "CUFF.16538.2"; nearest_ref "ENSCGRT00001014385.1"; class_code "j"; tss_id "TSS22838";
LT883676v1	Cufflinks	exon	34833984	34834077	.	+	.	gene_id "XLOC_017506"; transcript_id "TCONS_00030751"; exon_number "9"; gene_name "ENSCGRG00001012097.1"; oId "CUFF.16538.3"; nearest_ref "ENSCGRT00001014385.1"; class_code "j"; tss_id "TSS22838";
LT883676v1	Cufflinks	exon	34833984	34834077	.	+	.	gene_id "XLOC_017506"; transcript_id "TCONS_00030753"; exon_number "8"; gene_name "ENSCGRG00001012097.1"; oId "ENSCGRT00001014395.1"; contained_in "TCONS_00030748"; nearest_ref "ENSCGRT00001014395.1"; class_code "="; tss_id "TSS22839"; p_id "P15341";
LT883676v1	Cufflinks	exon	34833984	34834077	.	+	.	gene_id "XLOC_017506"; transcript_id "TCONS_00030752"; exon_number "8"; gene_name "ENSCGRG00001012097.1"; oId "ENSCGRT00001014393.1"; contained_in "TCONS_00030749"; nearest_ref "ENSCGRT00001014393.1"; class_code "="; tss_id "TSS22839"; p_id "P15342";
LT883676v1	Cufflinks	exon	34835588	34835800	.	+	.	gene_id "XLOC_017506"; transcript_id "TCONS_00030747"; exon_number "10"; gene_name "ENSCGRG00001012097.1"; oId "CUFF.16538.5"; nearest_ref "ENSCGRT00001014385.1"; class_code "j"; tss_id "TSS22838";
LT883676v1	Cufflinks	exon	34835588	34835800	.	+	.	gene_id "XLOC_017506"; transcript_id "TCONS_00030750"; exon_number "10"; gene_name "ENSCGRG00001012097.1"; oId "ENSCGRT00001014385.1"; nearest_ref "ENSCGRT00001014385.1"; class_code "="; tss_id "TSS22838"; p_id "P15340";
LT883676v1	Cufflinks	exon	34835588	34835800	.	+	.	gene_id "XLOC_017506"; transcript_id "TCONS_00030749"; exon_number "10"; gene_name "ENSCGRG00001012097.1"; oId "CUFF.16538.4"; nearest_ref "ENSCGRT00001014385.1"; class_code "j"; tss_id "TSS22838";
LT883676v1	Cufflinks	exon	34835588	34835800	.	+	.	gene_id "XLOC_017506"; transcript_id "TCONS_00030748"; exon_number "10"; gene_name "ENSCGRG00001012097.1"; oId "CUFF.16538.2"; nearest_ref "ENSCGRT00001014385.1"; class_code "j"; tss_id "TSS22838";
LT883676v1	Cufflinks	exon	34835588	34835800	.	+	.	gene_id "XLOC_017506"; transcript_id "TCONS_00030751"; exon_number "10"; gene_name "ENSCGRG00001012097.1"; oId "CUFF.16538.3"; nearest_ref "ENSCGRT00001014385.1"; class_code "j"; tss_id "TSS22838";
LT883676v1	Cufflinks	exon	34835588	34835800	.	+	.	gene_id "XLOC_017506"; transcript_id "TCONS_00030753"; exon_number "9"; gene_name "ENSCGRG00001012097.1"; oId "ENSCGRT00001014395.1"; contained_in "TCONS_00030748"; nearest_ref "ENSCGRT00001014395.1"; class_code "="; tss_id "TSS22839"; p_id "P15341";
LT883676v1	Cufflinks	exon	34835588	34835800	.	+	.	gene_id "XLOC_017506"; transcript_id "TCONS_00030752"; exon_number "9"; gene_name "ENSCGRG00001012097.1"; oId "ENSCGRT00001014393.1"; contained_in "TCONS_00030749"; nearest_ref "ENSCGRT00001014393.1"; class_code "="; tss_id "TSS22839"; p_id "P15342";
LT883676v1	Cufflinks	exon	34837851	34838001	.	+	.	gene_id "XLOC_017506"; transcript_id "TCONS_00030747"; exon_number "11"; gene_name "ENSCGRG00001012097.1"; oId "CUFF.16538.5"; nearest_ref "ENSCGRT00001014385.1"; class_code "j"; tss_id "TSS22838";
LT883676v1	Cufflinks	exon	34837851	34838001	.	+	.	gene_id "XLOC_017506"; transcript_id "TCONS_00030750"; exon_number "11"; gene_name "ENSCGRG00001012097.1"; oId "ENSCGRT00001014385.1"; nearest_ref "ENSCGRT00001014385.1"; class_code "="; tss_id "TSS22838"; p_id "P15340";
LT883676v1	Cufflinks	exon	34837851	34838001	.	+	.	gene_id "XLOC_017506"; transcript_id "TCONS_00030749"; exon_number "11"; gene_name "ENSCGRG00001012097.1"; oId "CUFF.16538.4"; nearest_ref "ENSCGRT00001014385.1"; class_code "j"; tss_id "TSS22838";
LT883676v1	Cufflinks	exon	34837851	34838001	.	+	.	gene_id "XLOC_017506"; transcript_id "TCONS_00030748"; exon_number "11"; gene_name "ENSCGRG00001012097.1"; oId "CUFF.16538.2"; nearest_ref "ENSCGRT00001014385.1"; class_code "j"; tss_id "TSS22838";
LT883676v1	Cufflinks	exon	34837851	34838001	.	+	.	gene_id "XLOC_017506"; transcript_id "TCONS_00030751"; exon_number "11"; gene_name "ENSCGRG00001012097.1"; oId "CUFF.16538.3"; nearest_ref "ENSCGRT00001014385.1"; class_code "j"; tss_id "TSS22838";
LT883676v1	Cufflinks	exon	34837851	34838001	.	+	.	gene_id "XLOC_017506"; transcript_id "TCONS_00030753"; exon_number "10"; gene_name "ENSCGRG00001012097.1"; oId "ENSCGRT00001014395.1"; contained_in "TCONS_00030748"; nearest_ref "ENSCGRT00001014395.1"; class_code "="; tss_id "TSS22839"; p_id "P15341";
LT883676v1	Cufflinks	exon	34837851	34838001	.	+	.	gene_id "XLOC_017506"; transcript_id "TCONS_00030752"; exon_number "10"; gene_name "ENSCGRG00001012097.1"; oId "ENSCGRT00001014393.1"; contained_in "TCONS_00030749"; nearest_ref "ENSCGRT00001014393.1"; class_code "="; tss_id "TSS22839"; p_id "P15342";
LT883676v1	Cufflinks	exon	34840540	34840679	.	+	.	gene_id "XLOC_017506"; transcript_id "TCONS_00030747"; exon_number "12"; gene_name "ENSCGRG00001012097.1"; oId "CUFF.16538.5"; nearest_ref "ENSCGRT00001014385.1"; class_code "j"; tss_id "TSS22838";
LT883676v1	Cufflinks	exon	34840540	34840679	.	+	.	gene_id "XLOC_017506"; transcript_id "TCONS_00030750"; exon_number "12"; gene_name "ENSCGRG00001012097.1"; oId "ENSCGRT00001014385.1"; nearest_ref "ENSCGRT00001014385.1"; class_code "="; tss_id "TSS22838"; p_id "P15340";
LT883676v1	Cufflinks	exon	34840540	34840679	.	+	.	gene_id "XLOC_017506"; transcript_id "TCONS_00030749"; exon_number "12"; gene_name "ENSCGRG00001012097.1"; oId "CUFF.16538.4"; nearest_ref "ENSCGRT00001014385.1"; class_code "j"; tss_id "TSS22838";
LT883676v1	Cufflinks	exon	34840540	34840679	.	+	.	gene_id "XLOC_017506"; transcript_id "TCONS_00030748"; exon_number "12"; gene_name "ENSCGRG00001012097.1"; oId "CUFF.16538.2"; nearest_ref "ENSCGRT00001014385.1"; class_code "j"; tss_id "TSS22838";
LT883676v1	Cufflinks	exon	34840540	34840679	.	+	.	gene_id "XLOC_017506"; transcript_id "TCONS_00030751"; exon_number "12"; gene_name "ENSCGRG00001012097.1"; oId "CUFF.16538.3"; nearest_ref "ENSCGRT00001014385.1"; class_code "j"; tss_id "TSS22838";
LT883676v1	Cufflinks	exon	34840540	34840679	.	+	.	gene_id "XLOC_017506"; transcript_id "TCONS_00030753"; exon_number "11"; gene_name "ENSCGRG00001012097.1"; oId "ENSCGRT00001014395.1"; contained_in "TCONS_00030748"; nearest_ref "ENSCGRT00001014395.1"; class_code "="; tss_id "TSS22839"; p_id "P15341";
LT883676v1	Cufflinks	exon	34840540	34840679	.	+	.	gene_id "XLOC_017506"; transcript_id "TCONS_00030752"; exon_number "11"; gene_name "ENSCGRG00001012097.1"; oId "ENSCGRT00001014393.1"; contained_in "TCONS_00030749"; nearest_ref "ENSCGRT00001014393.1"; class_code "="; tss_id "TSS22839"; p_id "P15342";
LT883676v1	Cufflinks	exon	34841058	34841215	.	+	.	gene_id "XLOC_017506"; transcript_id "TCONS_00030747"; exon_number "13"; gene_name "ENSCGRG00001012097.1"; oId "CUFF.16538.5"; nearest_ref "ENSCGRT00001014385.1"; class_code "j"; tss_id "TSS22838";
LT883676v1	Cufflinks	exon	34841058	34841215	.	+	.	gene_id "XLOC_017506"; transcript_id "TCONS_00030750"; exon_number "13"; gene_name "ENSCGRG00001012097.1"; oId "ENSCGRT00001014385.1"; nearest_ref "ENSCGRT00001014385.1"; class_code "="; tss_id "TSS22838"; p_id "P15340";
LT883676v1	Cufflinks	exon	34841058	34841215	.	+	.	gene_id "XLOC_017506"; transcript_id "TCONS_00030749"; exon_number "13"; gene_name "ENSCGRG00001012097.1"; oId "CUFF.16538.4"; nearest_ref "ENSCGRT00001014385.1"; class_code "j"; tss_id "TSS22838";
LT883676v1	Cufflinks	exon	34841058	34841215	.	+	.	gene_id "XLOC_017506"; transcript_id "TCONS_00030748"; exon_number "13"; gene_name "ENSCGRG00001012097.1"; oId "CUFF.16538.2"; nearest_ref "ENSCGRT00001014385.1"; class_code "j"; tss_id "TSS22838";
LT883676v1	Cufflinks	exon	34841058	34841215	.	+	.	gene_id "XLOC_017506"; transcript_id "TCONS_00030751"; exon_number "13"; gene_name "ENSCGRG00001012097.1"; oId "CUFF.16538.3"; nearest_ref "ENSCGRT00001014385.1"; class_code "j"; tss_id "TSS22838";
LT883676v1	Cufflinks	exon	34841058	34841215	.	+	.	gene_id "XLOC_017506"; transcript_id "TCONS_00030753"; exon_number "12"; gene_name "ENSCGRG00001012097.1"; oId "ENSCGRT00001014395.1"; contained_in "TCONS_00030748"; nearest_ref "ENSCGRT00001014395.1"; class_code "="; tss_id "TSS22839"; p_id "P15341";
LT883676v1	Cufflinks	exon	34841058	34841215	.	+	.	gene_id "XLOC_017506"; transcript_id "TCONS_00030752"; exon_number "12"; gene_name "ENSCGRG00001012097.1"; oId "ENSCGRT00001014393.1"; contained_in "TCONS_00030749"; nearest_ref "ENSCGRT00001014393.1"; class_code "="; tss_id "TSS22839"; p_id "P15342";
LT883676v1	Cufflinks	exon	34842062	34842152	.	+	.	gene_id "XLOC_017506"; transcript_id "TCONS_00030747"; exon_number "14"; gene_name "ENSCGRG00001012097.1"; oId "CUFF.16538.5"; nearest_ref "ENSCGRT00001014385.1"; class_code "j"; tss_id "TSS22838";
LT883676v1	Cufflinks	exon	34842062	34842152	.	+	.	gene_id "XLOC_017506"; transcript_id "TCONS_00030750"; exon_number "14"; gene_name "ENSCGRG00001012097.1"; oId "ENSCGRT00001014385.1"; nearest_ref "ENSCGRT00001014385.1"; class_code "="; tss_id "TSS22838"; p_id "P15340";
LT883676v1	Cufflinks	exon	34842062	34842152	.	+	.	gene_id "XLOC_017506"; transcript_id "TCONS_00030749"; exon_number "14"; gene_name "ENSCGRG00001012097.1"; oId "CUFF.16538.4"; nearest_ref "ENSCGRT00001014385.1"; class_code "j"; tss_id "TSS22838";
LT883676v1	Cufflinks	exon	34842062	34842152	.	+	.	gene_id "XLOC_017506"; transcript_id "TCONS_00030748"; exon_number "14"; gene_name "ENSCGRG00001012097.1"; oId "CUFF.16538.2"; nearest_ref "ENSCGRT00001014385.1"; class_code "j"; tss_id "TSS22838";
LT883676v1	Cufflinks	exon	34842062	34842152	.	+	.	gene_id "XLOC_017506"; transcript_id "TCONS_00030751"; exon_number "14"; gene_name "ENSCGRG00001012097.1"; oId "CUFF.16538.3"; nearest_ref "ENSCGRT00001014385.1"; class_code "j"; tss_id "TSS22838";
LT883676v1	Cufflinks	exon	34842062	34842152	.	+	.	gene_id "XLOC_017506"; transcript_id "TCONS_00030753"; exon_number "13"; gene_name "ENSCGRG00001012097.1"; oId "ENSCGRT00001014395.1"; contained_in "TCONS_00030748"; nearest_ref "ENSCGRT00001014395.1"; class_code "="; tss_id "TSS22839"; p_id "P15341";
LT883676v1	Cufflinks	exon	34842062	34842152	.	+	.	gene_id "XLOC_017506"; transcript_id "TCONS_00030752"; exon_number "13"; gene_name "ENSCGRG00001012097.1"; oId "ENSCGRT00001014393.1"; contained_in "TCONS_00030749"; nearest_ref "ENSCGRT00001014393.1"; class_code "="; tss_id "TSS22839"; p_id "P15342";
LT883676v1	Cufflinks	exon	34845523	34845641	.	+	.	gene_id "XLOC_017506"; transcript_id "TCONS_00030747"; exon_number "15"; gene_name "ENSCGRG00001012097.1"; oId "CUFF.16538.5"; nearest_ref "ENSCGRT00001014385.1"; class_code "j"; tss_id "TSS22838";
LT883676v1	Cufflinks	exon	34845523	34845641	.	+	.	gene_id "XLOC_017506"; transcript_id "TCONS_00030750"; exon_number "15"; gene_name "ENSCGRG00001012097.1"; oId "ENSCGRT00001014385.1"; nearest_ref "ENSCGRT00001014385.1"; class_code "="; tss_id "TSS22838"; p_id "P15340";
LT883676v1	Cufflinks	exon	34845523	34845641	.	+	.	gene_id "XLOC_017506"; transcript_id "TCONS_00030749"; exon_number "15"; gene_name "ENSCGRG00001012097.1"; oId "CUFF.16538.4"; nearest_ref "ENSCGRT00001014385.1"; class_code "j"; tss_id "TSS22838";
LT883676v1	Cufflinks	exon	34845523	34845641	.	+	.	gene_id "XLOC_017506"; transcript_id "TCONS_00030748"; exon_number "15"; gene_name "ENSCGRG00001012097.1"; oId "CUFF.16538.2"; nearest_ref "ENSCGRT00001014385.1"; class_code "j"; tss_id "TSS22838";
LT883676v1	Cufflinks	exon	34845523	34845641	.	+	.	gene_id "XLOC_017506"; transcript_id "TCONS_00030751"; exon_number "15"; gene_name "ENSCGRG00001012097.1"; oId "CUFF.16538.3"; nearest_ref "ENSCGRT00001014385.1"; class_code "j"; tss_id "TSS22838";
LT883676v1	Cufflinks	exon	34845523	34845641	.	+	.	gene_id "XLOC_017506"; transcript_id "TCONS_00030753"; exon_number "14"; gene_name "ENSCGRG00001012097.1"; oId "ENSCGRT00001014395.1"; contained_in "TCONS_00030748"; nearest_ref "ENSCGRT00001014395.1"; class_code "="; tss_id "TSS22839"; p_id "P15341";
LT883676v1	Cufflinks	exon	34845523	34845641	.	+	.	gene_id "XLOC_017506"; transcript_id "TCONS_00030752"; exon_number "14"; gene_name "ENSCGRG00001012097.1"; oId "ENSCGRT00001014393.1"; contained_in "TCONS_00030749"; nearest_ref "ENSCGRT00001014393.1"; class_code "="; tss_id "TSS22839"; p_id "P15342";
LT883676v1	Cufflinks	exon	34846663	34846879	.	+	.	gene_id "XLOC_017506"; transcript_id "TCONS_00030747"; exon_number "16"; gene_name "ENSCGRG00001012097.1"; oId "CUFF.16538.5"; nearest_ref "ENSCGRT00001014385.1"; class_code "j"; tss_id "TSS22838";
LT883676v1	Cufflinks	exon	34846663	34846879	.	+	.	gene_id "XLOC_017506"; transcript_id "TCONS_00030750"; exon_number "16"; gene_name "ENSCGRG00001012097.1"; oId "ENSCGRT00001014385.1"; nearest_ref "ENSCGRT00001014385.1"; class_code "="; tss_id "TSS22838"; p_id "P15340";
LT883676v1	Cufflinks	exon	34846663	34846879	.	+	.	gene_id "XLOC_017506"; transcript_id "TCONS_00030749"; exon_number "16"; gene_name "ENSCGRG00001012097.1"; oId "CUFF.16538.4"; nearest_ref "ENSCGRT00001014385.1"; class_code "j"; tss_id "TSS22838";
LT883676v1	Cufflinks	exon	34846663	34846879	.	+	.	gene_id "XLOC_017506"; transcript_id "TCONS_00030748"; exon_number "16"; gene_name "ENSCGRG00001012097.1"; oId "CUFF.16538.2"; nearest_ref "ENSCGRT00001014385.1"; class_code "j"; tss_id "TSS22838";
LT883676v1	Cufflinks	exon	34846663	34846879	.	+	.	gene_id "XLOC_017506"; transcript_id "TCONS_00030751"; exon_number "16"; gene_name "ENSCGRG00001012097.1"; oId "CUFF.16538.3"; nearest_ref "ENSCGRT00001014385.1"; class_code "j"; tss_id "TSS22838";
LT883676v1	Cufflinks	exon	34846663	34846879	.	+	.	gene_id "XLOC_017506"; transcript_id "TCONS_00030753"; exon_number "15"; gene_name "ENSCGRG00001012097.1"; oId "ENSCGRT00001014395.1"; contained_in "TCONS_00030748"; nearest_ref "ENSCGRT00001014395.1"; class_code "="; tss_id "TSS22839"; p_id "P15341";
LT883676v1	Cufflinks	exon	34846663	34846879	.	+	.	gene_id "XLOC_017506"; transcript_id "TCONS_00030752"; exon_number "15"; gene_name "ENSCGRG00001012097.1"; oId "ENSCGRT00001014393.1"; contained_in "TCONS_00030749"; nearest_ref "ENSCGRT00001014393.1"; class_code "="; tss_id "TSS22839"; p_id "P15342";
LT883676v1	Cufflinks	exon	34847409	34847516	.	+	.	gene_id "XLOC_017506"; transcript_id "TCONS_00030747"; exon_number "17"; gene_name "ENSCGRG00001012097.1"; oId "CUFF.16538.5"; nearest_ref "ENSCGRT00001014385.1"; class_code "j"; tss_id "TSS22838";
LT883676v1	Cufflinks	exon	34847409	34847516	.	+	.	gene_id "XLOC_017506"; transcript_id "TCONS_00030750"; exon_number "17"; gene_name "ENSCGRG00001012097.1"; oId "ENSCGRT00001014385.1"; nearest_ref "ENSCGRT00001014385.1"; class_code "="; tss_id "TSS22838"; p_id "P15340";
LT883676v1	Cufflinks	exon	34847409	34847516	.	+	.	gene_id "XLOC_017506"; transcript_id "TCONS_00030749"; exon_number "17"; gene_name "ENSCGRG00001012097.1"; oId "CUFF.16538.4"; nearest_ref "ENSCGRT00001014385.1"; class_code "j"; tss_id "TSS22838";
LT883676v1	Cufflinks	exon	34847409	34847516	.	+	.	gene_id "XLOC_017506"; transcript_id "TCONS_00030748"; exon_number "17"; gene_name "ENSCGRG00001012097.1"; oId "CUFF.16538.2"; nearest_ref "ENSCGRT00001014385.1"; class_code "j"; tss_id "TSS22838";
LT883676v1	Cufflinks	exon	34847409	34847516	.	+	.	gene_id "XLOC_017506"; transcript_id "TCONS_00030751"; exon_number "17"; gene_name "ENSCGRG00001012097.1"; oId "CUFF.16538.3"; nearest_ref "ENSCGRT00001014385.1"; class_code "j"; tss_id "TSS22838";
LT883676v1	Cufflinks	exon	34847409	34847516	.	+	.	gene_id "XLOC_017506"; transcript_id "TCONS_00030753"; exon_number "16"; gene_name "ENSCGRG00001012097.1"; oId "ENSCGRT00001014395.1"; contained_in "TCONS_00030748"; nearest_ref "ENSCGRT00001014395.1"; class_code "="; tss_id "TSS22839"; p_id "P15341";
LT883676v1	Cufflinks	exon	34847409	34847516	.	+	.	gene_id "XLOC_017506"; transcript_id "TCONS_00030752"; exon_number "16"; gene_name "ENSCGRG00001012097.1"; oId "ENSCGRT00001014393.1"; contained_in "TCONS_00030749"; nearest_ref "ENSCGRT00001014393.1"; class_code "="; tss_id "TSS22839"; p_id "P15342";
LT883676v1	Cufflinks	exon	34851981	34852088	.	+	.	gene_id "XLOC_017506"; transcript_id "TCONS_00030747"; exon_number "18"; gene_name "ENSCGRG00001012097.1"; oId "CUFF.16538.5"; nearest_ref "ENSCGRT00001014385.1"; class_code "j"; tss_id "TSS22838";
LT883676v1	Cufflinks	exon	34851981	34852088	.	+	.	gene_id "XLOC_017506"; transcript_id "TCONS_00030750"; exon_number "18"; gene_name "ENSCGRG00001012097.1"; oId "ENSCGRT00001014385.1"; nearest_ref "ENSCGRT00001014385.1"; class_code "="; tss_id "TSS22838"; p_id "P15340";
LT883676v1	Cufflinks	exon	34851981	34852101	.	+	.	gene_id "XLOC_017506"; transcript_id "TCONS_00030749"; exon_number "18"; gene_name "ENSCGRG00001012097.1"; oId "CUFF.16538.4"; nearest_ref "ENSCGRT00001014385.1"; class_code "j"; tss_id "TSS22838";
LT883676v1	Cufflinks	exon	34851981	34852088	.	+	.	gene_id "XLOC_017506"; transcript_id "TCONS_00030748"; exon_number "18"; gene_name "ENSCGRG00001012097.1"; oId "CUFF.16538.2"; nearest_ref "ENSCGRT00001014385.1"; class_code "j"; tss_id "TSS22838";
LT883676v1	Cufflinks	exon	34851981	34852101	.	+	.	gene_id "XLOC_017506"; transcript_id "TCONS_00030751"; exon_number "18"; gene_name "ENSCGRG00001012097.1"; oId "CUFF.16538.3"; nearest_ref "ENSCGRT00001014385.1"; class_code "j"; tss_id "TSS22838";
LT883676v1	Cufflinks	exon	34851981	34852088	.	+	.	gene_id "XLOC_017506"; transcript_id "TCONS_00030753"; exon_number "17"; gene_name "ENSCGRG00001012097.1"; oId "ENSCGRT00001014395.1"; contained_in "TCONS_00030748"; nearest_ref "ENSCGRT00001014395.1"; class_code "="; tss_id "TSS22839"; p_id "P15341";
LT883676v1	Cufflinks	exon	34851981	34852101	.	+	.	gene_id "XLOC_017506"; transcript_id "TCONS_00030752"; exon_number "17"; gene_name "ENSCGRG00001012097.1"; oId "ENSCGRT00001014393.1"; contained_in "TCONS_00030749"; nearest_ref "ENSCGRT00001014393.1"; class_code "="; tss_id "TSS22839"; p_id "P15342";
LT883676v1	Cufflinks	exon	34852582	34852755	.	+	.	gene_id "XLOC_017506"; transcript_id "TCONS_00030747"; exon_number "19"; gene_name "ENSCGRG00001012097.1"; oId "CUFF.16538.5"; nearest_ref "ENSCGRT00001014385.1"; class_code "j"; tss_id "TSS22838";
LT883676v1	Cufflinks	exon	34853028	34853045	.	+	.	gene_id "XLOC_017506"; transcript_id "TCONS_00030748"; exon_number "19"; gene_name "ENSCGRG00001012097.1"; oId "CUFF.16538.2"; nearest_ref "ENSCGRT00001014385.1"; class_code "j"; tss_id "TSS22838";
LT883676v1	Cufflinks	exon	34853028	34853045	.	+	.	gene_id "XLOC_017506"; transcript_id "TCONS_00030753"; exon_number "18"; gene_name "ENSCGRG00001012097.1"; oId "ENSCGRT00001014395.1"; contained_in "TCONS_00030748"; nearest_ref "ENSCGRT00001014395.1"; class_code "="; tss_id "TSS22839"; p_id "P15341";
LT883676v1	Cufflinks	exon	34853071	34853081	.	-	.	gene_id "XLOC_018069"; transcript_id "TCONS_00031823"; exon_number "1"; gene_name "ENSCGRG00001004522.1"; oId "CUFF.16540.1"; nearest_ref "ENSCGRT00001005401.1"; class_code "o"; tss_id "TSS23599";
LT883676v1	Cufflinks	exon	34858118	34858125	.	+	.	gene_id "XLOC_017506"; transcript_id "TCONS_00030749"; exon_number "19"; gene_name "ENSCGRG00001012097.1"; oId "CUFF.16538.4"; nearest_ref "ENSCGRT00001014385.1"; class_code "j"; tss_id "TSS22838";
LT883676v1	Cufflinks	exon	34858118	34858125	.	+	.	gene_id "XLOC_017506"; transcript_id "TCONS_00030751"; exon_number "19"; gene_name "ENSCGRG00001012097.1"; oId "CUFF.16538.3"; nearest_ref "ENSCGRT00001014385.1"; class_code "j"; tss_id "TSS22838";
LT883676v1	Cufflinks	exon	34858118	34858125	.	+	.	gene_id "XLOC_017506"; transcript_id "TCONS_00030752"; exon_number "18"; gene_name "ENSCGRG00001012097.1"; oId "ENSCGRT00001014393.1"; contained_in "TCONS_00030749"; nearest_ref "ENSCGRT00001014393.1"; class_code "="; tss_id "TSS22839"; p_id "P15342";
LT883676v1	Cufflinks	exon	34858613	34858730	.	+	.	gene_id "XLOC_017506"; transcript_id "TCONS_00030750"; exon_number "19"; gene_name "ENSCGRG00001012097.1"; oId "ENSCGRT00001014385.1"; nearest_ref "ENSCGRT00001014385.1"; class_code "="; tss_id "TSS22838"; p_id "P15340";
LT883676v1	Cufflinks	exon	34858613	34858730	.	+	.	gene_id "XLOC_017506"; transcript_id "TCONS_00030749"; exon_number "20"; gene_name "ENSCGRG00001012097.1"; oId "CUFF.16538.4"; nearest_ref "ENSCGRT00001014385.1"; class_code "j"; tss_id "TSS22838";
LT883676v1	Cufflinks	exon	34858613	34858730	.	+	.	gene_id "XLOC_017506"; transcript_id "TCONS_00030748"; exon_number "20"; gene_name "ENSCGRG00001012097.1"; oId "CUFF.16538.2"; nearest_ref "ENSCGRT00001014385.1"; class_code "j"; tss_id "TSS22838";
LT883676v1	Cufflinks	exon	34858613	34858730	.	+	.	gene_id "XLOC_017506"; transcript_id "TCONS_00030751"; exon_number "20"; gene_name "ENSCGRG00001012097.1"; oId "CUFF.16538.3"; nearest_ref "ENSCGRT00001014385.1"; class_code "j"; tss_id "TSS22838";
LT883676v1	Cufflinks	exon	34858613	34858730	.	+	.	gene_id "XLOC_017506"; transcript_id "TCONS_00030753"; exon_number "19"; gene_name "ENSCGRG00001012097.1"; oId "ENSCGRT00001014395.1"; contained_in "TCONS_00030748"; nearest_ref "ENSCGRT00001014395.1"; class_code "="; tss_id "TSS22839"; p_id "P15341";
LT883676v1	Cufflinks	exon	34858613	34858730	.	+	.	gene_id "XLOC_017506"; transcript_id "TCONS_00030752"; exon_number "19"; gene_name "ENSCGRG00001012097.1"; oId "ENSCGRT00001014393.1"; contained_in "TCONS_00030749"; nearest_ref "ENSCGRT00001014393.1"; class_code "="; tss_id "TSS22839"; p_id "P15342";
LT883676v1	Cufflinks	exon	34859147	34859318	.	+	.	gene_id "XLOC_017506"; transcript_id "TCONS_00030750"; exon_number "20"; gene_name "ENSCGRG00001012097.1"; oId "ENSCGRT00001014385.1"; nearest_ref "ENSCGRT00001014385.1"; class_code "="; tss_id "TSS22838"; p_id "P15340";
LT883676v1	Cufflinks	exon	34859147	34859318	.	+	.	gene_id "XLOC_017506"; transcript_id "TCONS_00030749"; exon_number "21"; gene_name "ENSCGRG00001012097.1"; oId "CUFF.16538.4"; nearest_ref "ENSCGRT00001014385.1"; class_code "j"; tss_id "TSS22838";
LT883676v1	Cufflinks	exon	34859147	34859318	.	+	.	gene_id "XLOC_017506"; transcript_id "TCONS_00030748"; exon_number "21"; gene_name "ENSCGRG00001012097.1"; oId "CUFF.16538.2"; nearest_ref "ENSCGRT00001014385.1"; class_code "j"; tss_id "TSS22838";
LT883676v1	Cufflinks	exon	34859147	34859318	.	+	.	gene_id "XLOC_017506"; transcript_id "TCONS_00030751"; exon_number "21"; gene_name "ENSCGRG00001012097.1"; oId "CUFF.16538.3"; nearest_ref "ENSCGRT00001014385.1"; class_code "j"; tss_id "TSS22838";
LT883676v1	Cufflinks	exon	34859147	34859318	.	+	.	gene_id "XLOC_017506"; transcript_id "TCONS_00030753"; exon_number "20"; gene_name "ENSCGRG00001012097.1"; oId "ENSCGRT00001014395.1"; contained_in "TCONS_00030748"; nearest_ref "ENSCGRT00001014395.1"; class_code "="; tss_id "TSS22839"; p_id "P15341";
LT883676v1	Cufflinks	exon	34859147	34859318	.	+	.	gene_id "XLOC_017506"; transcript_id "TCONS_00030752"; exon_number "20"; gene_name "ENSCGRG00001012097.1"; oId "ENSCGRT00001014393.1"; contained_in "TCONS_00030749"; nearest_ref "ENSCGRT00001014393.1"; class_code "="; tss_id "TSS22839"; p_id "P15342";
LT883676v1	Cufflinks	exon	34865962	34866202	.	+	.	gene_id "XLOC_017506"; transcript_id "TCONS_00030750"; exon_number "21"; gene_name "ENSCGRG00001012097.1"; oId "ENSCGRT00001014385.1"; nearest_ref "ENSCGRT00001014385.1"; class_code "="; tss_id "TSS22838"; p_id "P15340";
LT883676v1	Cufflinks	exon	34865962	34866202	.	+	.	gene_id "XLOC_017506"; transcript_id "TCONS_00030749"; exon_number "22"; gene_name "ENSCGRG00001012097.1"; oId "CUFF.16538.4"; nearest_ref "ENSCGRT00001014385.1"; class_code "j"; tss_id "TSS22838";
LT883676v1	Cufflinks	exon	34865962	34866202	.	+	.	gene_id "XLOC_017506"; transcript_id "TCONS_00030748"; exon_number "22"; gene_name "ENSCGRG00001012097.1"; oId "CUFF.16538.2"; nearest_ref "ENSCGRT00001014385.1"; class_code "j"; tss_id "TSS22838";
LT883676v1	Cufflinks	exon	34865962	34866055	.	+	.	gene_id "XLOC_017506"; transcript_id "TCONS_00030753"; exon_number "21"; gene_name "ENSCGRG00001012097.1"; oId "ENSCGRT00001014395.1"; contained_in "TCONS_00030748"; nearest_ref "ENSCGRT00001014395.1"; class_code "="; tss_id "TSS22839"; p_id "P15341";
LT883676v1	Cufflinks	exon	34865962	34866055	.	+	.	gene_id "XLOC_017506"; transcript_id "TCONS_00030752"; exon_number "21"; gene_name "ENSCGRG00001012097.1"; oId "ENSCGRT00001014393.1"; contained_in "TCONS_00030749"; nearest_ref "ENSCGRT00001014393.1"; class_code "="; tss_id "TSS22839"; p_id "P15342";
LT883676v1	Cufflinks	exon	34866089	34866170	.	-	.	gene_id "XLOC_018070"; transcript_id "TCONS_00031824"; exon_number "1"; gene_name "ENSCGRG00001012097.1"; oId "CUFF.16539.1"; nearest_ref "ENSCGRT00001014385.1"; class_code "x"; tss_id "TSS23600";
LT883676v1	Cufflinks	exon	34867063	34867485	.	-	.	gene_id "XLOC_018070"; transcript_id "TCONS_00031824"; exon_number "2"; gene_name "ENSCGRG00001012097.1"; oId "CUFF.16539.1"; nearest_ref "ENSCGRT00001014385.1"; class_code "x"; tss_id "TSS23600";
LT883676v1	Cufflinks	exon	34869350	34869539	.	+	.	gene_id "XLOC_017506"; transcript_id "TCONS_00030751"; exon_number "22"; gene_name "ENSCGRG00001012097.1"; oId "CUFF.16538.3"; nearest_ref "ENSCGRT00001014385.1"; class_code "j"; tss_id "TSS22838";
LT883676v1	Cufflinks	exon	34875743	34876122	.	+	.	gene_id "XLOC_017507"; transcript_id "TCONS_00030754"; exon_number "1"; gene_name "ENSCGRG00001003319.1"; oId "ENSCGRT00001003981.1"; nearest_ref "ENSCGRT00001003981.1"; class_code "="; tss_id "TSS22840"; p_id "P15343";
LT883676v1	Cufflinks	exon	34876934	34877081	.	+	.	gene_id "XLOC_017507"; transcript_id "TCONS_00030754"; exon_number "2"; gene_name "ENSCGRG00001003319.1"; oId "ENSCGRT00001003981.1"; nearest_ref "ENSCGRT00001003981.1"; class_code "="; tss_id "TSS22840"; p_id "P15343";
LT883676v1	Cufflinks	exon	34878187	34878333	.	+	.	gene_id "XLOC_017507"; transcript_id "TCONS_00030754"; exon_number "3"; gene_name "ENSCGRG00001003319.1"; oId "ENSCGRT00001003981.1"; nearest_ref "ENSCGRT00001003981.1"; class_code "="; tss_id "TSS22840"; p_id "P15343";
LT883676v1	Cufflinks	exon	34878537	34878622	.	+	.	gene_id "XLOC_017507"; transcript_id "TCONS_00030754"; exon_number "4"; gene_name "ENSCGRG00001003319.1"; oId "ENSCGRT00001003981.1"; nearest_ref "ENSCGRT00001003981.1"; class_code "="; tss_id "TSS22840"; p_id "P15343";
LT883676v1	Cufflinks	exon	34880692	34880948	.	+	.	gene_id "XLOC_017507"; transcript_id "TCONS_00030754"; exon_number "5"; gene_name "ENSCGRG00001003319.1"; oId "ENSCGRT00001003981.1"; nearest_ref "ENSCGRT00001003981.1"; class_code "="; tss_id "TSS22840"; p_id "P15343";
LT883676v1	Cufflinks	exon	34883050	34884254	.	+	.	gene_id "XLOC_017507"; transcript_id "TCONS_00030754"; exon_number "6"; gene_name "ENSCGRG00001003319.1"; oId "ENSCGRT00001003981.1"; nearest_ref "ENSCGRT00001003981.1"; class_code "="; tss_id "TSS22840"; p_id "P15343";
LT883676v1	Cufflinks	exon	34884406	34884632	.	+	.	gene_id "XLOC_017501"; transcript_id "TCONS_00030741"; exon_number "2"; gene_name "ENSCGRG00001012097.1"; oId "CUFF.16528.1"; nearest_ref "ENSCGRT00001014385.1"; class_code "o"; tss_id "TSS22832";
LT883676v1	Cufflinks	exon	34885197	34885293	.	+	.	gene_id "XLOC_017508"; transcript_id "TCONS_00030755"; exon_number "1"; gene_name "ENSCGRG00001014185.1"; oId "ENSCGRT00001017138.1"; nearest_ref "ENSCGRT00001017138.1"; class_code "="; tss_id "TSS22841"; p_id "P15344";
LT883676v1	Cufflinks	exon	34885380	34885547	.	+	.	gene_id "XLOC_017508"; transcript_id "TCONS_00030755"; exon_number "2"; gene_name "ENSCGRG00001014185.1"; oId "ENSCGRT00001017138.1"; nearest_ref "ENSCGRT00001017138.1"; class_code "="; tss_id "TSS22841"; p_id "P15344";
LT883676v1	Cufflinks	exon	34885688	34885867	.	+	.	gene_id "XLOC_017508"; transcript_id "TCONS_00030755"; exon_number "3"; gene_name "ENSCGRG00001014185.1"; oId "ENSCGRT00001017138.1"; nearest_ref "ENSCGRT00001017138.1"; class_code "="; tss_id "TSS22841"; p_id "P15344";
LT883676v1	Cufflinks	exon	34885956	34886049	.	+	.	gene_id "XLOC_017508"; transcript_id "TCONS_00030755"; exon_number "4"; gene_name "ENSCGRG00001014185.1"; oId "ENSCGRT00001017138.1"; nearest_ref "ENSCGRT00001017138.1"; class_code "="; tss_id "TSS22841"; p_id "P15344";
LT883676v1	Cufflinks	exon	34886431	34886605	.	+	.	gene_id "XLOC_017508"; transcript_id "TCONS_00030755"; exon_number "5"; gene_name "ENSCGRG00001014185.1"; oId "ENSCGRT00001017138.1"; nearest_ref "ENSCGRT00001017138.1"; class_code "="; tss_id "TSS22841"; p_id "P15344";
LT883676v1	Cufflinks	exon	34886705	34886974	.	+	.	gene_id "XLOC_017508"; transcript_id "TCONS_00030755"; exon_number "6"; gene_name "ENSCGRG00001014185.1"; oId "ENSCGRT00001017138.1"; nearest_ref "ENSCGRT00001017138.1"; class_code "="; tss_id "TSS22841"; p_id "P15344";
LT883676v1	Cufflinks	exon	34887000	34887029	.	+	.	gene_id "XLOC_017508"; transcript_id "TCONS_00030755"; exon_number "7"; gene_name "ENSCGRG00001014185.1"; oId "ENSCGRT00001017138.1"; nearest_ref "ENSCGRT00001017138.1"; class_code "="; tss_id "TSS22841"; p_id "P15344";
LT883676v1	Cufflinks	exon	34890834	34891530	.	+	.	gene_id "XLOC_017509"; transcript_id "TCONS_00030756"; exon_number "1"; gene_name "ENSCGRG00001017604.1"; oId "ENSCGRT00001021851.1"; nearest_ref "ENSCGRT00001021851.1"; class_code "="; tss_id "TSS22842"; p_id "P15345";
LT883676v1	Cufflinks	exon	34892170	34892384	.	+	.	gene_id "XLOC_017509"; transcript_id "TCONS_00030756"; exon_number "2"; gene_name "ENSCGRG00001017604.1"; oId "ENSCGRT00001021851.1"; nearest_ref "ENSCGRT00001021851.1"; class_code "="; tss_id "TSS22842"; p_id "P15345";
LT883676v1	Cufflinks	exon	34892589	34892720	.	+	.	gene_id "XLOC_017509"; transcript_id "TCONS_00030756"; exon_number "3"; gene_name "ENSCGRG00001017604.1"; oId "ENSCGRT00001021851.1"; nearest_ref "ENSCGRT00001021851.1"; class_code "="; tss_id "TSS22842"; p_id "P15345";
LT883676v1	Cufflinks	exon	34892852	34893041	.	+	.	gene_id "XLOC_017509"; transcript_id "TCONS_00030756"; exon_number "4"; gene_name "ENSCGRG00001017604.1"; oId "ENSCGRT00001021851.1"; nearest_ref "ENSCGRT00001021851.1"; class_code "="; tss_id "TSS22842"; p_id "P15345";
LT883676v1	Cufflinks	exon	34893126	34893190	.	+	.	gene_id "XLOC_017509"; transcript_id "TCONS_00030756"; exon_number "5"; gene_name "ENSCGRG00001017604.1"; oId "ENSCGRT00001021851.1"; nearest_ref "ENSCGRT00001021851.1"; class_code "="; tss_id "TSS22842"; p_id "P15345";
LT883676v1	Cufflinks	exon	34893392	34893476	.	+	.	gene_id "XLOC_017509"; transcript_id "TCONS_00030756"; exon_number "6"; gene_name "ENSCGRG00001017604.1"; oId "ENSCGRT00001021851.1"; nearest_ref "ENSCGRT00001021851.1"; class_code "="; tss_id "TSS22842"; p_id "P15345";
LT883676v1	Cufflinks	exon	34893639	34893736	.	+	.	gene_id "XLOC_017509"; transcript_id "TCONS_00030756"; exon_number "7"; gene_name "ENSCGRG00001017604.1"; oId "ENSCGRT00001021851.1"; nearest_ref "ENSCGRT00001021851.1"; class_code "="; tss_id "TSS22842"; p_id "P15345";
LT883676v1	Cufflinks	exon	34893844	34893990	.	+	.	gene_id "XLOC_017509"; transcript_id "TCONS_00030756"; exon_number "8"; gene_name "ENSCGRG00001017604.1"; oId "ENSCGRT00001021851.1"; nearest_ref "ENSCGRT00001021851.1"; class_code "="; tss_id "TSS22842"; p_id "P15345";
LT883676v1	Cufflinks	exon	34894081	34894143	.	+	.	gene_id "XLOC_017509"; transcript_id "TCONS_00030756"; exon_number "9"; gene_name "ENSCGRG00001017604.1"; oId "ENSCGRT00001021851.1"; nearest_ref "ENSCGRT00001021851.1"; class_code "="; tss_id "TSS22842"; p_id "P15345";
LT883676v1	Cufflinks	exon	34894253	34894494	.	+	.	gene_id "XLOC_017504"; transcript_id "TCONS_00030745"; exon_number "2"; gene_name "ENSCGRG00001012097.1"; oId "CUFF.16533.1"; nearest_ref "ENSCGRT00001014385.1"; class_code "o"; tss_id "TSS22836";
LT883676v1	Cufflinks	exon	34895165	34895206	.	+	.	gene_id "XLOC_017510"; transcript_id "TCONS_00030758"; exon_number "1"; gene_name "ENSCGRG00001011276.1"; oId "ENSCGRT00001013313.1"; nearest_ref "ENSCGRT00001013313.1"; class_code "="; tss_id "TSS22843"; p_id "P15347";
LT883676v1	Cufflinks	exon	34895165	34895368	.	+	.	gene_id "XLOC_017510"; transcript_id "TCONS_00030757"; exon_number "1"; gene_name "ENSCGRG00001011276.1"; oId "ENSCGRT00001013309.1"; nearest_ref "ENSCGRT00001013309.1"; class_code "="; tss_id "TSS22843"; p_id "P15346";
LT883676v1	Cufflinks	exon	34895613	34895649	.	+	.	gene_id "XLOC_017510"; transcript_id "TCONS_00030758"; exon_number "2"; gene_name "ENSCGRG00001011276.1"; oId "ENSCGRT00001013313.1"; nearest_ref "ENSCGRT00001013313.1"; class_code "="; tss_id "TSS22843"; p_id "P15347";
LT883676v1	Cufflinks	exon	34895613	34895649	.	+	.	gene_id "XLOC_017510"; transcript_id "TCONS_00030757"; exon_number "2"; gene_name "ENSCGRG00001011276.1"; oId "ENSCGRT00001013309.1"; nearest_ref "ENSCGRT00001013309.1"; class_code "="; tss_id "TSS22843"; p_id "P15346";
LT883676v1	Cufflinks	exon	34896089	34896178	.	+	.	gene_id "XLOC_017510"; transcript_id "TCONS_00030757"; exon_number "3"; gene_name "ENSCGRG00001011276.1"; oId "ENSCGRT00001013309.1"; nearest_ref "ENSCGRT00001013309.1"; class_code "="; tss_id "TSS22843"; p_id "P15346";
LT883676v1	Cufflinks	exon	34896438	34896544	.	+	.	gene_id "XLOC_017510"; transcript_id "TCONS_00030758"; exon_number "3"; gene_name "ENSCGRG00001011276.1"; oId "ENSCGRT00001013313.1"; nearest_ref "ENSCGRT00001013313.1"; class_code "="; tss_id "TSS22843"; p_id "P15347";
LT883676v1	Cufflinks	exon	34896438	34896544	.	+	.	gene_id "XLOC_017510"; transcript_id "TCONS_00030757"; exon_number "4"; gene_name "ENSCGRG00001011276.1"; oId "ENSCGRT00001013309.1"; nearest_ref "ENSCGRT00001013309.1"; class_code "="; tss_id "TSS22843"; p_id "P15346";
LT883676v1	Cufflinks	exon	34896774	34896873	.	+	.	gene_id "XLOC_017510"; transcript_id "TCONS_00030758"; exon_number "4"; gene_name "ENSCGRG00001011276.1"; oId "ENSCGRT00001013313.1"; nearest_ref "ENSCGRT00001013313.1"; class_code "="; tss_id "TSS22843"; p_id "P15347";
LT883676v1	Cufflinks	exon	34896774	34896873	.	+	.	gene_id "XLOC_017510"; transcript_id "TCONS_00030757"; exon_number "5"; gene_name "ENSCGRG00001011276.1"; oId "ENSCGRT00001013309.1"; nearest_ref "ENSCGRT00001013309.1"; class_code "="; tss_id "TSS22843"; p_id "P15346";
LT883676v1	Cufflinks	exon	34897026	34897125	.	+	.	gene_id "XLOC_017510"; transcript_id "TCONS_00030758"; exon_number "5"; gene_name "ENSCGRG00001011276.1"; oId "ENSCGRT00001013313.1"; nearest_ref "ENSCGRT00001013313.1"; class_code "="; tss_id "TSS22843"; p_id "P15347";
LT883676v1	Cufflinks	exon	34897026	34897125	.	+	.	gene_id "XLOC_017510"; transcript_id "TCONS_00030757"; exon_number "6"; gene_name "ENSCGRG00001011276.1"; oId "ENSCGRT00001013309.1"; nearest_ref "ENSCGRT00001013309.1"; class_code "="; tss_id "TSS22843"; p_id "P15346";
LT883676v1	Cufflinks	exon	34897496	34897697	.	+	.	gene_id "XLOC_017510"; transcript_id "TCONS_00030758"; exon_number "6"; gene_name "ENSCGRG00001011276.1"; oId "ENSCGRT00001013313.1"; nearest_ref "ENSCGRT00001013313.1"; class_code "="; tss_id "TSS22843"; p_id "P15347";
LT883676v1	Cufflinks	exon	34897496	34897697	.	+	.	gene_id "XLOC_017510"; transcript_id "TCONS_00030757"; exon_number "7"; gene_name "ENSCGRG00001011276.1"; oId "ENSCGRT00001013309.1"; nearest_ref "ENSCGRT00001013309.1"; class_code "="; tss_id "TSS22843"; p_id "P15346";
LT883676v1	Cufflinks	exon	34898653	34899737	.	-	.	gene_id "XLOC_018071"; transcript_id "TCONS_00031825"; exon_number "1"; gene_name "ENSCGRG00001017004.1"; oId "CUFF.16530.1"; nearest_ref "ENSCGRT00001021007.1"; class_code "="; tss_id "TSS23601"; p_id "P15928";
LT883676v1	Cufflinks	exon	34898653	34899602	.	-	.	gene_id "XLOC_018071"; transcript_id "TCONS_00031826"; exon_number "1"; gene_name "ENSCGRG00001004522.1"; oId "CUFF.16530.2"; nearest_ref "ENSCGRT00001005401.1"; class_code "o"; tss_id "TSS23602";
LT883676v1	Cufflinks	exon	34898660	34898716	.	+	.	gene_id "XLOC_017510"; transcript_id "TCONS_00030758"; exon_number "7"; gene_name "ENSCGRG00001011276.1"; oId "ENSCGRT00001013313.1"; nearest_ref "ENSCGRT00001013313.1"; class_code "="; tss_id "TSS22843"; p_id "P15347";
LT883676v1	Cufflinks	exon	34898660	34898716	.	+	.	gene_id "XLOC_017510"; transcript_id "TCONS_00030757"; exon_number "8"; gene_name "ENSCGRG00001011276.1"; oId "ENSCGRT00001013309.1"; nearest_ref "ENSCGRT00001013309.1"; class_code "="; tss_id "TSS22843"; p_id "P15346";
LT883676v1	Cufflinks	exon	34898954	34899815	.	+	.	gene_id "XLOC_017502"; transcript_id "TCONS_00030742"; exon_number "2"; gene_name "ENSCGRG00001012097.1"; oId "CUFF.16529.1"; nearest_ref "ENSCGRT00001014385.1"; class_code "o"; tss_id "TSS22833";
LT883676v1	Cufflinks	exon	34899681	34899737	.	-	.	gene_id "XLOC_018071"; transcript_id "TCONS_00031827"; exon_number "1"; gene_name "ENSCGRG00001017004.1"; oId "ENSCGRT00001021007.1"; nearest_ref "ENSCGRT00001021007.1"; class_code "="; tss_id "TSS23601"; p_id "P15928";
LT883676v1	Cufflinks	exon	34899812	34899871	.	-	.	gene_id "XLOC_018071"; transcript_id "TCONS_00031825"; exon_number "2"; gene_name "ENSCGRG00001017004.1"; oId "CUFF.16530.1"; nearest_ref "ENSCGRT00001021007.1"; class_code "="; tss_id "TSS23601"; p_id "P15928";
LT883676v1	Cufflinks	exon	34899812	34899871	.	-	.	gene_id "XLOC_018071"; transcript_id "TCONS_00031827"; exon_number "2"; gene_name "ENSCGRG00001017004.1"; oId "ENSCGRT00001021007.1"; nearest_ref "ENSCGRT00001021007.1"; class_code "="; tss_id "TSS23601"; p_id "P15928";
LT883676v1	Cufflinks	exon	34899977	34900030	.	-	.	gene_id "XLOC_018071"; transcript_id "TCONS_00031825"; exon_number "3"; gene_name "ENSCGRG00001017004.1"; oId "CUFF.16530.1"; nearest_ref "ENSCGRT00001021007.1"; class_code "="; tss_id "TSS23601"; p_id "P15928";
LT883676v1	Cufflinks	exon	34899977	34900030	.	-	.	gene_id "XLOC_018071"; transcript_id "TCONS_00031827"; exon_number "3"; gene_name "ENSCGRG00001017004.1"; oId "ENSCGRT00001021007.1"; nearest_ref "ENSCGRT00001021007.1"; class_code "="; tss_id "TSS23601"; p_id "P15928";
LT883676v1	Cufflinks	exon	34900104	34900249	.	-	.	gene_id "XLOC_018071"; transcript_id "TCONS_00031825"; exon_number "4"; gene_name "ENSCGRG00001017004.1"; oId "CUFF.16530.1"; nearest_ref "ENSCGRT00001021007.1"; class_code "="; tss_id "TSS23601"; p_id "P15928";
LT883676v1	Cufflinks	exon	34900104	34900249	.	-	.	gene_id "XLOC_018071"; transcript_id "TCONS_00031827"; exon_number "4"; gene_name "ENSCGRG00001017004.1"; oId "ENSCGRT00001021007.1"; nearest_ref "ENSCGRT00001021007.1"; class_code "="; tss_id "TSS23601"; p_id "P15928";
LT883676v1	Cufflinks	exon	34900723	34900834	.	-	.	gene_id "XLOC_018071"; transcript_id "TCONS_00031825"; exon_number "5"; gene_name "ENSCGRG00001017004.1"; oId "CUFF.16530.1"; nearest_ref "ENSCGRT00001021007.1"; class_code "="; tss_id "TSS23601"; p_id "P15928";
LT883676v1	Cufflinks	exon	34900723	34900834	.	-	.	gene_id "XLOC_018071"; transcript_id "TCONS_00031827"; exon_number "5"; gene_name "ENSCGRG00001017004.1"; oId "ENSCGRT00001021007.1"; nearest_ref "ENSCGRT00001021007.1"; class_code "="; tss_id "TSS23601"; p_id "P15928";
LT883676v1	Cufflinks	exon	34902195	34902284	.	-	.	gene_id "XLOC_018071"; transcript_id "TCONS_00031825"; exon_number "6"; gene_name "ENSCGRG00001017004.1"; oId "CUFF.16530.1"; nearest_ref "ENSCGRT00001021007.1"; class_code "="; tss_id "TSS23601"; p_id "P15928";
LT883676v1	Cufflinks	exon	34902195	34902284	.	-	.	gene_id "XLOC_018071"; transcript_id "TCONS_00031827"; exon_number "6"; gene_name "ENSCGRG00001017004.1"; oId "ENSCGRT00001021007.1"; nearest_ref "ENSCGRT00001021007.1"; class_code "="; tss_id "TSS23601"; p_id "P15928";
LT883676v1	Cufflinks	exon	34902423	34902523	.	-	.	gene_id "XLOC_018071"; transcript_id "TCONS_00031825"; exon_number "7"; gene_name "ENSCGRG00001017004.1"; oId "CUFF.16530.1"; nearest_ref "ENSCGRT00001021007.1"; class_code "="; tss_id "TSS23601"; p_id "P15928";
LT883676v1	Cufflinks	exon	34902423	34902523	.	-	.	gene_id "XLOC_018071"; transcript_id "TCONS_00031827"; exon_number "7"; gene_name "ENSCGRG00001017004.1"; oId "ENSCGRT00001021007.1"; nearest_ref "ENSCGRT00001021007.1"; class_code "="; tss_id "TSS23601"; p_id "P15928";
LT883676v1	Cufflinks	exon	34902607	34902640	.	-	.	gene_id "XLOC_018071"; transcript_id "TCONS_00031825"; exon_number "8"; gene_name "ENSCGRG00001017004.1"; oId "CUFF.16530.1"; nearest_ref "ENSCGRT00001021007.1"; class_code "="; tss_id "TSS23601"; p_id "P15928";
LT883676v1	Cufflinks	exon	34902607	34902640	.	-	.	gene_id "XLOC_018071"; transcript_id "TCONS_00031827"; exon_number "8"; gene_name "ENSCGRG00001017004.1"; oId "ENSCGRT00001021007.1"; nearest_ref "ENSCGRT00001021007.1"; class_code "="; tss_id "TSS23601"; p_id "P15928";
LT883676v1	Cufflinks	exon	34904198	34906347	.	-	.	gene_id "XLOC_018072"; transcript_id "TCONS_00031828"; exon_number "1"; gene_name "ENSCGRG00001011912.1"; oId "CUFF.16545.1"; nearest_ref "ENSCGRT00001014129.1"; class_code "="; tss_id "TSS23603"; p_id "P15929";
LT883676v1	Cufflinks	exon	34904451	34906347	.	-	.	gene_id "XLOC_018072"; transcript_id "TCONS_00031829"; exon_number "1"; gene_name "ENSCGRG00001011912.1"; oId "ENSCGRT00001014123.1"; nearest_ref "ENSCGRT00001014123.1"; class_code "="; tss_id "TSS23603"; p_id "P15930";
LT883676v1	Cufflinks	exon	34905890	34906347	.	-	.	gene_id "XLOC_018072"; transcript_id "TCONS_00031830"; exon_number "1"; gene_name "ENSCGRG00001011912.1"; oId "ENSCGRT00001014129.1"; nearest_ref "ENSCGRT00001014129.1"; class_code "="; tss_id "TSS23603"; p_id "P15929";
LT883676v1	Cufflinks	exon	34906916	34907048	.	-	.	gene_id "XLOC_018072"; transcript_id "TCONS_00031828"; exon_number "2"; gene_name "ENSCGRG00001011912.1"; oId "CUFF.16545.1"; nearest_ref "ENSCGRT00001014129.1"; class_code "="; tss_id "TSS23603"; p_id "P15929";
LT883676v1	Cufflinks	exon	34906916	34907048	.	-	.	gene_id "XLOC_018072"; transcript_id "TCONS_00031829"; exon_number "2"; gene_name "ENSCGRG00001011912.1"; oId "ENSCGRT00001014123.1"; nearest_ref "ENSCGRT00001014123.1"; class_code "="; tss_id "TSS23603"; p_id "P15930";
LT883676v1	Cufflinks	exon	34906916	34907048	.	-	.	gene_id "XLOC_018072"; transcript_id "TCONS_00031830"; exon_number "2"; gene_name "ENSCGRG00001011912.1"; oId "ENSCGRT00001014129.1"; nearest_ref "ENSCGRT00001014129.1"; class_code "="; tss_id "TSS23603"; p_id "P15929";
LT883676v1	Cufflinks	exon	34907508	34907590	.	-	.	gene_id "XLOC_018072"; transcript_id "TCONS_00031828"; exon_number "3"; gene_name "ENSCGRG00001011912.1"; oId "CUFF.16545.1"; nearest_ref "ENSCGRT00001014129.1"; class_code "="; tss_id "TSS23603"; p_id "P15929";
LT883676v1	Cufflinks	exon	34907508	34907590	.	-	.	gene_id "XLOC_018072"; transcript_id "TCONS_00031829"; exon_number "3"; gene_name "ENSCGRG00001011912.1"; oId "ENSCGRT00001014123.1"; nearest_ref "ENSCGRT00001014123.1"; class_code "="; tss_id "TSS23603"; p_id "P15930";
LT883676v1	Cufflinks	exon	34907508	34907590	.	-	.	gene_id "XLOC_018072"; transcript_id "TCONS_00031830"; exon_number "3"; gene_name "ENSCGRG00001011912.1"; oId "ENSCGRT00001014129.1"; nearest_ref "ENSCGRT00001014129.1"; class_code "="; tss_id "TSS23603"; p_id "P15929";
LT883676v1	Cufflinks	exon	34908940	34909077	.	-	.	gene_id "XLOC_018072"; transcript_id "TCONS_00031828"; exon_number "4"; gene_name "ENSCGRG00001011912.1"; oId "CUFF.16545.1"; nearest_ref "ENSCGRT00001014129.1"; class_code "="; tss_id "TSS23603"; p_id "P15929";
LT883676v1	Cufflinks	exon	34908940	34909077	.	-	.	gene_id "XLOC_018072"; transcript_id "TCONS_00031829"; exon_number "4"; gene_name "ENSCGRG00001011912.1"; oId "ENSCGRT00001014123.1"; nearest_ref "ENSCGRT00001014123.1"; class_code "="; tss_id "TSS23603"; p_id "P15930";
LT883676v1	Cufflinks	exon	34908940	34909077	.	-	.	gene_id "XLOC_018072"; transcript_id "TCONS_00031830"; exon_number "4"; gene_name "ENSCGRG00001011912.1"; oId "ENSCGRT00001014129.1"; nearest_ref "ENSCGRT00001014129.1"; class_code "="; tss_id "TSS23603"; p_id "P15929";
LT883676v1	Cufflinks	exon	34910579	34910663	.	-	.	gene_id "XLOC_018072"; transcript_id "TCONS_00031828"; exon_number "5"; gene_name "ENSCGRG00001011912.1"; oId "CUFF.16545.1"; nearest_ref "ENSCGRT00001014129.1"; class_code "="; tss_id "TSS23603"; p_id "P15929";
LT883676v1	Cufflinks	exon	34910579	34910663	.	-	.	gene_id "XLOC_018072"; transcript_id "TCONS_00031829"; exon_number "5"; gene_name "ENSCGRG00001011912.1"; oId "ENSCGRT00001014123.1"; nearest_ref "ENSCGRT00001014123.1"; class_code "="; tss_id "TSS23603"; p_id "P15930";
LT883676v1	Cufflinks	exon	34910579	34910663	.	-	.	gene_id "XLOC_018072"; transcript_id "TCONS_00031830"; exon_number "5"; gene_name "ENSCGRG00001011912.1"; oId "ENSCGRT00001014129.1"; nearest_ref "ENSCGRT00001014129.1"; class_code "="; tss_id "TSS23603"; p_id "P15929";
LT883676v1	Cufflinks	exon	34911414	34911562	.	-	.	gene_id "XLOC_018072"; transcript_id "TCONS_00031828"; exon_number "6"; gene_name "ENSCGRG00001011912.1"; oId "CUFF.16545.1"; nearest_ref "ENSCGRT00001014129.1"; class_code "="; tss_id "TSS23603"; p_id "P15929";
LT883676v1	Cufflinks	exon	34911414	34911540	.	-	.	gene_id "XLOC_018072"; transcript_id "TCONS_00031829"; exon_number "6"; gene_name "ENSCGRG00001011912.1"; oId "ENSCGRT00001014123.1"; nearest_ref "ENSCGRT00001014123.1"; class_code "="; tss_id "TSS23603"; p_id "P15930";
LT883676v1	Cufflinks	exon	34911414	34911562	.	-	.	gene_id "XLOC_018072"; transcript_id "TCONS_00031830"; exon_number "6"; gene_name "ENSCGRG00001011912.1"; oId "ENSCGRT00001014129.1"; nearest_ref "ENSCGRT00001014129.1"; class_code "="; tss_id "TSS23603"; p_id "P15929";
LT883676v1	Cufflinks	exon	34912649	34912679	.	-	.	gene_id "XLOC_018072"; transcript_id "TCONS_00031829"; exon_number "7"; gene_name "ENSCGRG00001011912.1"; oId "ENSCGRT00001014123.1"; nearest_ref "ENSCGRT00001014123.1"; class_code "="; tss_id "TSS23603"; p_id "P15930";
LT883676v1	Cufflinks	exon	34915825	34915931	.	-	.	gene_id "XLOC_018072"; transcript_id "TCONS_00031828"; exon_number "7"; gene_name "ENSCGRG00001011912.1"; oId "CUFF.16545.1"; nearest_ref "ENSCGRT00001014129.1"; class_code "="; tss_id "TSS23603"; p_id "P15929";
LT883676v1	Cufflinks	exon	34915825	34915931	.	-	.	gene_id "XLOC_018072"; transcript_id "TCONS_00031829"; exon_number "8"; gene_name "ENSCGRG00001011912.1"; oId "ENSCGRT00001014123.1"; nearest_ref "ENSCGRT00001014123.1"; class_code "="; tss_id "TSS23603"; p_id "P15930";
LT883676v1	Cufflinks	exon	34915825	34915931	.	-	.	gene_id "XLOC_018072"; transcript_id "TCONS_00031830"; exon_number "7"; gene_name "ENSCGRG00001011912.1"; oId "ENSCGRT00001014129.1"; nearest_ref "ENSCGRT00001014129.1"; class_code "="; tss_id "TSS23603"; p_id "P15929";
LT883676v1	Cufflinks	exon	34926752	34926757	.	-	.	gene_id "XLOC_018073"; transcript_id "TCONS_00031831"; exon_number "1"; gene_name "ENSCGRG00001011912.1"; oId "CUFF.16546.1"; nearest_ref "ENSCGRT00001014123.1"; class_code "o"; tss_id "TSS23604";
LT883676v1	Cufflinks	exon	34929540	34929778	.	-	.	gene_id "XLOC_018072"; transcript_id "TCONS_00031828"; exon_number "8"; gene_name "ENSCGRG00001011912.1"; oId "CUFF.16545.1"; nearest_ref "ENSCGRT00001014129.1"; class_code "="; tss_id "TSS23603"; p_id "P15929";
LT883676v1	Cufflinks	exon	34929540	34929778	.	-	.	gene_id "XLOC_018072"; transcript_id "TCONS_00031829"; exon_number "9"; gene_name "ENSCGRG00001011912.1"; oId "ENSCGRT00001014123.1"; nearest_ref "ENSCGRT00001014123.1"; class_code "="; tss_id "TSS23603"; p_id "P15930";
LT883676v1	Cufflinks	exon	34929540	34929778	.	-	.	gene_id "XLOC_018072"; transcript_id "TCONS_00031830"; exon_number "8"; gene_name "ENSCGRG00001011912.1"; oId "ENSCGRT00001014129.1"; nearest_ref "ENSCGRT00001014129.1"; class_code "="; tss_id "TSS23603"; p_id "P15929";
LT883676v1	Cufflinks	exon	34930184	34930232	.	+	.	gene_id "XLOC_017511"; transcript_id "TCONS_00030759"; exon_number "1"; gene_name "ENSCGRG00001001818.1"; oId "ENSCGRT00001002268.1"; nearest_ref "ENSCGRT00001002268.1"; class_code "="; tss_id "TSS22844"; p_id "P15348";
LT883676v1	Cufflinks	exon	34930184	34930232	.	+	.	gene_id "XLOC_017511"; transcript_id "TCONS_00030760"; exon_number "1"; gene_name "ENSCGRG00001001818.1"; oId "CUFF.16547.2"; nearest_ref "ENSCGRT00001002268.1"; class_code "j"; tss_id "TSS22844";
LT883676v1	Cufflinks	exon	34930546	34930658	.	+	.	gene_id "XLOC_017511"; transcript_id "TCONS_00030759"; exon_number "2"; gene_name "ENSCGRG00001001818.1"; oId "ENSCGRT00001002268.1"; nearest_ref "ENSCGRT00001002268.1"; class_code "="; tss_id "TSS22844"; p_id "P15348";
LT883676v1	Cufflinks	exon	34930546	34930658	.	+	.	gene_id "XLOC_017511"; transcript_id "TCONS_00030760"; exon_number "2"; gene_name "ENSCGRG00001001818.1"; oId "CUFF.16547.2"; nearest_ref "ENSCGRT00001002268.1"; class_code "j"; tss_id "TSS22844";
LT883676v1	Cufflinks	exon	34930854	34931021	.	+	.	gene_id "XLOC_017511"; transcript_id "TCONS_00030759"; exon_number "3"; gene_name "ENSCGRG00001001818.1"; oId "ENSCGRT00001002268.1"; nearest_ref "ENSCGRT00001002268.1"; class_code "="; tss_id "TSS22844"; p_id "P15348";
LT883676v1	Cufflinks	exon	34930854	34931021	.	+	.	gene_id "XLOC_017511"; transcript_id "TCONS_00030760"; exon_number "3"; gene_name "ENSCGRG00001001818.1"; oId "CUFF.16547.2"; nearest_ref "ENSCGRT00001002268.1"; class_code "j"; tss_id "TSS22844";
LT883676v1	Cufflinks	exon	34932434	34932502	.	+	.	gene_id "XLOC_017511"; transcript_id "TCONS_00030759"; exon_number "4"; gene_name "ENSCGRG00001001818.1"; oId "ENSCGRT00001002268.1"; nearest_ref "ENSCGRT00001002268.1"; class_code "="; tss_id "TSS22844"; p_id "P15348";
LT883676v1	Cufflinks	exon	34932434	34932502	.	+	.	gene_id "XLOC_017511"; transcript_id "TCONS_00030760"; exon_number "4"; gene_name "ENSCGRG00001001818.1"; oId "CUFF.16547.2"; nearest_ref "ENSCGRT00001002268.1"; class_code "j"; tss_id "TSS22844";
LT883676v1	Cufflinks	exon	34933333	34933412	.	+	.	gene_id "XLOC_017511"; transcript_id "TCONS_00030759"; exon_number "5"; gene_name "ENSCGRG00001001818.1"; oId "ENSCGRT00001002268.1"; nearest_ref "ENSCGRT00001002268.1"; class_code "="; tss_id "TSS22844"; p_id "P15348";
LT883676v1	Cufflinks	exon	34933333	34933412	.	+	.	gene_id "XLOC_017511"; transcript_id "TCONS_00030760"; exon_number "5"; gene_name "ENSCGRG00001001818.1"; oId "CUFF.16547.2"; nearest_ref "ENSCGRT00001002268.1"; class_code "j"; tss_id "TSS22844";
LT883676v1	Cufflinks	exon	34934037	34934163	.	+	.	gene_id "XLOC_017511"; transcript_id "TCONS_00030759"; exon_number "6"; gene_name "ENSCGRG00001001818.1"; oId "ENSCGRT00001002268.1"; nearest_ref "ENSCGRT00001002268.1"; class_code "="; tss_id "TSS22844"; p_id "P15348";
LT883676v1	Cufflinks	exon	34934037	34934163	.	+	.	gene_id "XLOC_017511"; transcript_id "TCONS_00030760"; exon_number "6"; gene_name "ENSCGRG00001001818.1"; oId "CUFF.16547.2"; nearest_ref "ENSCGRT00001002268.1"; class_code "j"; tss_id "TSS22844";
LT883676v1	Cufflinks	exon	34934345	34934431	.	+	.	gene_id "XLOC_017511"; transcript_id "TCONS_00030759"; exon_number "7"; gene_name "ENSCGRG00001001818.1"; oId "ENSCGRT00001002268.1"; nearest_ref "ENSCGRT00001002268.1"; class_code "="; tss_id "TSS22844"; p_id "P15348";
LT883676v1	Cufflinks	exon	34934345	34934431	.	+	.	gene_id "XLOC_017511"; transcript_id "TCONS_00030760"; exon_number "7"; gene_name "ENSCGRG00001001818.1"; oId "CUFF.16547.2"; nearest_ref "ENSCGRT00001002268.1"; class_code "j"; tss_id "TSS22844";
LT883676v1	Cufflinks	exon	34934534	34934683	.	+	.	gene_id "XLOC_017511"; transcript_id "TCONS_00030759"; exon_number "8"; gene_name "ENSCGRG00001001818.1"; oId "ENSCGRT00001002268.1"; nearest_ref "ENSCGRT00001002268.1"; class_code "="; tss_id "TSS22844"; p_id "P15348";
LT883676v1	Cufflinks	exon	34934534	34934683	.	+	.	gene_id "XLOC_017511"; transcript_id "TCONS_00030760"; exon_number "8"; gene_name "ENSCGRG00001001818.1"; oId "CUFF.16547.2"; nearest_ref "ENSCGRT00001002268.1"; class_code "j"; tss_id "TSS22844";
LT883676v1	Cufflinks	exon	34935079	34935231	.	+	.	gene_id "XLOC_017511"; transcript_id "TCONS_00030759"; exon_number "9"; gene_name "ENSCGRG00001001818.1"; oId "ENSCGRT00001002268.1"; nearest_ref "ENSCGRT00001002268.1"; class_code "="; tss_id "TSS22844"; p_id "P15348";
LT883676v1	Cufflinks	exon	34935079	34935231	.	+	.	gene_id "XLOC_017511"; transcript_id "TCONS_00030760"; exon_number "9"; gene_name "ENSCGRG00001001818.1"; oId "CUFF.16547.2"; nearest_ref "ENSCGRT00001002268.1"; class_code "j"; tss_id "TSS22844";
LT883676v1	Cufflinks	exon	34935345	34935431	.	+	.	gene_id "XLOC_017511"; transcript_id "TCONS_00030759"; exon_number "10"; gene_name "ENSCGRG00001001818.1"; oId "ENSCGRT00001002268.1"; nearest_ref "ENSCGRT00001002268.1"; class_code "="; tss_id "TSS22844"; p_id "P15348";
LT883676v1	Cufflinks	exon	34935345	34935378	.	+	.	gene_id "XLOC_017511"; transcript_id "TCONS_00030760"; exon_number "10"; gene_name "ENSCGRG00001001818.1"; oId "CUFF.16547.2"; nearest_ref "ENSCGRT00001002268.1"; class_code "j"; tss_id "TSS22844";
LT883676v1	Cufflinks	exon	34935419	34935431	.	+	.	gene_id "XLOC_017511"; transcript_id "TCONS_00030760"; exon_number "11"; gene_name "ENSCGRG00001001818.1"; oId "CUFF.16547.2"; nearest_ref "ENSCGRT00001002268.1"; class_code "j"; tss_id "TSS22844";
LT883676v1	Cufflinks	exon	34935781	34935978	.	+	.	gene_id "XLOC_017511"; transcript_id "TCONS_00030759"; exon_number "11"; gene_name "ENSCGRG00001001818.1"; oId "ENSCGRT00001002268.1"; nearest_ref "ENSCGRT00001002268.1"; class_code "="; tss_id "TSS22844"; p_id "P15348";
LT883676v1	Cufflinks	exon	34935781	34936339	.	+	.	gene_id "XLOC_017511"; transcript_id "TCONS_00030760"; exon_number "12"; gene_name "ENSCGRG00001001818.1"; oId "CUFF.16547.2"; nearest_ref "ENSCGRT00001002268.1"; class_code "j"; tss_id "TSS22844";
LT883676v1	Cufflinks	exon	34936069	34936339	.	-	.	gene_id "XLOC_018073"; transcript_id "TCONS_00031831"; exon_number "2"; gene_name "ENSCGRG00001011912.1"; oId "CUFF.16546.1"; nearest_ref "ENSCGRT00001014123.1"; class_code "o"; tss_id "TSS23604";
LT883676v1	Cufflinks	exon	34943217	34943345	.	-	.	gene_id "XLOC_018074"; transcript_id "TCONS_00031832"; exon_number "1"; gene_name "ENSCGRG00001012361.1"; oId "ENSCGRT00001014696.1"; nearest_ref "ENSCGRT00001014696.1"; class_code "="; tss_id "TSS23605"; p_id "P15931";
LT883676v1	Cufflinks	exon	34943379	34943456	.	-	.	gene_id "XLOC_018074"; transcript_id "TCONS_00031832"; exon_number "2"; gene_name "ENSCGRG00001012361.1"; oId "ENSCGRT00001014696.1"; nearest_ref "ENSCGRT00001014696.1"; class_code "="; tss_id "TSS23605"; p_id "P15931";
LT883676v1	Cufflinks	exon	34943530	34944114	.	-	.	gene_id "XLOC_018074"; transcript_id "TCONS_00031832"; exon_number "3"; gene_name "ENSCGRG00001012361.1"; oId "ENSCGRT00001014696.1"; nearest_ref "ENSCGRT00001014696.1"; class_code "="; tss_id "TSS23605"; p_id "P15931";
LT883676v1	Cufflinks	exon	34944138	34944314	.	-	.	gene_id "XLOC_018074"; transcript_id "TCONS_00031832"; exon_number "4"; gene_name "ENSCGRG00001012361.1"; oId "ENSCGRT00001014696.1"; nearest_ref "ENSCGRT00001014696.1"; class_code "="; tss_id "TSS23605"; p_id "P15931";
LT883676v1	Cufflinks	exon	34944336	34944647	.	-	.	gene_id "XLOC_018074"; transcript_id "TCONS_00031832"; exon_number "5"; gene_name "ENSCGRG00001012361.1"; oId "ENSCGRT00001014696.1"; nearest_ref "ENSCGRT00001014696.1"; class_code "="; tss_id "TSS23605"; p_id "P15931";
LT883676v1	Cufflinks	exon	34944677	34944895	.	-	.	gene_id "XLOC_018074"; transcript_id "TCONS_00031832"; exon_number "6"; gene_name "ENSCGRG00001012361.1"; oId "ENSCGRT00001014696.1"; nearest_ref "ENSCGRT00001014696.1"; class_code "="; tss_id "TSS23605"; p_id "P15931";
LT883676v1	Cufflinks	exon	34954083	34954093	.	+	.	gene_id "XLOC_017512"; transcript_id "TCONS_00030761"; exon_number "1"; gene_name "ENSCGRG00001023354.1"; oId "CUFF.16548.1"; nearest_ref "ENSCGRT00001030183.1"; class_code "o"; tss_id "TSS22845";
LT883676v1	Cufflinks	exon	34967634	34967682	.	+	.	gene_id "XLOC_017513"; transcript_id "TCONS_00030762"; exon_number "1"; gene_name "ENSCGRG00001018359.1"; oId "ENSCGRT00001022942.1"; nearest_ref "ENSCGRT00001022942.1"; class_code "="; tss_id "TSS22848"; p_id "P15350";
LT883676v1	Cufflinks	exon	34967634	34967682	.	+	.	gene_id "XLOC_017513"; transcript_id "TCONS_00030764"; exon_number "1"; gene_name "ENSCGRG00001018359.1"; oId "CUFF.16550.2"; nearest_ref "ENSCGRT00001022942.1"; class_code "="; tss_id "TSS22848"; p_id "P15350";
LT883676v1	Cufflinks	exon	34967634	34967682	.	+	.	gene_id "XLOC_017513"; transcript_id "TCONS_00030763"; exon_number "1"; gene_name "ENSCGRG00001018359.1"; oId "CUFF.16550.1"; nearest_ref "ENSCGRT00001022942.1"; class_code "j"; tss_id "TSS22848";
LT883676v1	Cufflinks	exon	34967960	34968091	.	+	.	gene_id "XLOC_017513"; transcript_id "TCONS_00030762"; exon_number "2"; gene_name "ENSCGRG00001018359.1"; oId "ENSCGRT00001022942.1"; nearest_ref "ENSCGRT00001022942.1"; class_code "="; tss_id "TSS22848"; p_id "P15350";
LT883676v1	Cufflinks	exon	34967960	34968091	.	+	.	gene_id "XLOC_017513"; transcript_id "TCONS_00030764"; exon_number "2"; gene_name "ENSCGRG00001018359.1"; oId "CUFF.16550.2"; nearest_ref "ENSCGRT00001022942.1"; class_code "="; tss_id "TSS22848"; p_id "P15350";
LT883676v1	Cufflinks	exon	34967960	34968091	.	+	.	gene_id "XLOC_017513"; transcript_id "TCONS_00030763"; exon_number "2"; gene_name "ENSCGRG00001018359.1"; oId "CUFF.16550.1"; nearest_ref "ENSCGRT00001022942.1"; class_code "j"; tss_id "TSS22848";
LT883676v1	Cufflinks	exon	34968180	34968294	.	+	.	gene_id "XLOC_017513"; transcript_id "TCONS_00030762"; exon_number "3"; gene_name "ENSCGRG00001018359.1"; oId "ENSCGRT00001022942.1"; nearest_ref "ENSCGRT00001022942.1"; class_code "="; tss_id "TSS22848"; p_id "P15350";
LT883676v1	Cufflinks	exon	34968180	34968294	.	+	.	gene_id "XLOC_017513"; transcript_id "TCONS_00030764"; exon_number "3"; gene_name "ENSCGRG00001018359.1"; oId "CUFF.16550.2"; nearest_ref "ENSCGRT00001022942.1"; class_code "="; tss_id "TSS22848"; p_id "P15350";
LT883676v1	Cufflinks	exon	34968180	34968294	.	+	.	gene_id "XLOC_017513"; transcript_id "TCONS_00030763"; exon_number "3"; gene_name "ENSCGRG00001018359.1"; oId "CUFF.16550.1"; nearest_ref "ENSCGRT00001022942.1"; class_code "j"; tss_id "TSS22848";
LT883676v1	Cufflinks	exon	34969094	34969220	.	+	.	gene_id "XLOC_017513"; transcript_id "TCONS_00030762"; exon_number "4"; gene_name "ENSCGRG00001018359.1"; oId "ENSCGRT00001022942.1"; nearest_ref "ENSCGRT00001022942.1"; class_code "="; tss_id "TSS22848"; p_id "P15350";
LT883676v1	Cufflinks	exon	34969094	34969220	.	+	.	gene_id "XLOC_017513"; transcript_id "TCONS_00030764"; exon_number "4"; gene_name "ENSCGRG00001018359.1"; oId "CUFF.16550.2"; nearest_ref "ENSCGRT00001022942.1"; class_code "="; tss_id "TSS22848"; p_id "P15350";
LT883676v1	Cufflinks	exon	34969094	34969220	.	+	.	gene_id "XLOC_017513"; transcript_id "TCONS_00030763"; exon_number "4"; gene_name "ENSCGRG00001018359.1"; oId "CUFF.16550.1"; nearest_ref "ENSCGRT00001022942.1"; class_code "j"; tss_id "TSS22848";
LT883676v1	Cufflinks	exon	34970156	34970242	.	+	.	gene_id "XLOC_017513"; transcript_id "TCONS_00030762"; exon_number "5"; gene_name "ENSCGRG00001018359.1"; oId "ENSCGRT00001022942.1"; nearest_ref "ENSCGRT00001022942.1"; class_code "="; tss_id "TSS22848"; p_id "P15350";
LT883676v1	Cufflinks	exon	34970156	34970242	.	+	.	gene_id "XLOC_017513"; transcript_id "TCONS_00030764"; exon_number "5"; gene_name "ENSCGRG00001018359.1"; oId "CUFF.16550.2"; nearest_ref "ENSCGRT00001022942.1"; class_code "="; tss_id "TSS22848"; p_id "P15350";
LT883676v1	Cufflinks	exon	34970156	34970242	.	+	.	gene_id "XLOC_017513"; transcript_id "TCONS_00030763"; exon_number "5"; gene_name "ENSCGRG00001018359.1"; oId "CUFF.16550.1"; nearest_ref "ENSCGRT00001022942.1"; class_code "j"; tss_id "TSS22848";
LT883676v1	Cufflinks	exon	34970338	34970487	.	+	.	gene_id "XLOC_017513"; transcript_id "TCONS_00030762"; exon_number "6"; gene_name "ENSCGRG00001018359.1"; oId "ENSCGRT00001022942.1"; nearest_ref "ENSCGRT00001022942.1"; class_code "="; tss_id "TSS22848"; p_id "P15350";
LT883676v1	Cufflinks	exon	34970338	34970487	.	+	.	gene_id "XLOC_017513"; transcript_id "TCONS_00030764"; exon_number "6"; gene_name "ENSCGRG00001018359.1"; oId "CUFF.16550.2"; nearest_ref "ENSCGRT00001022942.1"; class_code "="; tss_id "TSS22848"; p_id "P15350";
LT883676v1	Cufflinks	exon	34970338	34970487	.	+	.	gene_id "XLOC_017513"; transcript_id "TCONS_00030763"; exon_number "6"; gene_name "ENSCGRG00001018359.1"; oId "CUFF.16550.1"; nearest_ref "ENSCGRT00001022942.1"; class_code "j"; tss_id "TSS22848";
LT883676v1	Cufflinks	exon	34970883	34971035	.	+	.	gene_id "XLOC_017513"; transcript_id "TCONS_00030762"; exon_number "7"; gene_name "ENSCGRG00001018359.1"; oId "ENSCGRT00001022942.1"; nearest_ref "ENSCGRT00001022942.1"; class_code "="; tss_id "TSS22848"; p_id "P15350";
LT883676v1	Cufflinks	exon	34970883	34971035	.	+	.	gene_id "XLOC_017513"; transcript_id "TCONS_00030764"; exon_number "7"; gene_name "ENSCGRG00001018359.1"; oId "CUFF.16550.2"; nearest_ref "ENSCGRT00001022942.1"; class_code "="; tss_id "TSS22848"; p_id "P15350";
LT883676v1	Cufflinks	exon	34970883	34971405	.	+	.	gene_id "XLOC_017513"; transcript_id "TCONS_00030763"; exon_number "7"; gene_name "ENSCGRG00001018359.1"; oId "CUFF.16550.1"; nearest_ref "ENSCGRT00001022942.1"; class_code "j"; tss_id "TSS22848";
LT883676v1	Cufflinks	exon	34971301	34971405	.	+	.	gene_id "XLOC_017513"; transcript_id "TCONS_00030762"; exon_number "8"; gene_name "ENSCGRG00001018359.1"; oId "ENSCGRT00001022942.1"; nearest_ref "ENSCGRT00001022942.1"; class_code "="; tss_id "TSS22848"; p_id "P15350";
LT883676v1	Cufflinks	exon	34971301	34971405	.	+	.	gene_id "XLOC_017513"; transcript_id "TCONS_00030764"; exon_number "8"; gene_name "ENSCGRG00001018359.1"; oId "CUFF.16550.2"; nearest_ref "ENSCGRT00001022942.1"; class_code "="; tss_id "TSS22848"; p_id "P15350";
LT883676v1	Cufflinks	exon	34971436	34971633	.	+	.	gene_id "XLOC_017513"; transcript_id "TCONS_00030762"; exon_number "9"; gene_name "ENSCGRG00001018359.1"; oId "ENSCGRT00001022942.1"; nearest_ref "ENSCGRT00001022942.1"; class_code "="; tss_id "TSS22848"; p_id "P15350";
LT883676v1	Cufflinks	exon	34971436	34973058	.	+	.	gene_id "XLOC_017513"; transcript_id "TCONS_00030764"; exon_number "9"; gene_name "ENSCGRG00001018359.1"; oId "CUFF.16550.2"; nearest_ref "ENSCGRT00001022942.1"; class_code "="; tss_id "TSS22848"; p_id "P15350";
LT883676v1	Cufflinks	exon	34971436	34973058	.	+	.	gene_id "XLOC_017513"; transcript_id "TCONS_00030763"; exon_number "8"; gene_name "ENSCGRG00001018359.1"; oId "CUFF.16550.1"; nearest_ref "ENSCGRT00001022942.1"; class_code "j"; tss_id "TSS22848";
LT883676v1	Cufflinks	exon	34971655	34973054	.	-	.	gene_id "XLOC_018075"; transcript_id "TCONS_00031833"; exon_number "1"; gene_name "ENSCGRG00001016828.1"; oId "CUFF.16551.1"; nearest_ref "ENSCGRT00001020792.1"; class_code "="; tss_id "TSS23606"; p_id "P15932";
LT883676v1	Cufflinks	exon	34972878	34973054	.	-	.	gene_id "XLOC_018075"; transcript_id "TCONS_00031834"; exon_number "1"; gene_name "ENSCGRG00001016828.1"; oId "ENSCGRT00001020792.1"; nearest_ref "ENSCGRT00001020792.1"; class_code "="; tss_id "TSS23606"; p_id "P15932";
LT883676v1	Cufflinks	exon	34973486	34973677	.	-	.	gene_id "XLOC_018075"; transcript_id "TCONS_00031833"; exon_number "2"; gene_name "ENSCGRG00001016828.1"; oId "CUFF.16551.1"; nearest_ref "ENSCGRT00001020792.1"; class_code "="; tss_id "TSS23606"; p_id "P15932";
LT883676v1	Cufflinks	exon	34973486	34973677	.	-	.	gene_id "XLOC_018075"; transcript_id "TCONS_00031834"; exon_number "2"; gene_name "ENSCGRG00001016828.1"; oId "ENSCGRT00001020792.1"; nearest_ref "ENSCGRT00001020792.1"; class_code "="; tss_id "TSS23606"; p_id "P15932";
LT883676v1	Cufflinks	exon	34973972	34974430	.	-	.	gene_id "XLOC_018075"; transcript_id "TCONS_00031833"; exon_number "3"; gene_name "ENSCGRG00001016828.1"; oId "CUFF.16551.1"; nearest_ref "ENSCGRT00001020792.1"; class_code "="; tss_id "TSS23606"; p_id "P15932";
LT883676v1	Cufflinks	exon	34973972	34974430	.	-	.	gene_id "XLOC_018075"; transcript_id "TCONS_00031834"; exon_number "3"; gene_name "ENSCGRG00001016828.1"; oId "ENSCGRT00001020792.1"; nearest_ref "ENSCGRT00001020792.1"; class_code "="; tss_id "TSS23606"; p_id "P15932";
LT883676v1	Cufflinks	exon	34974611	34974743	.	-	.	gene_id "XLOC_018075"; transcript_id "TCONS_00031833"; exon_number "4"; gene_name "ENSCGRG00001016828.1"; oId "CUFF.16551.1"; nearest_ref "ENSCGRT00001020792.1"; class_code "="; tss_id "TSS23606"; p_id "P15932";
LT883676v1	Cufflinks	exon	34974611	34974743	.	-	.	gene_id "XLOC_018075"; transcript_id "TCONS_00031834"; exon_number "4"; gene_name "ENSCGRG00001016828.1"; oId "ENSCGRT00001020792.1"; nearest_ref "ENSCGRT00001020792.1"; class_code "="; tss_id "TSS23606"; p_id "P15932";
LT883676v1	Cufflinks	exon	34975003	34975139	.	-	.	gene_id "XLOC_018075"; transcript_id "TCONS_00031833"; exon_number "5"; gene_name "ENSCGRG00001016828.1"; oId "CUFF.16551.1"; nearest_ref "ENSCGRT00001020792.1"; class_code "="; tss_id "TSS23606"; p_id "P15932";
LT883676v1	Cufflinks	exon	34975003	34975139	.	-	.	gene_id "XLOC_018075"; transcript_id "TCONS_00031834"; exon_number "5"; gene_name "ENSCGRG00001016828.1"; oId "ENSCGRT00001020792.1"; nearest_ref "ENSCGRT00001020792.1"; class_code "="; tss_id "TSS23606"; p_id "P15932";
LT883676v1	Cufflinks	exon	34975438	34975645	.	-	.	gene_id "XLOC_018075"; transcript_id "TCONS_00031833"; exon_number "6"; gene_name "ENSCGRG00001016828.1"; oId "CUFF.16551.1"; nearest_ref "ENSCGRT00001020792.1"; class_code "="; tss_id "TSS23606"; p_id "P15932";
LT883676v1	Cufflinks	exon	34975438	34975645	.	-	.	gene_id "XLOC_018075"; transcript_id "TCONS_00031834"; exon_number "6"; gene_name "ENSCGRG00001016828.1"; oId "ENSCGRT00001020792.1"; nearest_ref "ENSCGRT00001020792.1"; class_code "="; tss_id "TSS23606"; p_id "P15932";
LT883676v1	Cufflinks	exon	34976213	34976519	.	-	.	gene_id "XLOC_018075"; transcript_id "TCONS_00031833"; exon_number "7"; gene_name "ENSCGRG00001016828.1"; oId "CUFF.16551.1"; nearest_ref "ENSCGRT00001020792.1"; class_code "="; tss_id "TSS23606"; p_id "P15932";
LT883676v1	Cufflinks	exon	34976213	34976519	.	-	.	gene_id "XLOC_018075"; transcript_id "TCONS_00031834"; exon_number "7"; gene_name "ENSCGRG00001016828.1"; oId "ENSCGRT00001020792.1"; nearest_ref "ENSCGRT00001020792.1"; class_code "="; tss_id "TSS23606"; p_id "P15932";
LT883676v1	Cufflinks	exon	34977291	34977411	.	-	.	gene_id "XLOC_018075"; transcript_id "TCONS_00031833"; exon_number "8"; gene_name "ENSCGRG00001016828.1"; oId "CUFF.16551.1"; nearest_ref "ENSCGRT00001020792.1"; class_code "="; tss_id "TSS23606"; p_id "P15932";
LT883676v1	Cufflinks	exon	34977291	34977411	.	-	.	gene_id "XLOC_018075"; transcript_id "TCONS_00031834"; exon_number "8"; gene_name "ENSCGRG00001016828.1"; oId "ENSCGRT00001020792.1"; nearest_ref "ENSCGRT00001020792.1"; class_code "="; tss_id "TSS23606"; p_id "P15932";
LT883676v1	Cufflinks	exon	34977522	34977679	.	-	.	gene_id "XLOC_018075"; transcript_id "TCONS_00031833"; exon_number "9"; gene_name "ENSCGRG00001016828.1"; oId "CUFF.16551.1"; nearest_ref "ENSCGRT00001020792.1"; class_code "="; tss_id "TSS23606"; p_id "P15932";
LT883676v1	Cufflinks	exon	34977522	34977679	.	-	.	gene_id "XLOC_018075"; transcript_id "TCONS_00031834"; exon_number "9"; gene_name "ENSCGRG00001016828.1"; oId "ENSCGRT00001020792.1"; nearest_ref "ENSCGRT00001020792.1"; class_code "="; tss_id "TSS23606"; p_id "P15932";
LT883676v1	Cufflinks	exon	34977766	34977957	.	-	.	gene_id "XLOC_018075"; transcript_id "TCONS_00031833"; exon_number "10"; gene_name "ENSCGRG00001016828.1"; oId "CUFF.16551.1"; nearest_ref "ENSCGRT00001020792.1"; class_code "="; tss_id "TSS23606"; p_id "P15932";
LT883676v1	Cufflinks	exon	34977766	34977957	.	-	.	gene_id "XLOC_018075"; transcript_id "TCONS_00031834"; exon_number "10"; gene_name "ENSCGRG00001016828.1"; oId "ENSCGRT00001020792.1"; nearest_ref "ENSCGRT00001020792.1"; class_code "="; tss_id "TSS23606"; p_id "P15932";
LT883676v1	Cufflinks	exon	34978052	34978131	.	-	.	gene_id "XLOC_018075"; transcript_id "TCONS_00031833"; exon_number "11"; gene_name "ENSCGRG00001016828.1"; oId "CUFF.16551.1"; nearest_ref "ENSCGRT00001020792.1"; class_code "="; tss_id "TSS23606"; p_id "P15932";
LT883676v1	Cufflinks	exon	34978052	34978131	.	-	.	gene_id "XLOC_018075"; transcript_id "TCONS_00031834"; exon_number "11"; gene_name "ENSCGRG00001016828.1"; oId "ENSCGRT00001020792.1"; nearest_ref "ENSCGRT00001020792.1"; class_code "="; tss_id "TSS23606"; p_id "P15932";
LT883676v1	Cufflinks	exon	34978487	34978542	.	-	.	gene_id "XLOC_018075"; transcript_id "TCONS_00031833"; exon_number "12"; gene_name "ENSCGRG00001016828.1"; oId "CUFF.16551.1"; nearest_ref "ENSCGRT00001020792.1"; class_code "="; tss_id "TSS23606"; p_id "P15932";
LT883676v1	Cufflinks	exon	34978487	34978542	.	-	.	gene_id "XLOC_018075"; transcript_id "TCONS_00031834"; exon_number "12"; gene_name "ENSCGRG00001016828.1"; oId "ENSCGRT00001020792.1"; nearest_ref "ENSCGRT00001020792.1"; class_code "="; tss_id "TSS23606"; p_id "P15932";
LT883676v1	Cufflinks	exon	34980554	34980715	.	-	.	gene_id "XLOC_018075"; transcript_id "TCONS_00031833"; exon_number "13"; gene_name "ENSCGRG00001016828.1"; oId "CUFF.16551.1"; nearest_ref "ENSCGRT00001020792.1"; class_code "="; tss_id "TSS23606"; p_id "P15932";
LT883676v1	Cufflinks	exon	34980554	34980715	.	-	.	gene_id "XLOC_018075"; transcript_id "TCONS_00031834"; exon_number "13"; gene_name "ENSCGRG00001016828.1"; oId "ENSCGRT00001020792.1"; nearest_ref "ENSCGRT00001020792.1"; class_code "="; tss_id "TSS23606"; p_id "P15932";
LT883676v1	Cufflinks	exon	34983234	34984465	.	-	.	gene_id "XLOC_018076"; transcript_id "TCONS_00031835"; exon_number "1"; gene_name "ENSCGRG00001000112.1"; oId "CUFF.16552.1"; nearest_ref "ENSCGRT00001000122.1"; class_code "j"; tss_id "TSS23607";
LT883676v1	Cufflinks	exon	34983401	34984465	.	-	.	gene_id "XLOC_018076"; transcript_id "TCONS_00031836"; exon_number "1"; gene_name "ENSCGRG00001000112.1"; oId "ENSCGRT00001000122.1"; nearest_ref "ENSCGRT00001000122.1"; class_code "="; tss_id "TSS23608"; p_id "P15933";
LT883676v1	Cufflinks	exon	34984606	34985800	.	-	.	gene_id "XLOC_018076"; transcript_id "TCONS_00031835"; exon_number "2"; gene_name "ENSCGRG00001000112.1"; oId "CUFF.16552.1"; nearest_ref "ENSCGRT00001000122.1"; class_code "j"; tss_id "TSS23607";
LT883676v1	Cufflinks	exon	34985176	34985199	.	-	.	gene_id "XLOC_018076"; transcript_id "TCONS_00031836"; exon_number "2"; gene_name "ENSCGRG00001000112.1"; oId "ENSCGRT00001000122.1"; nearest_ref "ENSCGRT00001000122.1"; class_code "="; tss_id "TSS23608"; p_id "P15933";
LT883676v1	Cufflinks	exon	34986023	34986116	.	+	.	gene_id "XLOC_017514"; transcript_id "TCONS_00030766"; exon_number "1"; gene_name "ENSCGRG00001023354.1"; oId "ENSCGRT00001030164.1"; nearest_ref "ENSCGRT00001030164.1"; class_code "="; tss_id "TSS22849"; p_id "P15351";
LT883676v1	Cufflinks	exon	34986023	34986116	.	+	.	gene_id "XLOC_017514"; transcript_id "TCONS_00030765"; exon_number "1"; gene_name "ENSCGRG00001023354.1"; oId "CUFF.16553.1"; nearest_ref "ENSCGRT00001030183.1"; class_code "="; tss_id "TSS22849"; p_id "P15352";
LT883676v1	Cufflinks	exon	34986047	34986116	.	+	.	gene_id "XLOC_017514"; transcript_id "TCONS_00030767"; exon_number "1"; gene_name "ENSCGRG00001023354.1"; oId "ENSCGRT00001030183.1"; nearest_ref "ENSCGRT00001030183.1"; class_code "="; tss_id "TSS22849"; p_id "P15352";
LT883676v1	Cufflinks	exon	34987028	34987129	.	+	.	gene_id "XLOC_017514"; transcript_id "TCONS_00030766"; exon_number "2"; gene_name "ENSCGRG00001023354.1"; oId "ENSCGRT00001030164.1"; nearest_ref "ENSCGRT00001030164.1"; class_code "="; tss_id "TSS22849"; p_id "P15351";
LT883676v1	Cufflinks	exon	34987028	34987129	.	+	.	gene_id "XLOC_017514"; transcript_id "TCONS_00030765"; exon_number "2"; gene_name "ENSCGRG00001023354.1"; oId "CUFF.16553.1"; nearest_ref "ENSCGRT00001030183.1"; class_code "="; tss_id "TSS22849"; p_id "P15352";
LT883676v1	Cufflinks	exon	34987028	34987129	.	+	.	gene_id "XLOC_017514"; transcript_id "TCONS_00030767"; exon_number "2"; gene_name "ENSCGRG00001023354.1"; oId "ENSCGRT00001030183.1"; nearest_ref "ENSCGRT00001030183.1"; class_code "="; tss_id "TSS22849"; p_id "P15352";
LT883676v1	Cufflinks	exon	34987217	34987410	.	+	.	gene_id "XLOC_017514"; transcript_id "TCONS_00030766"; exon_number "3"; gene_name "ENSCGRG00001023354.1"; oId "ENSCGRT00001030164.1"; nearest_ref "ENSCGRT00001030164.1"; class_code "="; tss_id "TSS22849"; p_id "P15351";
LT883676v1	Cufflinks	exon	34987217	34987410	.	+	.	gene_id "XLOC_017514"; transcript_id "TCONS_00030765"; exon_number "3"; gene_name "ENSCGRG00001023354.1"; oId "CUFF.16553.1"; nearest_ref "ENSCGRT00001030183.1"; class_code "="; tss_id "TSS22849"; p_id "P15352";
LT883676v1	Cufflinks	exon	34987217	34987410	.	+	.	gene_id "XLOC_017514"; transcript_id "TCONS_00030767"; exon_number "3"; gene_name "ENSCGRG00001023354.1"; oId "ENSCGRT00001030183.1"; nearest_ref "ENSCGRT00001030183.1"; class_code "="; tss_id "TSS22849"; p_id "P15352";
LT883676v1	Cufflinks	exon	34987804	34987951	.	+	.	gene_id "XLOC_017514"; transcript_id "TCONS_00030766"; exon_number "4"; gene_name "ENSCGRG00001023354.1"; oId "ENSCGRT00001030164.1"; nearest_ref "ENSCGRT00001030164.1"; class_code "="; tss_id "TSS22849"; p_id "P15351";
LT883676v1	Cufflinks	exon	34987804	34987951	.	+	.	gene_id "XLOC_017514"; transcript_id "TCONS_00030765"; exon_number "4"; gene_name "ENSCGRG00001023354.1"; oId "CUFF.16553.1"; nearest_ref "ENSCGRT00001030183.1"; class_code "="; tss_id "TSS22849"; p_id "P15352";
LT883676v1	Cufflinks	exon	34987804	34987951	.	+	.	gene_id "XLOC_017514"; transcript_id "TCONS_00030767"; exon_number "4"; gene_name "ENSCGRG00001023354.1"; oId "ENSCGRT00001030183.1"; nearest_ref "ENSCGRT00001030183.1"; class_code "="; tss_id "TSS22849"; p_id "P15352";
LT883676v1	Cufflinks	exon	34988041	34988244	.	+	.	gene_id "XLOC_017514"; transcript_id "TCONS_00030766"; exon_number "5"; gene_name "ENSCGRG00001023354.1"; oId "ENSCGRT00001030164.1"; nearest_ref "ENSCGRT00001030164.1"; class_code "="; tss_id "TSS22849"; p_id "P15351";
LT883676v1	Cufflinks	exon	34988041	34988244	.	+	.	gene_id "XLOC_017514"; transcript_id "TCONS_00030765"; exon_number "5"; gene_name "ENSCGRG00001023354.1"; oId "CUFF.16553.1"; nearest_ref "ENSCGRT00001030183.1"; class_code "="; tss_id "TSS22849"; p_id "P15352";
LT883676v1	Cufflinks	exon	34988041	34988244	.	+	.	gene_id "XLOC_017514"; transcript_id "TCONS_00030767"; exon_number "5"; gene_name "ENSCGRG00001023354.1"; oId "ENSCGRT00001030183.1"; nearest_ref "ENSCGRT00001030183.1"; class_code "="; tss_id "TSS22849"; p_id "P15352";
LT883676v1	Cufflinks	exon	34988636	34988820	.	+	.	gene_id "XLOC_017514"; transcript_id "TCONS_00030766"; exon_number "6"; gene_name "ENSCGRG00001023354.1"; oId "ENSCGRT00001030164.1"; nearest_ref "ENSCGRT00001030164.1"; class_code "="; tss_id "TSS22849"; p_id "P15351";
LT883676v1	Cufflinks	exon	34988636	34988820	.	+	.	gene_id "XLOC_017514"; transcript_id "TCONS_00030765"; exon_number "6"; gene_name "ENSCGRG00001023354.1"; oId "CUFF.16553.1"; nearest_ref "ENSCGRT00001030183.1"; class_code "="; tss_id "TSS22849"; p_id "P15352";
LT883676v1	Cufflinks	exon	34988636	34988820	.	+	.	gene_id "XLOC_017514"; transcript_id "TCONS_00030767"; exon_number "6"; gene_name "ENSCGRG00001023354.1"; oId "ENSCGRT00001030183.1"; nearest_ref "ENSCGRT00001030183.1"; class_code "="; tss_id "TSS22849"; p_id "P15352";
LT883676v1	Cufflinks	exon	34989291	34989434	.	+	.	gene_id "XLOC_017514"; transcript_id "TCONS_00030766"; exon_number "7"; gene_name "ENSCGRG00001023354.1"; oId "ENSCGRT00001030164.1"; nearest_ref "ENSCGRT00001030164.1"; class_code "="; tss_id "TSS22849"; p_id "P15351";
LT883676v1	Cufflinks	exon	34989291	34989434	.	+	.	gene_id "XLOC_017514"; transcript_id "TCONS_00030765"; exon_number "7"; gene_name "ENSCGRG00001023354.1"; oId "CUFF.16553.1"; nearest_ref "ENSCGRT00001030183.1"; class_code "="; tss_id "TSS22849"; p_id "P15352";
LT883676v1	Cufflinks	exon	34989291	34989434	.	+	.	gene_id "XLOC_017514"; transcript_id "TCONS_00030767"; exon_number "7"; gene_name "ENSCGRG00001023354.1"; oId "ENSCGRT00001030183.1"; nearest_ref "ENSCGRT00001030183.1"; class_code "="; tss_id "TSS22849"; p_id "P15352";
LT883676v1	Cufflinks	exon	34990225	34990486	.	+	.	gene_id "XLOC_017514"; transcript_id "TCONS_00030766"; exon_number "8"; gene_name "ENSCGRG00001023354.1"; oId "ENSCGRT00001030164.1"; nearest_ref "ENSCGRT00001030164.1"; class_code "="; tss_id "TSS22849"; p_id "P15351";
LT883676v1	Cufflinks	exon	34990225	34990486	.	+	.	gene_id "XLOC_017514"; transcript_id "TCONS_00030765"; exon_number "8"; gene_name "ENSCGRG00001023354.1"; oId "CUFF.16553.1"; nearest_ref "ENSCGRT00001030183.1"; class_code "="; tss_id "TSS22849"; p_id "P15352";
LT883676v1	Cufflinks	exon	34990225	34990486	.	+	.	gene_id "XLOC_017514"; transcript_id "TCONS_00030767"; exon_number "8"; gene_name "ENSCGRG00001023354.1"; oId "ENSCGRT00001030183.1"; nearest_ref "ENSCGRT00001030183.1"; class_code "="; tss_id "TSS22849"; p_id "P15352";
LT883676v1	Cufflinks	exon	34991345	34991494	.	+	.	gene_id "XLOC_017514"; transcript_id "TCONS_00030766"; exon_number "9"; gene_name "ENSCGRG00001023354.1"; oId "ENSCGRT00001030164.1"; nearest_ref "ENSCGRT00001030164.1"; class_code "="; tss_id "TSS22849"; p_id "P15351";
LT883676v1	Cufflinks	exon	34991345	34991494	.	+	.	gene_id "XLOC_017514"; transcript_id "TCONS_00030765"; exon_number "9"; gene_name "ENSCGRG00001023354.1"; oId "CUFF.16553.1"; nearest_ref "ENSCGRT00001030183.1"; class_code "="; tss_id "TSS22849"; p_id "P15352";
LT883676v1	Cufflinks	exon	34991345	34991494	.	+	.	gene_id "XLOC_017514"; transcript_id "TCONS_00030767"; exon_number "9"; gene_name "ENSCGRG00001023354.1"; oId "ENSCGRT00001030183.1"; nearest_ref "ENSCGRT00001030183.1"; class_code "="; tss_id "TSS22849"; p_id "P15352";
LT883676v1	Cufflinks	exon	34991750	34991921	.	+	.	gene_id "XLOC_017514"; transcript_id "TCONS_00030766"; exon_number "10"; gene_name "ENSCGRG00001023354.1"; oId "ENSCGRT00001030164.1"; nearest_ref "ENSCGRT00001030164.1"; class_code "="; tss_id "TSS22849"; p_id "P15351";
LT883676v1	Cufflinks	exon	34991750	34991921	.	+	.	gene_id "XLOC_017514"; transcript_id "TCONS_00030765"; exon_number "10"; gene_name "ENSCGRG00001023354.1"; oId "CUFF.16553.1"; nearest_ref "ENSCGRT00001030183.1"; class_code "="; tss_id "TSS22849"; p_id "P15352";
LT883676v1	Cufflinks	exon	34991750	34991921	.	+	.	gene_id "XLOC_017514"; transcript_id "TCONS_00030767"; exon_number "10"; gene_name "ENSCGRG00001023354.1"; oId "ENSCGRT00001030183.1"; nearest_ref "ENSCGRT00001030183.1"; class_code "="; tss_id "TSS22849"; p_id "P15352";
LT883676v1	Cufflinks	exon	34992340	34992446	.	+	.	gene_id "XLOC_017514"; transcript_id "TCONS_00030766"; exon_number "11"; gene_name "ENSCGRG00001023354.1"; oId "ENSCGRT00001030164.1"; nearest_ref "ENSCGRT00001030164.1"; class_code "="; tss_id "TSS22849"; p_id "P15351";
LT883676v1	Cufflinks	exon	34992340	34992446	.	+	.	gene_id "XLOC_017514"; transcript_id "TCONS_00030765"; exon_number "11"; gene_name "ENSCGRG00001023354.1"; oId "CUFF.16553.1"; nearest_ref "ENSCGRT00001030183.1"; class_code "="; tss_id "TSS22849"; p_id "P15352";
LT883676v1	Cufflinks	exon	34992340	34992446	.	+	.	gene_id "XLOC_017514"; transcript_id "TCONS_00030767"; exon_number "11"; gene_name "ENSCGRG00001023354.1"; oId "ENSCGRT00001030183.1"; nearest_ref "ENSCGRT00001030183.1"; class_code "="; tss_id "TSS22849"; p_id "P15352";
LT883676v1	Cufflinks	exon	34992556	34992675	.	+	.	gene_id "XLOC_017514"; transcript_id "TCONS_00030766"; exon_number "12"; gene_name "ENSCGRG00001023354.1"; oId "ENSCGRT00001030164.1"; nearest_ref "ENSCGRT00001030164.1"; class_code "="; tss_id "TSS22849"; p_id "P15351";
LT883676v1	Cufflinks	exon	34992556	34992675	.	+	.	gene_id "XLOC_017514"; transcript_id "TCONS_00030765"; exon_number "12"; gene_name "ENSCGRG00001023354.1"; oId "CUFF.16553.1"; nearest_ref "ENSCGRT00001030183.1"; class_code "="; tss_id "TSS22849"; p_id "P15352";
LT883676v1	Cufflinks	exon	34992556	34992675	.	+	.	gene_id "XLOC_017514"; transcript_id "TCONS_00030767"; exon_number "12"; gene_name "ENSCGRG00001023354.1"; oId "ENSCGRT00001030183.1"; nearest_ref "ENSCGRT00001030183.1"; class_code "="; tss_id "TSS22849"; p_id "P15352";
LT883676v1	Cufflinks	exon	34993024	34993227	.	+	.	gene_id "XLOC_017514"; transcript_id "TCONS_00030766"; exon_number "13"; gene_name "ENSCGRG00001023354.1"; oId "ENSCGRT00001030164.1"; nearest_ref "ENSCGRT00001030164.1"; class_code "="; tss_id "TSS22849"; p_id "P15351";
LT883676v1	Cufflinks	exon	34993024	34993227	.	+	.	gene_id "XLOC_017514"; transcript_id "TCONS_00030765"; exon_number "13"; gene_name "ENSCGRG00001023354.1"; oId "CUFF.16553.1"; nearest_ref "ENSCGRT00001030183.1"; class_code "="; tss_id "TSS22849"; p_id "P15352";
LT883676v1	Cufflinks	exon	34993024	34993227	.	+	.	gene_id "XLOC_017514"; transcript_id "TCONS_00030767"; exon_number "13"; gene_name "ENSCGRG00001023354.1"; oId "ENSCGRT00001030183.1"; nearest_ref "ENSCGRT00001030183.1"; class_code "="; tss_id "TSS22849"; p_id "P15352";
LT883676v1	Cufflinks	exon	34993394	34993550	.	+	.	gene_id "XLOC_017514"; transcript_id "TCONS_00030766"; exon_number "14"; gene_name "ENSCGRG00001023354.1"; oId "ENSCGRT00001030164.1"; nearest_ref "ENSCGRT00001030164.1"; class_code "="; tss_id "TSS22849"; p_id "P15351";
LT883676v1	Cufflinks	exon	34993394	34993550	.	+	.	gene_id "XLOC_017514"; transcript_id "TCONS_00030765"; exon_number "14"; gene_name "ENSCGRG00001023354.1"; oId "CUFF.16553.1"; nearest_ref "ENSCGRT00001030183.1"; class_code "="; tss_id "TSS22849"; p_id "P15352";
LT883676v1	Cufflinks	exon	34993394	34993550	.	+	.	gene_id "XLOC_017514"; transcript_id "TCONS_00030767"; exon_number "14"; gene_name "ENSCGRG00001023354.1"; oId "ENSCGRT00001030183.1"; nearest_ref "ENSCGRT00001030183.1"; class_code "="; tss_id "TSS22849"; p_id "P15352";
LT883676v1	Cufflinks	exon	34993634	34993761	.	+	.	gene_id "XLOC_017514"; transcript_id "TCONS_00030766"; exon_number "15"; gene_name "ENSCGRG00001023354.1"; oId "ENSCGRT00001030164.1"; nearest_ref "ENSCGRT00001030164.1"; class_code "="; tss_id "TSS22849"; p_id "P15351";
LT883676v1	Cufflinks	exon	34993634	34993761	.	+	.	gene_id "XLOC_017514"; transcript_id "TCONS_00030765"; exon_number "15"; gene_name "ENSCGRG00001023354.1"; oId "CUFF.16553.1"; nearest_ref "ENSCGRT00001030183.1"; class_code "="; tss_id "TSS22849"; p_id "P15352";
LT883676v1	Cufflinks	exon	34993634	34993761	.	+	.	gene_id "XLOC_017514"; transcript_id "TCONS_00030767"; exon_number "15"; gene_name "ENSCGRG00001023354.1"; oId "ENSCGRT00001030183.1"; nearest_ref "ENSCGRT00001030183.1"; class_code "="; tss_id "TSS22849"; p_id "P15352";
LT883676v1	Cufflinks	exon	34994024	34994209	.	+	.	gene_id "XLOC_017514"; transcript_id "TCONS_00030766"; exon_number "16"; gene_name "ENSCGRG00001023354.1"; oId "ENSCGRT00001030164.1"; nearest_ref "ENSCGRT00001030164.1"; class_code "="; tss_id "TSS22849"; p_id "P15351";
LT883676v1	Cufflinks	exon	34994024	34994209	.	+	.	gene_id "XLOC_017514"; transcript_id "TCONS_00030765"; exon_number "16"; gene_name "ENSCGRG00001023354.1"; oId "CUFF.16553.1"; nearest_ref "ENSCGRT00001030183.1"; class_code "="; tss_id "TSS22849"; p_id "P15352";
LT883676v1	Cufflinks	exon	34994024	34994209	.	+	.	gene_id "XLOC_017514"; transcript_id "TCONS_00030767"; exon_number "16"; gene_name "ENSCGRG00001023354.1"; oId "ENSCGRT00001030183.1"; nearest_ref "ENSCGRT00001030183.1"; class_code "="; tss_id "TSS22849"; p_id "P15352";
LT883676v1	Cufflinks	exon	34994665	34994886	.	+	.	gene_id "XLOC_017514"; transcript_id "TCONS_00030766"; exon_number "17"; gene_name "ENSCGRG00001023354.1"; oId "ENSCGRT00001030164.1"; nearest_ref "ENSCGRT00001030164.1"; class_code "="; tss_id "TSS22849"; p_id "P15351";
LT883676v1	Cufflinks	exon	34994665	34994886	.	+	.	gene_id "XLOC_017514"; transcript_id "TCONS_00030765"; exon_number "17"; gene_name "ENSCGRG00001023354.1"; oId "CUFF.16553.1"; nearest_ref "ENSCGRT00001030183.1"; class_code "="; tss_id "TSS22849"; p_id "P15352";
LT883676v1	Cufflinks	exon	34994665	34994886	.	+	.	gene_id "XLOC_017514"; transcript_id "TCONS_00030767"; exon_number "17"; gene_name "ENSCGRG00001023354.1"; oId "ENSCGRT00001030183.1"; nearest_ref "ENSCGRT00001030183.1"; class_code "="; tss_id "TSS22849"; p_id "P15352";
LT883676v1	Cufflinks	exon	34995174	34995413	.	+	.	gene_id "XLOC_017514"; transcript_id "TCONS_00030766"; exon_number "18"; gene_name "ENSCGRG00001023354.1"; oId "ENSCGRT00001030164.1"; nearest_ref "ENSCGRT00001030164.1"; class_code "="; tss_id "TSS22849"; p_id "P15351";
LT883676v1	Cufflinks	exon	34995174	34995413	.	+	.	gene_id "XLOC_017514"; transcript_id "TCONS_00030765"; exon_number "18"; gene_name "ENSCGRG00001023354.1"; oId "CUFF.16553.1"; nearest_ref "ENSCGRT00001030183.1"; class_code "="; tss_id "TSS22849"; p_id "P15352";
LT883676v1	Cufflinks	exon	34995174	34995413	.	+	.	gene_id "XLOC_017514"; transcript_id "TCONS_00030767"; exon_number "18"; gene_name "ENSCGRG00001023354.1"; oId "ENSCGRT00001030183.1"; nearest_ref "ENSCGRT00001030183.1"; class_code "="; tss_id "TSS22849"; p_id "P15352";
LT883676v1	Cufflinks	exon	34996965	34997318	.	+	.	gene_id "XLOC_017514"; transcript_id "TCONS_00030766"; exon_number "19"; gene_name "ENSCGRG00001023354.1"; oId "ENSCGRT00001030164.1"; nearest_ref "ENSCGRT00001030164.1"; class_code "="; tss_id "TSS22849"; p_id "P15351";
LT883676v1	Cufflinks	exon	34996965	34997318	.	+	.	gene_id "XLOC_017514"; transcript_id "TCONS_00030765"; exon_number "19"; gene_name "ENSCGRG00001023354.1"; oId "CUFF.16553.1"; nearest_ref "ENSCGRT00001030183.1"; class_code "="; tss_id "TSS22849"; p_id "P15352";
LT883676v1	Cufflinks	exon	34996965	34997318	.	+	.	gene_id "XLOC_017514"; transcript_id "TCONS_00030767"; exon_number "19"; gene_name "ENSCGRG00001023354.1"; oId "ENSCGRT00001030183.1"; nearest_ref "ENSCGRT00001030183.1"; class_code "="; tss_id "TSS22849"; p_id "P15352";
LT883676v1	Cufflinks	exon	34997458	34997585	.	+	.	gene_id "XLOC_017514"; transcript_id "TCONS_00030766"; exon_number "20"; gene_name "ENSCGRG00001023354.1"; oId "ENSCGRT00001030164.1"; nearest_ref "ENSCGRT00001030164.1"; class_code "="; tss_id "TSS22849"; p_id "P15351";
LT883676v1	Cufflinks	exon	34997458	34997585	.	+	.	gene_id "XLOC_017514"; transcript_id "TCONS_00030765"; exon_number "20"; gene_name "ENSCGRG00001023354.1"; oId "CUFF.16553.1"; nearest_ref "ENSCGRT00001030183.1"; class_code "="; tss_id "TSS22849"; p_id "P15352";
LT883676v1	Cufflinks	exon	34997458	34997585	.	+	.	gene_id "XLOC_017514"; transcript_id "TCONS_00030767"; exon_number "20"; gene_name "ENSCGRG00001023354.1"; oId "ENSCGRT00001030183.1"; nearest_ref "ENSCGRT00001030183.1"; class_code "="; tss_id "TSS22849"; p_id "P15352";
LT883676v1	Cufflinks	exon	34998533	34998626	.	+	.	gene_id "XLOC_017514"; transcript_id "TCONS_00030766"; exon_number "21"; gene_name "ENSCGRG00001023354.1"; oId "ENSCGRT00001030164.1"; nearest_ref "ENSCGRT00001030164.1"; class_code "="; tss_id "TSS22849"; p_id "P15351";
LT883676v1	Cufflinks	exon	34998533	34998626	.	+	.	gene_id "XLOC_017514"; transcript_id "TCONS_00030765"; exon_number "21"; gene_name "ENSCGRG00001023354.1"; oId "CUFF.16553.1"; nearest_ref "ENSCGRT00001030183.1"; class_code "="; tss_id "TSS22849"; p_id "P15352";
LT883676v1	Cufflinks	exon	34998533	34998626	.	+	.	gene_id "XLOC_017514"; transcript_id "TCONS_00030767"; exon_number "21"; gene_name "ENSCGRG00001023354.1"; oId "ENSCGRT00001030183.1"; nearest_ref "ENSCGRT00001030183.1"; class_code "="; tss_id "TSS22849"; p_id "P15352";
LT883676v1	Cufflinks	exon	34998790	34999035	.	+	.	gene_id "XLOC_017514"; transcript_id "TCONS_00030766"; exon_number "22"; gene_name "ENSCGRG00001023354.1"; oId "ENSCGRT00001030164.1"; nearest_ref "ENSCGRT00001030164.1"; class_code "="; tss_id "TSS22849"; p_id "P15351";
LT883676v1	Cufflinks	exon	34998790	34999035	.	+	.	gene_id "XLOC_017514"; transcript_id "TCONS_00030765"; exon_number "22"; gene_name "ENSCGRG00001023354.1"; oId "CUFF.16553.1"; nearest_ref "ENSCGRT00001030183.1"; class_code "="; tss_id "TSS22849"; p_id "P15352";
LT883676v1	Cufflinks	exon	34998790	34999035	.	+	.	gene_id "XLOC_017514"; transcript_id "TCONS_00030767"; exon_number "22"; gene_name "ENSCGRG00001023354.1"; oId "ENSCGRT00001030183.1"; nearest_ref "ENSCGRT00001030183.1"; class_code "="; tss_id "TSS22849"; p_id "P15352";
LT883676v1	Cufflinks	exon	34999152	34999199	.	+	.	gene_id "XLOC_017514"; transcript_id "TCONS_00030766"; exon_number "23"; gene_name "ENSCGRG00001023354.1"; oId "ENSCGRT00001030164.1"; nearest_ref "ENSCGRT00001030164.1"; class_code "="; tss_id "TSS22849"; p_id "P15351";
LT883676v1	Cufflinks	exon	34999152	34999199	.	+	.	gene_id "XLOC_017514"; transcript_id "TCONS_00030765"; exon_number "23"; gene_name "ENSCGRG00001023354.1"; oId "CUFF.16553.1"; nearest_ref "ENSCGRT00001030183.1"; class_code "="; tss_id "TSS22849"; p_id "P15352";
LT883676v1	Cufflinks	exon	34999152	34999199	.	+	.	gene_id "XLOC_017514"; transcript_id "TCONS_00030767"; exon_number "23"; gene_name "ENSCGRG00001023354.1"; oId "ENSCGRT00001030183.1"; nearest_ref "ENSCGRT00001030183.1"; class_code "="; tss_id "TSS22849"; p_id "P15352";
LT883676v1	Cufflinks	exon	34999632	35003439	.	+	.	gene_id "XLOC_017514"; transcript_id "TCONS_00030766"; exon_number "24"; gene_name "ENSCGRG00001023354.1"; oId "ENSCGRT00001030164.1"; nearest_ref "ENSCGRT00001030164.1"; class_code "="; tss_id "TSS22849"; p_id "P15351";
LT883676v1	Cufflinks	exon	34999632	34999870	.	+	.	gene_id "XLOC_017514"; transcript_id "TCONS_00030765"; exon_number "24"; gene_name "ENSCGRG00001023354.1"; oId "CUFF.16553.1"; nearest_ref "ENSCGRT00001030183.1"; class_code "="; tss_id "TSS22849"; p_id "P15352";
LT883676v1	Cufflinks	exon	34999632	34999870	.	+	.	gene_id "XLOC_017514"; transcript_id "TCONS_00030767"; exon_number "24"; gene_name "ENSCGRG00001023354.1"; oId "ENSCGRT00001030183.1"; nearest_ref "ENSCGRT00001030183.1"; class_code "="; tss_id "TSS22849"; p_id "P15352";
LT883676v1	Cufflinks	exon	34999910	35003439	.	+	.	gene_id "XLOC_017514"; transcript_id "TCONS_00030765"; exon_number "25"; gene_name "ENSCGRG00001023354.1"; oId "CUFF.16553.1"; nearest_ref "ENSCGRT00001030183.1"; class_code "="; tss_id "TSS22849"; p_id "P15352";
LT883676v1	Cufflinks	exon	34999910	34999948	.	+	.	gene_id "XLOC_017514"; transcript_id "TCONS_00030767"; exon_number "25"; gene_name "ENSCGRG00001023354.1"; oId "ENSCGRT00001030183.1"; nearest_ref "ENSCGRT00001030183.1"; class_code "="; tss_id "TSS22849"; p_id "P15352";
LT883676v1	Cufflinks	exon	35003309	35003369	.	-	.	gene_id "XLOC_018077"; transcript_id "TCONS_00031837"; exon_number "1"; gene_name "ENSCGRG00001004522.1"; oId "ENSCGRT00001005401.1"; nearest_ref "ENSCGRT00001005401.1"; class_code "="; tss_id "TSS23609"; p_id "P15935";
LT883676v1	Cufflinks	exon	35003309	35003369	.	-	.	gene_id "XLOC_018077"; transcript_id "TCONS_00031838"; exon_number "1"; gene_name "ENSCGRG00001004522.1"; oId "CUFF.16554.2"; nearest_ref "ENSCGRT00001005401.1"; class_code "j"; tss_id "TSS23610";
LT883676v1	Cufflinks	exon	35003583	35003667	.	-	.	gene_id "XLOC_018077"; transcript_id "TCONS_00031837"; exon_number "2"; gene_name "ENSCGRG00001004522.1"; oId "ENSCGRT00001005401.1"; nearest_ref "ENSCGRT00001005401.1"; class_code "="; tss_id "TSS23609"; p_id "P15935";
LT883676v1	Cufflinks	exon	35003583	35003667	.	-	.	gene_id "XLOC_018077"; transcript_id "TCONS_00031838"; exon_number "2"; gene_name "ENSCGRG00001004522.1"; oId "CUFF.16554.2"; nearest_ref "ENSCGRT00001005401.1"; class_code "j"; tss_id "TSS23610";
LT883676v1	Cufflinks	exon	35004232	35004312	.	-	.	gene_id "XLOC_018077"; transcript_id "TCONS_00031837"; exon_number "3"; gene_name "ENSCGRG00001004522.1"; oId "ENSCGRT00001005401.1"; nearest_ref "ENSCGRT00001005401.1"; class_code "="; tss_id "TSS23609"; p_id "P15935";
LT883676v1	Cufflinks	exon	35004232	35004312	.	-	.	gene_id "XLOC_018077"; transcript_id "TCONS_00031838"; exon_number "3"; gene_name "ENSCGRG00001004522.1"; oId "CUFF.16554.2"; nearest_ref "ENSCGRT00001005401.1"; class_code "j"; tss_id "TSS23610";
LT883676v1	Cufflinks	exon	35004987	35005068	.	-	.	gene_id "XLOC_018077"; transcript_id "TCONS_00031837"; exon_number "4"; gene_name "ENSCGRG00001004522.1"; oId "ENSCGRT00001005401.1"; nearest_ref "ENSCGRT00001005401.1"; class_code "="; tss_id "TSS23609"; p_id "P15935";
LT883676v1	Cufflinks	exon	35004987	35005068	.	-	.	gene_id "XLOC_018077"; transcript_id "TCONS_00031838"; exon_number "4"; gene_name "ENSCGRG00001004522.1"; oId "CUFF.16554.2"; nearest_ref "ENSCGRT00001005401.1"; class_code "j"; tss_id "TSS23610";
LT883676v1	Cufflinks	exon	35005412	35005507	.	-	.	gene_id "XLOC_018077"; transcript_id "TCONS_00031837"; exon_number "5"; gene_name "ENSCGRG00001004522.1"; oId "ENSCGRT00001005401.1"; nearest_ref "ENSCGRT00001005401.1"; class_code "="; tss_id "TSS23609"; p_id "P15935";
LT883676v1	Cufflinks	exon	35005412	35005507	.	-	.	gene_id "XLOC_018077"; transcript_id "TCONS_00031838"; exon_number "5"; gene_name "ENSCGRG00001004522.1"; oId "CUFF.16554.2"; nearest_ref "ENSCGRT00001005401.1"; class_code "j"; tss_id "TSS23610";
LT883676v1	Cufflinks	exon	35006005	35006183	.	-	.	gene_id "XLOC_018077"; transcript_id "TCONS_00031837"; exon_number "6"; gene_name "ENSCGRG00001004522.1"; oId "ENSCGRT00001005401.1"; nearest_ref "ENSCGRT00001005401.1"; class_code "="; tss_id "TSS23609"; p_id "P15935";
LT883676v1	Cufflinks	exon	35006005	35006183	.	-	.	gene_id "XLOC_018077"; transcript_id "TCONS_00031838"; exon_number "6"; gene_name "ENSCGRG00001004522.1"; oId "CUFF.16554.2"; nearest_ref "ENSCGRT00001005401.1"; class_code "j"; tss_id "TSS23610";
LT883676v1	Cufflinks	exon	35009319	35009521	.	-	.	gene_id "XLOC_018077"; transcript_id "TCONS_00031839"; exon_number "1"; gene_name "ENSCGRG00001004522.1"; oId "ENSCGRT00001005408.1"; nearest_ref "ENSCGRT00001005408.1"; class_code "="; tss_id "TSS23610"; p_id "P15934";
LT883676v1	Cufflinks	exon	35009396	35009521	.	-	.	gene_id "XLOC_018077"; transcript_id "TCONS_00031837"; exon_number "7"; gene_name "ENSCGRG00001004522.1"; oId "ENSCGRT00001005401.1"; nearest_ref "ENSCGRT00001005401.1"; class_code "="; tss_id "TSS23609"; p_id "P15935";
LT883676v1	Cufflinks	exon	35009396	35009521	.	-	.	gene_id "XLOC_018077"; transcript_id "TCONS_00031838"; exon_number "7"; gene_name "ENSCGRG00001004522.1"; oId "CUFF.16554.2"; nearest_ref "ENSCGRT00001005401.1"; class_code "j"; tss_id "TSS23610";
LT883676v1	Cufflinks	exon	35010080	35010120	.	-	.	gene_id "XLOC_018077"; transcript_id "TCONS_00031837"; exon_number "8"; gene_name "ENSCGRG00001004522.1"; oId "ENSCGRT00001005401.1"; nearest_ref "ENSCGRT00001005401.1"; class_code "="; tss_id "TSS23609"; p_id "P15935";
LT883676v1	Cufflinks	exon	35010080	35010120	.	-	.	gene_id "XLOC_018077"; transcript_id "TCONS_00031838"; exon_number "8"; gene_name "ENSCGRG00001004522.1"; oId "CUFF.16554.2"; nearest_ref "ENSCGRT00001005401.1"; class_code "j"; tss_id "TSS23610";
LT883676v1	Cufflinks	exon	35010080	35010120	.	-	.	gene_id "XLOC_018077"; transcript_id "TCONS_00031839"; exon_number "2"; gene_name "ENSCGRG00001004522.1"; oId "ENSCGRT00001005408.1"; nearest_ref "ENSCGRT00001005408.1"; class_code "="; tss_id "TSS23610"; p_id "P15934";
LT883676v1	Cufflinks	exon	35011279	35011370	.	-	.	gene_id "XLOC_018077"; transcript_id "TCONS_00031837"; exon_number "9"; gene_name "ENSCGRG00001004522.1"; oId "ENSCGRT00001005401.1"; nearest_ref "ENSCGRT00001005401.1"; class_code "="; tss_id "TSS23609"; p_id "P15935";
LT883676v1	Cufflinks	exon	35011279	35011370	.	-	.	gene_id "XLOC_018077"; transcript_id "TCONS_00031838"; exon_number "9"; gene_name "ENSCGRG00001004522.1"; oId "CUFF.16554.2"; nearest_ref "ENSCGRT00001005401.1"; class_code "j"; tss_id "TSS23610";
LT883676v1	Cufflinks	exon	35011279	35011370	.	-	.	gene_id "XLOC_018077"; transcript_id "TCONS_00031839"; exon_number "3"; gene_name "ENSCGRG00001004522.1"; oId "ENSCGRT00001005408.1"; nearest_ref "ENSCGRT00001005408.1"; class_code "="; tss_id "TSS23610"; p_id "P15934";
LT883676v1	Cufflinks	exon	35013263	35013459	.	-	.	gene_id "XLOC_018077"; transcript_id "TCONS_00031837"; exon_number "10"; gene_name "ENSCGRG00001004522.1"; oId "ENSCGRT00001005401.1"; nearest_ref "ENSCGRT00001005401.1"; class_code "="; tss_id "TSS23609"; p_id "P15935";
LT883676v1	Cufflinks	exon	35013263	35013459	.	-	.	gene_id "XLOC_018077"; transcript_id "TCONS_00031838"; exon_number "10"; gene_name "ENSCGRG00001004522.1"; oId "CUFF.16554.2"; nearest_ref "ENSCGRT00001005401.1"; class_code "j"; tss_id "TSS23610";
LT883676v1	Cufflinks	exon	35013263	35013459	.	-	.	gene_id "XLOC_018077"; transcript_id "TCONS_00031839"; exon_number "4"; gene_name "ENSCGRG00001004522.1"; oId "ENSCGRT00001005408.1"; nearest_ref "ENSCGRT00001005408.1"; class_code "="; tss_id "TSS23610"; p_id "P15934";
LT883676v1	Cufflinks	exon	35014117	35014297	.	-	.	gene_id "XLOC_018077"; transcript_id "TCONS_00031837"; exon_number "11"; gene_name "ENSCGRG00001004522.1"; oId "ENSCGRT00001005401.1"; nearest_ref "ENSCGRT00001005401.1"; class_code "="; tss_id "TSS23609"; p_id "P15935";
LT883676v1	Cufflinks	exon	35014117	35014297	.	-	.	gene_id "XLOC_018077"; transcript_id "TCONS_00031838"; exon_number "11"; gene_name "ENSCGRG00001004522.1"; oId "CUFF.16554.2"; nearest_ref "ENSCGRT00001005401.1"; class_code "j"; tss_id "TSS23610";
LT883676v1	Cufflinks	exon	35014117	35014297	.	-	.	gene_id "XLOC_018077"; transcript_id "TCONS_00031839"; exon_number "5"; gene_name "ENSCGRG00001004522.1"; oId "ENSCGRT00001005408.1"; nearest_ref "ENSCGRT00001005408.1"; class_code "="; tss_id "TSS23610"; p_id "P15934";
LT883676v1	Cufflinks	exon	35019143	35019234	.	-	.	gene_id "XLOC_018077"; transcript_id "TCONS_00031837"; exon_number "12"; gene_name "ENSCGRG00001004522.1"; oId "ENSCGRT00001005401.1"; nearest_ref "ENSCGRT00001005401.1"; class_code "="; tss_id "TSS23609"; p_id "P15935";
LT883676v1	Cufflinks	exon	35019143	35019234	.	-	.	gene_id "XLOC_018077"; transcript_id "TCONS_00031838"; exon_number "12"; gene_name "ENSCGRG00001004522.1"; oId "CUFF.16554.2"; nearest_ref "ENSCGRT00001005401.1"; class_code "j"; tss_id "TSS23610";
LT883676v1	Cufflinks	exon	35019143	35019234	.	-	.	gene_id "XLOC_018077"; transcript_id "TCONS_00031839"; exon_number "6"; gene_name "ENSCGRG00001004522.1"; oId "ENSCGRT00001005408.1"; nearest_ref "ENSCGRT00001005408.1"; class_code "="; tss_id "TSS23610"; p_id "P15934";
LT883676v1	Cufflinks	exon	35019614	35019777	.	-	.	gene_id "XLOC_018077"; transcript_id "TCONS_00031837"; exon_number "13"; gene_name "ENSCGRG00001004522.1"; oId "ENSCGRT00001005401.1"; nearest_ref "ENSCGRT00001005401.1"; class_code "="; tss_id "TSS23609"; p_id "P15935";
LT883676v1	Cufflinks	exon	35019614	35019777	.	-	.	gene_id "XLOC_018077"; transcript_id "TCONS_00031838"; exon_number "13"; gene_name "ENSCGRG00001004522.1"; oId "CUFF.16554.2"; nearest_ref "ENSCGRT00001005401.1"; class_code "j"; tss_id "TSS23610";
LT883676v1	Cufflinks	exon	35019614	35019777	.	-	.	gene_id "XLOC_018077"; transcript_id "TCONS_00031839"; exon_number "7"; gene_name "ENSCGRG00001004522.1"; oId "ENSCGRT00001005408.1"; nearest_ref "ENSCGRT00001005408.1"; class_code "="; tss_id "TSS23610"; p_id "P15934";
LT883676v1	Cufflinks	exon	35019985	35019989	.	-	.	gene_id "XLOC_018071"; transcript_id "TCONS_00031826"; exon_number "2"; gene_name "ENSCGRG00001004522.1"; oId "CUFF.16530.2"; nearest_ref "ENSCGRT00001005401.1"; class_code "o"; tss_id "TSS23602";
LT883676v1	Cufflinks	exon	35020454	35020556	.	-	.	gene_id "XLOC_018077"; transcript_id "TCONS_00031837"; exon_number "14"; gene_name "ENSCGRG00001004522.1"; oId "ENSCGRT00001005401.1"; nearest_ref "ENSCGRT00001005401.1"; class_code "="; tss_id "TSS23609"; p_id "P15935";
LT883676v1	Cufflinks	exon	35020454	35020556	.	-	.	gene_id "XLOC_018077"; transcript_id "TCONS_00031838"; exon_number "14"; gene_name "ENSCGRG00001004522.1"; oId "CUFF.16554.2"; nearest_ref "ENSCGRT00001005401.1"; class_code "j"; tss_id "TSS23610";
LT883676v1	Cufflinks	exon	35020454	35020556	.	-	.	gene_id "XLOC_018077"; transcript_id "TCONS_00031839"; exon_number "8"; gene_name "ENSCGRG00001004522.1"; oId "ENSCGRT00001005408.1"; nearest_ref "ENSCGRT00001005408.1"; class_code "="; tss_id "TSS23610"; p_id "P15934";
LT883676v1	Cufflinks	exon	35021803	35021813	.	+	.	gene_id "XLOC_017515"; transcript_id "TCONS_00030768"; exon_number "1"; gene_name "ENSCGRG00001009360.1"; oId "CUFF.16556.1"; nearest_ref "ENSCGRT00001010862.1"; class_code "j"; tss_id "TSS22850";
LT883676v1	Cufflinks	exon	35021855	35022031	.	-	.	gene_id "XLOC_018077"; transcript_id "TCONS_00031837"; exon_number "15"; gene_name "ENSCGRG00001004522.1"; oId "ENSCGRT00001005401.1"; nearest_ref "ENSCGRT00001005401.1"; class_code "="; tss_id "TSS23609"; p_id "P15935";
LT883676v1	Cufflinks	exon	35021855	35022031	.	-	.	gene_id "XLOC_018077"; transcript_id "TCONS_00031838"; exon_number "15"; gene_name "ENSCGRG00001004522.1"; oId "CUFF.16554.2"; nearest_ref "ENSCGRT00001005401.1"; class_code "j"; tss_id "TSS23610";
LT883676v1	Cufflinks	exon	35021855	35022031	.	-	.	gene_id "XLOC_018077"; transcript_id "TCONS_00031839"; exon_number "9"; gene_name "ENSCGRG00001004522.1"; oId "ENSCGRT00001005408.1"; nearest_ref "ENSCGRT00001005408.1"; class_code "="; tss_id "TSS23610"; p_id "P15934";
LT883676v1	Cufflinks	exon	35024184	35024304	.	-	.	gene_id "XLOC_018077"; transcript_id "TCONS_00031837"; exon_number "16"; gene_name "ENSCGRG00001004522.1"; oId "ENSCGRT00001005401.1"; nearest_ref "ENSCGRT00001005401.1"; class_code "="; tss_id "TSS23609"; p_id "P15935";
LT883676v1	Cufflinks	exon	35024184	35024304	.	-	.	gene_id "XLOC_018077"; transcript_id "TCONS_00031838"; exon_number "16"; gene_name "ENSCGRG00001004522.1"; oId "CUFF.16554.2"; nearest_ref "ENSCGRT00001005401.1"; class_code "j"; tss_id "TSS23610";
LT883676v1	Cufflinks	exon	35024184	35024304	.	-	.	gene_id "XLOC_018077"; transcript_id "TCONS_00031839"; exon_number "10"; gene_name "ENSCGRG00001004522.1"; oId "ENSCGRT00001005408.1"; nearest_ref "ENSCGRT00001005408.1"; class_code "="; tss_id "TSS23610"; p_id "P15934";
LT883676v1	Cufflinks	exon	35026274	35026393	.	-	.	gene_id "XLOC_018077"; transcript_id "TCONS_00031837"; exon_number "17"; gene_name "ENSCGRG00001004522.1"; oId "ENSCGRT00001005401.1"; nearest_ref "ENSCGRT00001005401.1"; class_code "="; tss_id "TSS23609"; p_id "P15935";
LT883676v1	Cufflinks	exon	35026274	35026393	.	-	.	gene_id "XLOC_018077"; transcript_id "TCONS_00031838"; exon_number "17"; gene_name "ENSCGRG00001004522.1"; oId "CUFF.16554.2"; nearest_ref "ENSCGRT00001005401.1"; class_code "j"; tss_id "TSS23610";
LT883676v1	Cufflinks	exon	35026274	35026393	.	-	.	gene_id "XLOC_018077"; transcript_id "TCONS_00031839"; exon_number "11"; gene_name "ENSCGRG00001004522.1"; oId "ENSCGRT00001005408.1"; nearest_ref "ENSCGRT00001005408.1"; class_code "="; tss_id "TSS23610"; p_id "P15934";
LT883676v1	Cufflinks	exon	35027502	35027511	.	+	.	gene_id "XLOC_017515"; transcript_id "TCONS_00030769"; exon_number "1"; gene_name "ENSCGRG00001009360.1"; oId "CUFF.16556.2"; nearest_ref "ENSCGRT00001010862.1"; class_code "j"; tss_id "TSS22851";
LT883676v1	Cufflinks	exon	35028791	35028919	.	-	.	gene_id "XLOC_018077"; transcript_id "TCONS_00031837"; exon_number "18"; gene_name "ENSCGRG00001004522.1"; oId "ENSCGRT00001005401.1"; nearest_ref "ENSCGRT00001005401.1"; class_code "="; tss_id "TSS23609"; p_id "P15935";
LT883676v1	Cufflinks	exon	35028791	35028919	.	-	.	gene_id "XLOC_018077"; transcript_id "TCONS_00031838"; exon_number "18"; gene_name "ENSCGRG00001004522.1"; oId "CUFF.16554.2"; nearest_ref "ENSCGRT00001005401.1"; class_code "j"; tss_id "TSS23610";
LT883676v1	Cufflinks	exon	35028791	35028919	.	-	.	gene_id "XLOC_018077"; transcript_id "TCONS_00031839"; exon_number "12"; gene_name "ENSCGRG00001004522.1"; oId "ENSCGRT00001005408.1"; nearest_ref "ENSCGRT00001005408.1"; class_code "="; tss_id "TSS23610"; p_id "P15934";
LT883676v1	Cufflinks	exon	35029103	35029223	.	-	.	gene_id "XLOC_018077"; transcript_id "TCONS_00031837"; exon_number "19"; gene_name "ENSCGRG00001004522.1"; oId "ENSCGRT00001005401.1"; nearest_ref "ENSCGRT00001005401.1"; class_code "="; tss_id "TSS23609"; p_id "P15935";
LT883676v1	Cufflinks	exon	35029103	35029228	.	-	.	gene_id "XLOC_018077"; transcript_id "TCONS_00031838"; exon_number "19"; gene_name "ENSCGRG00001004522.1"; oId "CUFF.16554.2"; nearest_ref "ENSCGRT00001005401.1"; class_code "j"; tss_id "TSS23610";
LT883676v1	Cufflinks	exon	35029103	35029228	.	-	.	gene_id "XLOC_018077"; transcript_id "TCONS_00031839"; exon_number "13"; gene_name "ENSCGRG00001004522.1"; oId "ENSCGRT00001005408.1"; nearest_ref "ENSCGRT00001005408.1"; class_code "="; tss_id "TSS23610"; p_id "P15934";
LT883676v1	Cufflinks	exon	35031072	35031076	.	-	.	gene_id "XLOC_018077"; transcript_id "TCONS_00031837"; exon_number "20"; gene_name "ENSCGRG00001004522.1"; oId "ENSCGRT00001005401.1"; nearest_ref "ENSCGRT00001005401.1"; class_code "="; tss_id "TSS23609"; p_id "P15935";
LT883676v1	Cufflinks	exon	35031072	35031130	.	-	.	gene_id "XLOC_018077"; transcript_id "TCONS_00031838"; exon_number "20"; gene_name "ENSCGRG00001004522.1"; oId "CUFF.16554.2"; nearest_ref "ENSCGRT00001005401.1"; class_code "j"; tss_id "TSS23610";
LT883676v1	Cufflinks	exon	35031072	35031130	.	-	.	gene_id "XLOC_018077"; transcript_id "TCONS_00031839"; exon_number "14"; gene_name "ENSCGRG00001004522.1"; oId "ENSCGRT00001005408.1"; nearest_ref "ENSCGRT00001005408.1"; class_code "="; tss_id "TSS23610"; p_id "P15934";
LT883676v1	Cufflinks	exon	35038360	35038457	.	-	.	gene_id "XLOC_018077"; transcript_id "TCONS_00031838"; exon_number "21"; gene_name "ENSCGRG00001004522.1"; oId "CUFF.16554.2"; nearest_ref "ENSCGRT00001005401.1"; class_code "j"; tss_id "TSS23610";
LT883676v1	Cufflinks	exon	35038360	35038457	.	-	.	gene_id "XLOC_018077"; transcript_id "TCONS_00031839"; exon_number "15"; gene_name "ENSCGRG00001004522.1"; oId "ENSCGRT00001005408.1"; nearest_ref "ENSCGRT00001005408.1"; class_code "="; tss_id "TSS23610"; p_id "P15934";
LT883676v1	Cufflinks	exon	35057644	35057761	.	+	.	gene_id "XLOC_017516"; transcript_id "TCONS_00030770"; exon_number "1"; gene_name "ENSCGRG00001006427.1"; oId "ENSCGRT00001007541.1"; nearest_ref "ENSCGRT00001007541.1"; class_code "="; tss_id "TSS22855"; p_id "P15354";
LT883676v1	Cufflinks	exon	35058200	35058265	.	+	.	gene_id "XLOC_017516"; transcript_id "TCONS_00030770"; exon_number "2"; gene_name "ENSCGRG00001006427.1"; oId "ENSCGRT00001007541.1"; nearest_ref "ENSCGRT00001007541.1"; class_code "="; tss_id "TSS22855"; p_id "P15354";
LT883676v1	Cufflinks	exon	35058714	35058819	.	+	.	gene_id "XLOC_017516"; transcript_id "TCONS_00030770"; exon_number "3"; gene_name "ENSCGRG00001006427.1"; oId "ENSCGRT00001007541.1"; nearest_ref "ENSCGRT00001007541.1"; class_code "="; tss_id "TSS22855"; p_id "P15354";
LT883676v1	Cufflinks	exon	35058953	35059208	.	+	.	gene_id "XLOC_017516"; transcript_id "TCONS_00030770"; exon_number "4"; gene_name "ENSCGRG00001006427.1"; oId "ENSCGRT00001007541.1"; nearest_ref "ENSCGRT00001007541.1"; class_code "="; tss_id "TSS22855"; p_id "P15354";
LT883676v1	Cufflinks	exon	35062310	35062327	.	+	.	gene_id "XLOC_017512"; transcript_id "TCONS_00030771"; exon_number "1"; gene_name "ENSCGRG00001013436.1"; oId "CUFF.16548.2"; nearest_ref "ENSCGRT00001016143.1"; class_code "o"; tss_id "TSS22846";
LT883676v1	Cufflinks	exon	35064132	35064267	.	+	.	gene_id "XLOC_017517"; transcript_id "TCONS_00030773"; exon_number "1"; gene_name "ENSCGRG00001015636.1"; oId "ENSCGRT00001019110.1"; nearest_ref "ENSCGRT00001019110.1"; class_code "="; tss_id "TSS22856"; p_id "P15356";
LT883676v1	Cufflinks	exon	35064132	35064267	.	+	.	gene_id "XLOC_017517"; transcript_id "TCONS_00030772"; exon_number "1"; gene_name "ENSCGRG00001015636.1"; oId "CUFF.16541.1"; nearest_ref "ENSCGRT00001019110.1"; class_code "j"; tss_id "TSS22856";
LT883676v1	Cufflinks	exon	35064215	35064267	.	+	.	gene_id "XLOC_017517"; transcript_id "TCONS_00030774"; exon_number "1"; gene_name "ENSCGRG00001015636.1"; oId "ENSCGRT00001019123.1"; nearest_ref "ENSCGRT00001019123.1"; class_code "="; tss_id "TSS22856"; p_id "P15355";
LT883676v1	Cufflinks	exon	35064215	35064267	.	+	.	gene_id "XLOC_017517"; transcript_id "TCONS_00030775"; exon_number "1"; gene_name "ENSCGRG00001015636.1"; oId "ENSCGRT00001019119.1"; nearest_ref "ENSCGRT00001019119.1"; class_code "="; tss_id "TSS22856"; p_id "P15357";
LT883676v1	Cufflinks	exon	35064471	35064616	.	+	.	gene_id "XLOC_017517"; transcript_id "TCONS_00030773"; exon_number "2"; gene_name "ENSCGRG00001015636.1"; oId "ENSCGRT00001019110.1"; nearest_ref "ENSCGRT00001019110.1"; class_code "="; tss_id "TSS22856"; p_id "P15356";
LT883676v1	Cufflinks	exon	35064471	35064616	.	+	.	gene_id "XLOC_017517"; transcript_id "TCONS_00030772"; exon_number "2"; gene_name "ENSCGRG00001015636.1"; oId "CUFF.16541.1"; nearest_ref "ENSCGRT00001019110.1"; class_code "j"; tss_id "TSS22856";
LT883676v1	Cufflinks	exon	35064471	35064616	.	+	.	gene_id "XLOC_017517"; transcript_id "TCONS_00030774"; exon_number "2"; gene_name "ENSCGRG00001015636.1"; oId "ENSCGRT00001019123.1"; nearest_ref "ENSCGRT00001019123.1"; class_code "="; tss_id "TSS22856"; p_id "P15355";
LT883676v1	Cufflinks	exon	35064471	35064616	.	+	.	gene_id "XLOC_017517"; transcript_id "TCONS_00030775"; exon_number "2"; gene_name "ENSCGRG00001015636.1"; oId "ENSCGRT00001019119.1"; nearest_ref "ENSCGRT00001019119.1"; class_code "="; tss_id "TSS22856"; p_id "P15357";
LT883676v1	Cufflinks	exon	35065273	35065326	.	+	.	gene_id "XLOC_017517"; transcript_id "TCONS_00030773"; exon_number "3"; gene_name "ENSCGRG00001015636.1"; oId "ENSCGRT00001019110.1"; nearest_ref "ENSCGRT00001019110.1"; class_code "="; tss_id "TSS22856"; p_id "P15356";
LT883676v1	Cufflinks	exon	35065273	35065326	.	+	.	gene_id "XLOC_017517"; transcript_id "TCONS_00030772"; exon_number "3"; gene_name "ENSCGRG00001015636.1"; oId "CUFF.16541.1"; nearest_ref "ENSCGRT00001019110.1"; class_code "j"; tss_id "TSS22856";
LT883676v1	Cufflinks	exon	35065273	35065326	.	+	.	gene_id "XLOC_017517"; transcript_id "TCONS_00030774"; exon_number "3"; gene_name "ENSCGRG00001015636.1"; oId "ENSCGRT00001019123.1"; nearest_ref "ENSCGRT00001019123.1"; class_code "="; tss_id "TSS22856"; p_id "P15355";
LT883676v1	Cufflinks	exon	35065273	35065326	.	+	.	gene_id "XLOC_017517"; transcript_id "TCONS_00030775"; exon_number "3"; gene_name "ENSCGRG00001015636.1"; oId "ENSCGRT00001019119.1"; nearest_ref "ENSCGRT00001019119.1"; class_code "="; tss_id "TSS22856"; p_id "P15357";
LT883676v1	Cufflinks	exon	35065693	35065781	.	+	.	gene_id "XLOC_017517"; transcript_id "TCONS_00030773"; exon_number "4"; gene_name "ENSCGRG00001015636.1"; oId "ENSCGRT00001019110.1"; nearest_ref "ENSCGRT00001019110.1"; class_code "="; tss_id "TSS22856"; p_id "P15356";
LT883676v1	Cufflinks	exon	35065693	35065781	.	+	.	gene_id "XLOC_017517"; transcript_id "TCONS_00030772"; exon_number "4"; gene_name "ENSCGRG00001015636.1"; oId "CUFF.16541.1"; nearest_ref "ENSCGRT00001019110.1"; class_code "j"; tss_id "TSS22856";
LT883676v1	Cufflinks	exon	35065693	35065781	.	+	.	gene_id "XLOC_017517"; transcript_id "TCONS_00030774"; exon_number "4"; gene_name "ENSCGRG00001015636.1"; oId "ENSCGRT00001019123.1"; nearest_ref "ENSCGRT00001019123.1"; class_code "="; tss_id "TSS22856"; p_id "P15355";
LT883676v1	Cufflinks	exon	35065693	35065781	.	+	.	gene_id "XLOC_017517"; transcript_id "TCONS_00030775"; exon_number "4"; gene_name "ENSCGRG00001015636.1"; oId "ENSCGRT00001019119.1"; nearest_ref "ENSCGRT00001019119.1"; class_code "="; tss_id "TSS22856"; p_id "P15357";
LT883676v1	Cufflinks	exon	35066554	35066629	.	+	.	gene_id "XLOC_017517"; transcript_id "TCONS_00030773"; exon_number "5"; gene_name "ENSCGRG00001015636.1"; oId "ENSCGRT00001019110.1"; nearest_ref "ENSCGRT00001019110.1"; class_code "="; tss_id "TSS22856"; p_id "P15356";
LT883676v1	Cufflinks	exon	35066554	35066629	.	+	.	gene_id "XLOC_017517"; transcript_id "TCONS_00030772"; exon_number "5"; gene_name "ENSCGRG00001015636.1"; oId "CUFF.16541.1"; nearest_ref "ENSCGRT00001019110.1"; class_code "j"; tss_id "TSS22856";
LT883676v1	Cufflinks	exon	35066554	35066629	.	+	.	gene_id "XLOC_017517"; transcript_id "TCONS_00030774"; exon_number "5"; gene_name "ENSCGRG00001015636.1"; oId "ENSCGRT00001019123.1"; nearest_ref "ENSCGRT00001019123.1"; class_code "="; tss_id "TSS22856"; p_id "P15355";
LT883676v1	Cufflinks	exon	35066554	35066646	.	+	.	gene_id "XLOC_017517"; transcript_id "TCONS_00030775"; exon_number "5"; gene_name "ENSCGRG00001015636.1"; oId "ENSCGRT00001019119.1"; nearest_ref "ENSCGRT00001019119.1"; class_code "="; tss_id "TSS22856"; p_id "P15357";
LT883676v1	Cufflinks	exon	35067372	35067400	.	+	.	gene_id "XLOC_017517"; transcript_id "TCONS_00030774"; exon_number "6"; gene_name "ENSCGRG00001015636.1"; oId "ENSCGRT00001019123.1"; nearest_ref "ENSCGRT00001019123.1"; class_code "="; tss_id "TSS22856"; p_id "P15355";
LT883676v1	Cufflinks	exon	35068253	35068315	.	+	.	gene_id "XLOC_017517"; transcript_id "TCONS_00030775"; exon_number "6"; gene_name "ENSCGRG00001015636.1"; oId "ENSCGRT00001019119.1"; nearest_ref "ENSCGRT00001019119.1"; class_code "="; tss_id "TSS22856"; p_id "P15357";
LT883676v1	Cufflinks	exon	35068358	35069795	.	+	.	gene_id "XLOC_017517"; transcript_id "TCONS_00030773"; exon_number "6"; gene_name "ENSCGRG00001015636.1"; oId "ENSCGRT00001019110.1"; nearest_ref "ENSCGRT00001019110.1"; class_code "="; tss_id "TSS22856"; p_id "P15356";
LT883676v1	Cufflinks	exon	35068358	35068403	.	+	.	gene_id "XLOC_017517"; transcript_id "TCONS_00030772"; exon_number "6"; gene_name "ENSCGRG00001015636.1"; oId "CUFF.16541.1"; nearest_ref "ENSCGRT00001019110.1"; class_code "j"; tss_id "TSS22856";
LT883676v1	Cufflinks	exon	35068542	35069795	.	+	.	gene_id "XLOC_017517"; transcript_id "TCONS_00030772"; exon_number "7"; gene_name "ENSCGRG00001015636.1"; oId "CUFF.16541.1"; nearest_ref "ENSCGRT00001019110.1"; class_code "j"; tss_id "TSS22856";
LT883676v1	Cufflinks	exon	35068916	35069002	.	-	.	gene_id "XLOC_018069"; transcript_id "TCONS_00031823"; exon_number "2"; gene_name "ENSCGRG00001004522.1"; oId "CUFF.16540.1"; nearest_ref "ENSCGRT00001005401.1"; class_code "o"; tss_id "TSS23599";
LT883676v1	Cufflinks	exon	35070113	35070721	.	+	.	gene_id "XLOC_017518"; transcript_id "TCONS_00030776"; exon_number "1"; gene_name "ENSCGRG00001013436.1"; oId "ENSCGRT00001016143.1"; nearest_ref "ENSCGRT00001016143.1"; class_code "="; tss_id "TSS22857"; p_id "P15358";
LT883676v1	Cufflinks	exon	35072131	35072303	.	+	.	gene_id "XLOC_017518"; transcript_id "TCONS_00030776"; exon_number "2"; gene_name "ENSCGRG00001013436.1"; oId "ENSCGRT00001016143.1"; nearest_ref "ENSCGRT00001016143.1"; class_code "="; tss_id "TSS22857"; p_id "P15358";
LT883676v1	Cufflinks	exon	35073186	35073406	.	+	.	gene_id "XLOC_017518"; transcript_id "TCONS_00030776"; exon_number "3"; gene_name "ENSCGRG00001013436.1"; oId "ENSCGRT00001016143.1"; nearest_ref "ENSCGRT00001016143.1"; class_code "="; tss_id "TSS22857"; p_id "P15358";
LT883676v1	Cufflinks	exon	35073658	35073815	.	+	.	gene_id "XLOC_017518"; transcript_id "TCONS_00030776"; exon_number "4"; gene_name "ENSCGRG00001013436.1"; oId "ENSCGRT00001016143.1"; nearest_ref "ENSCGRT00001016143.1"; class_code "="; tss_id "TSS22857"; p_id "P15358";
LT883676v1	Cufflinks	exon	35074279	35074367	.	+	.	gene_id "XLOC_017518"; transcript_id "TCONS_00030776"; exon_number "5"; gene_name "ENSCGRG00001013436.1"; oId "ENSCGRT00001016143.1"; nearest_ref "ENSCGRT00001016143.1"; class_code "="; tss_id "TSS22857"; p_id "P15358";
LT883676v1	Cufflinks	exon	35074447	35074663	.	+	.	gene_id "XLOC_017518"; transcript_id "TCONS_00030776"; exon_number "6"; gene_name "ENSCGRG00001013436.1"; oId "ENSCGRT00001016143.1"; nearest_ref "ENSCGRT00001016143.1"; class_code "="; tss_id "TSS22857"; p_id "P15358";
LT883676v1	Cufflinks	exon	35076894	35077158	.	+	.	gene_id "XLOC_017518"; transcript_id "TCONS_00030776"; exon_number "7"; gene_name "ENSCGRG00001013436.1"; oId "ENSCGRT00001016143.1"; nearest_ref "ENSCGRT00001016143.1"; class_code "="; tss_id "TSS22857"; p_id "P15358";
LT883676v1	Cufflinks	exon	35077530	35077651	.	+	.	gene_id "XLOC_017518"; transcript_id "TCONS_00030776"; exon_number "8"; gene_name "ENSCGRG00001013436.1"; oId "ENSCGRT00001016143.1"; nearest_ref "ENSCGRT00001016143.1"; class_code "="; tss_id "TSS22857"; p_id "P15358";
LT883676v1	Cufflinks	exon	35077893	35077951	.	+	.	gene_id "XLOC_017518"; transcript_id "TCONS_00030776"; exon_number "9"; gene_name "ENSCGRG00001013436.1"; oId "ENSCGRT00001016143.1"; nearest_ref "ENSCGRT00001016143.1"; class_code "="; tss_id "TSS22857"; p_id "P15358";
LT883676v1	Cufflinks	exon	35078050	35078164	.	+	.	gene_id "XLOC_017518"; transcript_id "TCONS_00030776"; exon_number "10"; gene_name "ENSCGRG00001013436.1"; oId "ENSCGRT00001016143.1"; nearest_ref "ENSCGRT00001016143.1"; class_code "="; tss_id "TSS22857"; p_id "P15358";
LT883676v1	Cufflinks	exon	35078431	35078547	.	+	.	gene_id "XLOC_017518"; transcript_id "TCONS_00030776"; exon_number "11"; gene_name "ENSCGRG00001013436.1"; oId "ENSCGRT00001016143.1"; nearest_ref "ENSCGRT00001016143.1"; class_code "="; tss_id "TSS22857"; p_id "P15358";
LT883676v1	Cufflinks	exon	35083007	35083144	.	+	.	gene_id "XLOC_017518"; transcript_id "TCONS_00030776"; exon_number "12"; gene_name "ENSCGRG00001013436.1"; oId "ENSCGRT00001016143.1"; nearest_ref "ENSCGRT00001016143.1"; class_code "="; tss_id "TSS22857"; p_id "P15358";
LT883676v1	Cufflinks	exon	35083659	35083701	.	+	.	gene_id "XLOC_017518"; transcript_id "TCONS_00030776"; exon_number "13"; gene_name "ENSCGRG00001013436.1"; oId "ENSCGRT00001016143.1"; nearest_ref "ENSCGRT00001016143.1"; class_code "="; tss_id "TSS22857"; p_id "P15358";
LT883676v1	Cufflinks	exon	35083800	35084341	.	+	.	gene_id "XLOC_017518"; transcript_id "TCONS_00030776"; exon_number "14"; gene_name "ENSCGRG00001013436.1"; oId "ENSCGRT00001016143.1"; nearest_ref "ENSCGRT00001016143.1"; class_code "="; tss_id "TSS22857"; p_id "P15358";
LT883676v1	Cufflinks	exon	35084422	35084482	.	+	.	gene_id "XLOC_017518"; transcript_id "TCONS_00030776"; exon_number "15"; gene_name "ENSCGRG00001013436.1"; oId "ENSCGRT00001016143.1"; nearest_ref "ENSCGRT00001016143.1"; class_code "="; tss_id "TSS22857"; p_id "P15358";
LT883676v1	Cufflinks	exon	35084578	35084977	.	+	.	gene_id "XLOC_017518"; transcript_id "TCONS_00030776"; exon_number "16"; gene_name "ENSCGRG00001013436.1"; oId "ENSCGRT00001016143.1"; nearest_ref "ENSCGRT00001016143.1"; class_code "="; tss_id "TSS22857"; p_id "P15358";
LT883676v1	Cufflinks	exon	35085065	35085264	.	+	.	gene_id "XLOC_017518"; transcript_id "TCONS_00030776"; exon_number "17"; gene_name "ENSCGRG00001013436.1"; oId "ENSCGRT00001016143.1"; nearest_ref "ENSCGRT00001016143.1"; class_code "="; tss_id "TSS22857"; p_id "P15358";
LT883676v1	Cufflinks	exon	35085426	35085523	.	+	.	gene_id "XLOC_017518"; transcript_id "TCONS_00030776"; exon_number "18"; gene_name "ENSCGRG00001013436.1"; oId "ENSCGRT00001016143.1"; nearest_ref "ENSCGRT00001016143.1"; class_code "="; tss_id "TSS22857"; p_id "P15358";
LT883676v1	Cufflinks	exon	35085630	35085632	.	+	.	gene_id "XLOC_017518"; transcript_id "TCONS_00030776"; exon_number "19"; gene_name "ENSCGRG00001013436.1"; oId "ENSCGRT00001016143.1"; nearest_ref "ENSCGRT00001016143.1"; class_code "="; tss_id "TSS22857"; p_id "P15358";
LT883676v1	Cufflinks	exon	35086894	35087006	.	-	.	gene_id "XLOC_018078"; transcript_id "TCONS_00031840"; exon_number "1"; gene_name "ENSCGRG00001024599.1"; oId "ENSCGRT00001031898.1"; nearest_ref "ENSCGRT00001031898.1"; class_code "="; tss_id "TSS23611"; p_id "P15936";
LT883676v1	Cufflinks	exon	35087266	35088323	.	-	.	gene_id "XLOC_018078"; transcript_id "TCONS_00031840"; exon_number "2"; gene_name "ENSCGRG00001024599.1"; oId "ENSCGRT00001031898.1"; nearest_ref "ENSCGRT00001031898.1"; class_code "="; tss_id "TSS23611"; p_id "P15936";
LT883676v1	Cufflinks	exon	35087858	35088032	.	+	.	gene_id "XLOC_017519"; transcript_id "TCONS_00030777"; exon_number "1"; gene_name "ENSCGRG00001014932.1"; oId "ENSCGRT00001018145.1"; nearest_ref "ENSCGRT00001018145.1"; class_code "="; tss_id "TSS22858"; p_id "P15359";
LT883676v1	Cufflinks	exon	35087858	35088032	.	+	.	gene_id "XLOC_017519"; transcript_id "TCONS_00030779"; exon_number "1"; gene_name "ENSCGRG00001014932.1"; oId "CUFF.16558.3"; nearest_ref "ENSCGRT00001018145.1"; class_code "j"; tss_id "TSS22858";
LT883676v1	Cufflinks	exon	35087858	35088032	.	+	.	gene_id "XLOC_017519"; transcript_id "TCONS_00030778"; exon_number "1"; gene_name "ENSCGRG00001014932.1"; oId "CUFF.16558.2"; nearest_ref "ENSCGRT00001018145.1"; class_code "="; tss_id "TSS22858"; p_id "P15359";
LT883676v1	Cufflinks	exon	35091454	35091529	.	+	.	gene_id "XLOC_017519"; transcript_id "TCONS_00030777"; exon_number "2"; gene_name "ENSCGRG00001014932.1"; oId "ENSCGRT00001018145.1"; nearest_ref "ENSCGRT00001018145.1"; class_code "="; tss_id "TSS22858"; p_id "P15359";
LT883676v1	Cufflinks	exon	35091454	35091529	.	+	.	gene_id "XLOC_017519"; transcript_id "TCONS_00030779"; exon_number "2"; gene_name "ENSCGRG00001014932.1"; oId "CUFF.16558.3"; nearest_ref "ENSCGRT00001018145.1"; class_code "j"; tss_id "TSS22858";
LT883676v1	Cufflinks	exon	35091454	35091529	.	+	.	gene_id "XLOC_017519"; transcript_id "TCONS_00030778"; exon_number "2"; gene_name "ENSCGRG00001014932.1"; oId "CUFF.16558.2"; nearest_ref "ENSCGRT00001018145.1"; class_code "="; tss_id "TSS22858"; p_id "P15359";
LT883676v1	Cufflinks	exon	35091770	35091938	.	+	.	gene_id "XLOC_017519"; transcript_id "TCONS_00030777"; exon_number "3"; gene_name "ENSCGRG00001014932.1"; oId "ENSCGRT00001018145.1"; nearest_ref "ENSCGRT00001018145.1"; class_code "="; tss_id "TSS22858"; p_id "P15359";
LT883676v1	Cufflinks	exon	35091770	35091938	.	+	.	gene_id "XLOC_017519"; transcript_id "TCONS_00030779"; exon_number "3"; gene_name "ENSCGRG00001014932.1"; oId "CUFF.16558.3"; nearest_ref "ENSCGRT00001018145.1"; class_code "j"; tss_id "TSS22858";
LT883676v1	Cufflinks	exon	35091770	35091938	.	+	.	gene_id "XLOC_017519"; transcript_id "TCONS_00030778"; exon_number "3"; gene_name "ENSCGRG00001014932.1"; oId "CUFF.16558.2"; nearest_ref "ENSCGRT00001018145.1"; class_code "="; tss_id "TSS22858"; p_id "P15359";
LT883676v1	Cufflinks	exon	35092809	35092971	.	+	.	gene_id "XLOC_017519"; transcript_id "TCONS_00030777"; exon_number "4"; gene_name "ENSCGRG00001014932.1"; oId "ENSCGRT00001018145.1"; nearest_ref "ENSCGRT00001018145.1"; class_code "="; tss_id "TSS22858"; p_id "P15359";
LT883676v1	Cufflinks	exon	35092809	35092971	.	+	.	gene_id "XLOC_017519"; transcript_id "TCONS_00030779"; exon_number "4"; gene_name "ENSCGRG00001014932.1"; oId "CUFF.16558.3"; nearest_ref "ENSCGRT00001018145.1"; class_code "j"; tss_id "TSS22858";
LT883676v1	Cufflinks	exon	35092809	35092971	.	+	.	gene_id "XLOC_017519"; transcript_id "TCONS_00030778"; exon_number "4"; gene_name "ENSCGRG00001014932.1"; oId "CUFF.16558.2"; nearest_ref "ENSCGRT00001018145.1"; class_code "="; tss_id "TSS22858"; p_id "P15359";
LT883676v1	Cufflinks	exon	35093686	35093830	.	+	.	gene_id "XLOC_017519"; transcript_id "TCONS_00030777"; exon_number "5"; gene_name "ENSCGRG00001014932.1"; oId "ENSCGRT00001018145.1"; nearest_ref "ENSCGRT00001018145.1"; class_code "="; tss_id "TSS22858"; p_id "P15359";
LT883676v1	Cufflinks	exon	35093686	35093830	.	+	.	gene_id "XLOC_017519"; transcript_id "TCONS_00030779"; exon_number "5"; gene_name "ENSCGRG00001014932.1"; oId "CUFF.16558.3"; nearest_ref "ENSCGRT00001018145.1"; class_code "j"; tss_id "TSS22858";
LT883676v1	Cufflinks	exon	35093686	35093830	.	+	.	gene_id "XLOC_017519"; transcript_id "TCONS_00030778"; exon_number "5"; gene_name "ENSCGRG00001014932.1"; oId "CUFF.16558.2"; nearest_ref "ENSCGRT00001018145.1"; class_code "="; tss_id "TSS22858"; p_id "P15359";
LT883676v1	Cufflinks	exon	35094137	35096580	.	-	.	gene_id "XLOC_018079"; transcript_id "TCONS_00031843"; exon_number "1"; gene_name "ENSCGRG00001019061.1"; oId "ENSCGRT00001023936.1"; nearest_ref "ENSCGRT00001023936.1"; class_code "="; tss_id "TSS23612"; p_id "P15937";
LT883676v1	Cufflinks	exon	35094137	35096580	.	-	.	gene_id "XLOC_018079"; transcript_id "TCONS_00031842"; exon_number "1"; gene_name "ENSCGRG00001019061.1"; oId "CUFF.16557.3"; nearest_ref "ENSCGRT00001023936.1"; class_code "j"; tss_id "TSS23612";
LT883676v1	Cufflinks	exon	35094137	35096580	.	-	.	gene_id "XLOC_018079"; transcript_id "TCONS_00031841"; exon_number "1"; gene_name "ENSCGRG00001019061.1"; oId "CUFF.16557.2"; nearest_ref "ENSCGRT00001023936.1"; class_code "j"; tss_id "TSS23612";
LT883676v1	Cufflinks	exon	35094441	35094537	.	+	.	gene_id "XLOC_017519"; transcript_id "TCONS_00030777"; exon_number "6"; gene_name "ENSCGRG00001014932.1"; oId "ENSCGRT00001018145.1"; nearest_ref "ENSCGRT00001018145.1"; class_code "="; tss_id "TSS22858"; p_id "P15359";
LT883676v1	Cufflinks	exon	35094441	35096577	.	+	.	gene_id "XLOC_017519"; transcript_id "TCONS_00030779"; exon_number "6"; gene_name "ENSCGRG00001014932.1"; oId "CUFF.16558.3"; nearest_ref "ENSCGRT00001018145.1"; class_code "j"; tss_id "TSS22858";
LT883676v1	Cufflinks	exon	35094441	35094537	.	+	.	gene_id "XLOC_017519"; transcript_id "TCONS_00030778"; exon_number "6"; gene_name "ENSCGRG00001014932.1"; oId "CUFF.16558.2"; nearest_ref "ENSCGRT00001018145.1"; class_code "="; tss_id "TSS22858"; p_id "P15359";
LT883676v1	Cufflinks	exon	35095003	35095170	.	+	.	gene_id "XLOC_017519"; transcript_id "TCONS_00030777"; exon_number "7"; gene_name "ENSCGRG00001014932.1"; oId "ENSCGRT00001018145.1"; nearest_ref "ENSCGRT00001018145.1"; class_code "="; tss_id "TSS22858"; p_id "P15359";
LT883676v1	Cufflinks	exon	35095003	35096577	.	+	.	gene_id "XLOC_017519"; transcript_id "TCONS_00030778"; exon_number "7"; gene_name "ENSCGRG00001014932.1"; oId "CUFF.16558.2"; nearest_ref "ENSCGRT00001018145.1"; class_code "="; tss_id "TSS22858"; p_id "P15359";
LT883676v1	Cufflinks	exon	35096554	35096580	.	-	.	gene_id "XLOC_018079"; transcript_id "TCONS_00031844"; exon_number "1"; gene_name "ENSCGRG00001019061.1"; oId "ENSCGRT00001023941.1"; contained_in "TCONS_00031841"; nearest_ref "ENSCGRT00001023941.1"; class_code "="; tss_id "TSS23613"; p_id "P15938";
LT883676v1	Cufflinks	exon	35097417	35097559	.	-	.	gene_id "XLOC_018079"; transcript_id "TCONS_00031843"; exon_number "2"; gene_name "ENSCGRG00001019061.1"; oId "ENSCGRT00001023936.1"; nearest_ref "ENSCGRT00001023936.1"; class_code "="; tss_id "TSS23612"; p_id "P15937";
LT883676v1	Cufflinks	exon	35097417	35097559	.	-	.	gene_id "XLOC_018079"; transcript_id "TCONS_00031842"; exon_number "2"; gene_name "ENSCGRG00001019061.1"; oId "CUFF.16557.3"; nearest_ref "ENSCGRT00001023936.1"; class_code "j"; tss_id "TSS23612";
LT883676v1	Cufflinks	exon	35098076	35098136	.	-	.	gene_id "XLOC_018079"; transcript_id "TCONS_00031843"; exon_number "3"; gene_name "ENSCGRG00001019061.1"; oId "ENSCGRT00001023936.1"; nearest_ref "ENSCGRT00001023936.1"; class_code "="; tss_id "TSS23612"; p_id "P15937";
LT883676v1	Cufflinks	exon	35098076	35098136	.	-	.	gene_id "XLOC_018079"; transcript_id "TCONS_00031842"; exon_number "3"; gene_name "ENSCGRG00001019061.1"; oId "CUFF.16557.3"; nearest_ref "ENSCGRT00001023936.1"; class_code "j"; tss_id "TSS23612";
LT883676v1	Cufflinks	exon	35098076	35098136	.	-	.	gene_id "XLOC_018079"; transcript_id "TCONS_00031841"; exon_number "2"; gene_name "ENSCGRG00001019061.1"; oId "CUFF.16557.2"; nearest_ref "ENSCGRT00001023936.1"; class_code "j"; tss_id "TSS23612";
LT883676v1	Cufflinks	exon	35098076	35098136	.	-	.	gene_id "XLOC_018079"; transcript_id "TCONS_00031844"; exon_number "2"; gene_name "ENSCGRG00001019061.1"; oId "ENSCGRT00001023941.1"; contained_in "TCONS_00031841"; nearest_ref "ENSCGRT00001023941.1"; class_code "="; tss_id "TSS23613"; p_id "P15938";
LT883676v1	Cufflinks	exon	35098868	35099017	.	-	.	gene_id "XLOC_018079"; transcript_id "TCONS_00031843"; exon_number "4"; gene_name "ENSCGRG00001019061.1"; oId "ENSCGRT00001023936.1"; nearest_ref "ENSCGRT00001023936.1"; class_code "="; tss_id "TSS23612"; p_id "P15937";
LT883676v1	Cufflinks	exon	35098868	35099017	.	-	.	gene_id "XLOC_018079"; transcript_id "TCONS_00031842"; exon_number "4"; gene_name "ENSCGRG00001019061.1"; oId "CUFF.16557.3"; nearest_ref "ENSCGRT00001023936.1"; class_code "j"; tss_id "TSS23612";
LT883676v1	Cufflinks	exon	35098868	35099017	.	-	.	gene_id "XLOC_018079"; transcript_id "TCONS_00031841"; exon_number "3"; gene_name "ENSCGRG00001019061.1"; oId "CUFF.16557.2"; nearest_ref "ENSCGRT00001023936.1"; class_code "j"; tss_id "TSS23612";
LT883676v1	Cufflinks	exon	35098868	35099017	.	-	.	gene_id "XLOC_018079"; transcript_id "TCONS_00031844"; exon_number "3"; gene_name "ENSCGRG00001019061.1"; oId "ENSCGRT00001023941.1"; contained_in "TCONS_00031841"; nearest_ref "ENSCGRT00001023941.1"; class_code "="; tss_id "TSS23613"; p_id "P15938";
LT883676v1	Cufflinks	exon	35100668	35100814	.	-	.	gene_id "XLOC_018079"; transcript_id "TCONS_00031843"; exon_number "5"; gene_name "ENSCGRG00001019061.1"; oId "ENSCGRT00001023936.1"; nearest_ref "ENSCGRT00001023936.1"; class_code "="; tss_id "TSS23612"; p_id "P15937";
LT883676v1	Cufflinks	exon	35100668	35100814	.	-	.	gene_id "XLOC_018079"; transcript_id "TCONS_00031842"; exon_number "5"; gene_name "ENSCGRG00001019061.1"; oId "CUFF.16557.3"; nearest_ref "ENSCGRT00001023936.1"; class_code "j"; tss_id "TSS23612";
LT883676v1	Cufflinks	exon	35100668	35100814	.	-	.	gene_id "XLOC_018079"; transcript_id "TCONS_00031841"; exon_number "4"; gene_name "ENSCGRG00001019061.1"; oId "CUFF.16557.2"; nearest_ref "ENSCGRT00001023936.1"; class_code "j"; tss_id "TSS23612";
LT883676v1	Cufflinks	exon	35100668	35100814	.	-	.	gene_id "XLOC_018079"; transcript_id "TCONS_00031844"; exon_number "4"; gene_name "ENSCGRG00001019061.1"; oId "ENSCGRT00001023941.1"; contained_in "TCONS_00031841"; nearest_ref "ENSCGRT00001023941.1"; class_code "="; tss_id "TSS23613"; p_id "P15938";
LT883676v1	Cufflinks	exon	35101796	35101990	.	-	.	gene_id "XLOC_018079"; transcript_id "TCONS_00031843"; exon_number "6"; gene_name "ENSCGRG00001019061.1"; oId "ENSCGRT00001023936.1"; nearest_ref "ENSCGRT00001023936.1"; class_code "="; tss_id "TSS23612"; p_id "P15937";
LT883676v1	Cufflinks	exon	35101796	35101990	.	-	.	gene_id "XLOC_018079"; transcript_id "TCONS_00031842"; exon_number "6"; gene_name "ENSCGRG00001019061.1"; oId "CUFF.16557.3"; nearest_ref "ENSCGRT00001023936.1"; class_code "j"; tss_id "TSS23612";
LT883676v1	Cufflinks	exon	35101796	35101990	.	-	.	gene_id "XLOC_018079"; transcript_id "TCONS_00031841"; exon_number "5"; gene_name "ENSCGRG00001019061.1"; oId "CUFF.16557.2"; nearest_ref "ENSCGRT00001023936.1"; class_code "j"; tss_id "TSS23612";
LT883676v1	Cufflinks	exon	35101796	35101990	.	-	.	gene_id "XLOC_018079"; transcript_id "TCONS_00031844"; exon_number "5"; gene_name "ENSCGRG00001019061.1"; oId "ENSCGRT00001023941.1"; contained_in "TCONS_00031841"; nearest_ref "ENSCGRT00001023941.1"; class_code "="; tss_id "TSS23613"; p_id "P15938";
LT883676v1	Cufflinks	exon	35102128	35102264	.	-	.	gene_id "XLOC_018079"; transcript_id "TCONS_00031843"; exon_number "7"; gene_name "ENSCGRG00001019061.1"; oId "ENSCGRT00001023936.1"; nearest_ref "ENSCGRT00001023936.1"; class_code "="; tss_id "TSS23612"; p_id "P15937";
LT883676v1	Cufflinks	exon	35102360	35102450	.	-	.	gene_id "XLOC_018079"; transcript_id "TCONS_00031843"; exon_number "8"; gene_name "ENSCGRG00001019061.1"; oId "ENSCGRT00001023936.1"; nearest_ref "ENSCGRT00001023936.1"; class_code "="; tss_id "TSS23612"; p_id "P15937";
LT883676v1	Cufflinks	exon	35102706	35103017	.	-	.	gene_id "XLOC_018079"; transcript_id "TCONS_00031845"; exon_number "1"; gene_name "ENSCGRG00001019061.1"; oId "CUFF.16557.5"; nearest_ref "ENSCGRT00001023936.1"; class_code "j"; tss_id "TSS23612";
LT883676v1	Cufflinks	exon	35103001	35103017	.	-	.	gene_id "XLOC_018079"; transcript_id "TCONS_00031846"; exon_number "1"; gene_name "ENSCGRG00001019061.1"; oId "ENSCGRT00001023943.1"; contained_in "TCONS_00031845"; nearest_ref "ENSCGRT00001023943.1"; class_code "="; tss_id "TSS23613"; p_id "P15939";
LT883676v1	Cufflinks	exon	35103044	35103140	.	-	.	gene_id "XLOC_018079"; transcript_id "TCONS_00031845"; exon_number "2"; gene_name "ENSCGRG00001019061.1"; oId "CUFF.16557.5"; nearest_ref "ENSCGRT00001023936.1"; class_code "j"; tss_id "TSS23612";
LT883676v1	Cufflinks	exon	35103044	35103140	.	-	.	gene_id "XLOC_018079"; transcript_id "TCONS_00031846"; exon_number "2"; gene_name "ENSCGRG00001019061.1"; oId "ENSCGRT00001023943.1"; contained_in "TCONS_00031845"; nearest_ref "ENSCGRT00001023943.1"; class_code "="; tss_id "TSS23613"; p_id "P15939";
LT883676v1	Cufflinks	exon	35103082	35103140	.	-	.	gene_id "XLOC_018079"; transcript_id "TCONS_00031843"; exon_number "9"; gene_name "ENSCGRG00001019061.1"; oId "ENSCGRT00001023936.1"; nearest_ref "ENSCGRT00001023936.1"; class_code "="; tss_id "TSS23612"; p_id "P15937";
LT883676v1	Cufflinks	exon	35103082	35103140	.	-	.	gene_id "XLOC_018079"; transcript_id "TCONS_00031842"; exon_number "7"; gene_name "ENSCGRG00001019061.1"; oId "CUFF.16557.3"; nearest_ref "ENSCGRT00001023936.1"; class_code "j"; tss_id "TSS23612";
LT883676v1	Cufflinks	exon	35103082	35103140	.	-	.	gene_id "XLOC_018079"; transcript_id "TCONS_00031841"; exon_number "6"; gene_name "ENSCGRG00001019061.1"; oId "CUFF.16557.2"; nearest_ref "ENSCGRT00001023936.1"; class_code "j"; tss_id "TSS23612";
LT883676v1	Cufflinks	exon	35103082	35103140	.	-	.	gene_id "XLOC_018079"; transcript_id "TCONS_00031844"; exon_number "6"; gene_name "ENSCGRG00001019061.1"; oId "ENSCGRT00001023941.1"; contained_in "TCONS_00031841"; nearest_ref "ENSCGRT00001023941.1"; class_code "="; tss_id "TSS23613"; p_id "P15938";
LT883676v1	Cufflinks	exon	35106358	35106425	.	-	.	gene_id "XLOC_018079"; transcript_id "TCONS_00031843"; exon_number "10"; gene_name "ENSCGRG00001019061.1"; oId "ENSCGRT00001023936.1"; nearest_ref "ENSCGRT00001023936.1"; class_code "="; tss_id "TSS23612"; p_id "P15937";
LT883676v1	Cufflinks	exon	35106358	35106425	.	-	.	gene_id "XLOC_018079"; transcript_id "TCONS_00031842"; exon_number "8"; gene_name "ENSCGRG00001019061.1"; oId "CUFF.16557.3"; nearest_ref "ENSCGRT00001023936.1"; class_code "j"; tss_id "TSS23612";
LT883676v1	Cufflinks	exon	35106358	35106425	.	-	.	gene_id "XLOC_018079"; transcript_id "TCONS_00031841"; exon_number "7"; gene_name "ENSCGRG00001019061.1"; oId "CUFF.16557.2"; nearest_ref "ENSCGRT00001023936.1"; class_code "j"; tss_id "TSS23612";
LT883676v1	Cufflinks	exon	35106358	35106425	.	-	.	gene_id "XLOC_018079"; transcript_id "TCONS_00031844"; exon_number "7"; gene_name "ENSCGRG00001019061.1"; oId "ENSCGRT00001023941.1"; contained_in "TCONS_00031841"; nearest_ref "ENSCGRT00001023941.1"; class_code "="; tss_id "TSS23613"; p_id "P15938";
LT883676v1	Cufflinks	exon	35106358	35106425	.	-	.	gene_id "XLOC_018079"; transcript_id "TCONS_00031845"; exon_number "3"; gene_name "ENSCGRG00001019061.1"; oId "CUFF.16557.5"; nearest_ref "ENSCGRT00001023936.1"; class_code "j"; tss_id "TSS23612";
LT883676v1	Cufflinks	exon	35106358	35106425	.	-	.	gene_id "XLOC_018079"; transcript_id "TCONS_00031846"; exon_number "3"; gene_name "ENSCGRG00001019061.1"; oId "ENSCGRT00001023943.1"; contained_in "TCONS_00031845"; nearest_ref "ENSCGRT00001023943.1"; class_code "="; tss_id "TSS23613"; p_id "P15939";
LT883676v1	Cufflinks	exon	35107432	35107560	.	-	.	gene_id "XLOC_018079"; transcript_id "TCONS_00031843"; exon_number "11"; gene_name "ENSCGRG00001019061.1"; oId "ENSCGRT00001023936.1"; nearest_ref "ENSCGRT00001023936.1"; class_code "="; tss_id "TSS23612"; p_id "P15937";
LT883676v1	Cufflinks	exon	35107432	35107560	.	-	.	gene_id "XLOC_018079"; transcript_id "TCONS_00031842"; exon_number "9"; gene_name "ENSCGRG00001019061.1"; oId "CUFF.16557.3"; nearest_ref "ENSCGRT00001023936.1"; class_code "j"; tss_id "TSS23612";
LT883676v1	Cufflinks	exon	35107432	35107560	.	-	.	gene_id "XLOC_018079"; transcript_id "TCONS_00031841"; exon_number "8"; gene_name "ENSCGRG00001019061.1"; oId "CUFF.16557.2"; nearest_ref "ENSCGRT00001023936.1"; class_code "j"; tss_id "TSS23612";
LT883676v1	Cufflinks	exon	35107432	35107558	.	-	.	gene_id "XLOC_018079"; transcript_id "TCONS_00031844"; exon_number "8"; gene_name "ENSCGRG00001019061.1"; oId "ENSCGRT00001023941.1"; contained_in "TCONS_00031841"; nearest_ref "ENSCGRT00001023941.1"; class_code "="; tss_id "TSS23613"; p_id "P15938";
LT883676v1	Cufflinks	exon	35107432	35107560	.	-	.	gene_id "XLOC_018079"; transcript_id "TCONS_00031845"; exon_number "4"; gene_name "ENSCGRG00001019061.1"; oId "CUFF.16557.5"; nearest_ref "ENSCGRT00001023936.1"; class_code "j"; tss_id "TSS23612";
LT883676v1	Cufflinks	exon	35107432	35107558	.	-	.	gene_id "XLOC_018079"; transcript_id "TCONS_00031846"; exon_number "4"; gene_name "ENSCGRG00001019061.1"; oId "ENSCGRT00001023943.1"; contained_in "TCONS_00031845"; nearest_ref "ENSCGRT00001023943.1"; class_code "="; tss_id "TSS23613"; p_id "P15939";
LT883676v1	Cufflinks	exon	35107706	35107970	.	-	.	gene_id "XLOC_018079"; transcript_id "TCONS_00031843"; exon_number "12"; gene_name "ENSCGRG00001019061.1"; oId "ENSCGRT00001023936.1"; nearest_ref "ENSCGRT00001023936.1"; class_code "="; tss_id "TSS23612"; p_id "P15937";
LT883676v1	Cufflinks	exon	35107706	35107970	.	-	.	gene_id "XLOC_018079"; transcript_id "TCONS_00031842"; exon_number "10"; gene_name "ENSCGRG00001019061.1"; oId "CUFF.16557.3"; nearest_ref "ENSCGRT00001023936.1"; class_code "j"; tss_id "TSS23612";
LT883676v1	Cufflinks	exon	35107706	35107970	.	-	.	gene_id "XLOC_018079"; transcript_id "TCONS_00031841"; exon_number "9"; gene_name "ENSCGRG00001019061.1"; oId "CUFF.16557.2"; nearest_ref "ENSCGRT00001023936.1"; class_code "j"; tss_id "TSS23612";
LT883676v1	Cufflinks	exon	35107706	35107970	.	-	.	gene_id "XLOC_018079"; transcript_id "TCONS_00031845"; exon_number "5"; gene_name "ENSCGRG00001019061.1"; oId "CUFF.16557.5"; nearest_ref "ENSCGRT00001023936.1"; class_code "j"; tss_id "TSS23612";
LT883676v1	Cufflinks	exon	35119950	35120863	.	+	.	gene_id "XLOC_017512"; transcript_id "TCONS_00030780"; exon_number "1"; gene_name "ENSCGRG00001014333.1"; oId "ENSCGRT00001017335.1"; nearest_ref "ENSCGRT00001017335.1"; class_code "="; tss_id "TSS22847"; p_id "P15349";
LT883676v1	Cufflinks	exon	35119950	35120863	.	+	.	gene_id "XLOC_017512"; transcript_id "TCONS_00030781"; exon_number "1"; gene_name "ENSCGRG00001014333.1"; oId "CUFF.16548.4"; nearest_ref "ENSCGRT00001017335.1"; class_code "j"; tss_id "TSS22847";
LT883676v1	Cufflinks	exon	35121568	35121600	.	+	.	gene_id "XLOC_017512"; transcript_id "TCONS_00030780"; exon_number "2"; gene_name "ENSCGRG00001014333.1"; oId "ENSCGRT00001017335.1"; nearest_ref "ENSCGRT00001017335.1"; class_code "="; tss_id "TSS22847"; p_id "P15349";
LT883676v1	Cufflinks	exon	35121568	35121600	.	+	.	gene_id "XLOC_017512"; transcript_id "TCONS_00030781"; exon_number "2"; gene_name "ENSCGRG00001014333.1"; oId "CUFF.16548.4"; nearest_ref "ENSCGRT00001017335.1"; class_code "j"; tss_id "TSS22847";
LT883676v1	Cufflinks	exon	35121713	35121775	.	+	.	gene_id "XLOC_017512"; transcript_id "TCONS_00030780"; exon_number "3"; gene_name "ENSCGRG00001014333.1"; oId "ENSCGRT00001017335.1"; nearest_ref "ENSCGRT00001017335.1"; class_code "="; tss_id "TSS22847"; p_id "P15349";
LT883676v1	Cufflinks	exon	35121713	35121775	.	+	.	gene_id "XLOC_017512"; transcript_id "TCONS_00030781"; exon_number "3"; gene_name "ENSCGRG00001014333.1"; oId "CUFF.16548.4"; nearest_ref "ENSCGRT00001017335.1"; class_code "j"; tss_id "TSS22847";
LT883676v1	Cufflinks	exon	35122026	35122130	.	+	.	gene_id "XLOC_017512"; transcript_id "TCONS_00030780"; exon_number "4"; gene_name "ENSCGRG00001014333.1"; oId "ENSCGRT00001017335.1"; nearest_ref "ENSCGRT00001017335.1"; class_code "="; tss_id "TSS22847"; p_id "P15349";
LT883676v1	Cufflinks	exon	35122026	35122130	.	+	.	gene_id "XLOC_017512"; transcript_id "TCONS_00030781"; exon_number "4"; gene_name "ENSCGRG00001014333.1"; oId "CUFF.16548.4"; nearest_ref "ENSCGRT00001017335.1"; class_code "j"; tss_id "TSS22847";
LT883676v1	Cufflinks	exon	35123526	35123574	.	+	.	gene_id "XLOC_017512"; transcript_id "TCONS_00030780"; exon_number "5"; gene_name "ENSCGRG00001014333.1"; oId "ENSCGRT00001017335.1"; nearest_ref "ENSCGRT00001017335.1"; class_code "="; tss_id "TSS22847"; p_id "P15349";
LT883676v1	Cufflinks	exon	35123526	35123574	.	+	.	gene_id "XLOC_017512"; transcript_id "TCONS_00030781"; exon_number "5"; gene_name "ENSCGRG00001014333.1"; oId "CUFF.16548.4"; nearest_ref "ENSCGRT00001017335.1"; class_code "j"; tss_id "TSS22847";
LT883676v1	Cufflinks	exon	35123993	35124105	.	+	.	gene_id "XLOC_017512"; transcript_id "TCONS_00030780"; exon_number "6"; gene_name "ENSCGRG00001014333.1"; oId "ENSCGRT00001017335.1"; nearest_ref "ENSCGRT00001017335.1"; class_code "="; tss_id "TSS22847"; p_id "P15349";
LT883676v1	Cufflinks	exon	35123993	35124105	.	+	.	gene_id "XLOC_017512"; transcript_id "TCONS_00030781"; exon_number "6"; gene_name "ENSCGRG00001014333.1"; oId "CUFF.16548.4"; nearest_ref "ENSCGRT00001017335.1"; class_code "j"; tss_id "TSS22847";
LT883676v1	Cufflinks	exon	35124307	35124375	.	+	.	gene_id "XLOC_017512"; transcript_id "TCONS_00030780"; exon_number "7"; gene_name "ENSCGRG00001014333.1"; oId "ENSCGRT00001017335.1"; nearest_ref "ENSCGRT00001017335.1"; class_code "="; tss_id "TSS22847"; p_id "P15349";
LT883676v1	Cufflinks	exon	35124307	35124375	.	+	.	gene_id "XLOC_017512"; transcript_id "TCONS_00030781"; exon_number "7"; gene_name "ENSCGRG00001014333.1"; oId "CUFF.16548.4"; nearest_ref "ENSCGRT00001017335.1"; class_code "j"; tss_id "TSS22847";
LT883676v1	Cufflinks	exon	35124488	35124555	.	+	.	gene_id "XLOC_017512"; transcript_id "TCONS_00030780"; exon_number "8"; gene_name "ENSCGRG00001014333.1"; oId "ENSCGRT00001017335.1"; nearest_ref "ENSCGRT00001017335.1"; class_code "="; tss_id "TSS22847"; p_id "P15349";
LT883676v1	Cufflinks	exon	35124488	35124555	.	+	.	gene_id "XLOC_017512"; transcript_id "TCONS_00030781"; exon_number "8"; gene_name "ENSCGRG00001014333.1"; oId "CUFF.16548.4"; nearest_ref "ENSCGRT00001017335.1"; class_code "j"; tss_id "TSS22847";
LT883676v1	Cufflinks	exon	35124652	35124706	.	+	.	gene_id "XLOC_017512"; transcript_id "TCONS_00030780"; exon_number "9"; gene_name "ENSCGRG00001014333.1"; oId "ENSCGRT00001017335.1"; nearest_ref "ENSCGRT00001017335.1"; class_code "="; tss_id "TSS22847"; p_id "P15349";
LT883676v1	Cufflinks	exon	35124652	35124706	.	+	.	gene_id "XLOC_017512"; transcript_id "TCONS_00030781"; exon_number "9"; gene_name "ENSCGRG00001014333.1"; oId "CUFF.16548.4"; nearest_ref "ENSCGRT00001017335.1"; class_code "j"; tss_id "TSS22847";
LT883676v1	Cufflinks	exon	35124820	35124906	.	+	.	gene_id "XLOC_017512"; transcript_id "TCONS_00030780"; exon_number "10"; gene_name "ENSCGRG00001014333.1"; oId "ENSCGRT00001017335.1"; nearest_ref "ENSCGRT00001017335.1"; class_code "="; tss_id "TSS22847"; p_id "P15349";
LT883676v1	Cufflinks	exon	35124820	35124906	.	+	.	gene_id "XLOC_017512"; transcript_id "TCONS_00030781"; exon_number "10"; gene_name "ENSCGRG00001014333.1"; oId "CUFF.16548.4"; nearest_ref "ENSCGRT00001017335.1"; class_code "j"; tss_id "TSS22847";
LT883676v1	Cufflinks	exon	35125833	35125982	.	+	.	gene_id "XLOC_017512"; transcript_id "TCONS_00030780"; exon_number "11"; gene_name "ENSCGRG00001014333.1"; oId "ENSCGRT00001017335.1"; nearest_ref "ENSCGRT00001017335.1"; class_code "="; tss_id "TSS22847"; p_id "P15349";
LT883676v1	Cufflinks	exon	35125833	35125839	.	+	.	gene_id "XLOC_017512"; transcript_id "TCONS_00030781"; exon_number "11"; gene_name "ENSCGRG00001014333.1"; oId "CUFF.16548.4"; nearest_ref "ENSCGRT00001017335.1"; class_code "j"; tss_id "TSS22847";
LT883676v1	Cufflinks	exon	35125860	35127739	.	+	.	gene_id "XLOC_017512"; transcript_id "TCONS_00030761"; exon_number "2"; gene_name "ENSCGRG00001023354.1"; oId "CUFF.16548.1"; nearest_ref "ENSCGRT00001030183.1"; class_code "o"; tss_id "TSS22845";
LT883676v1	Cufflinks	exon	35125989	35127739	.	+	.	gene_id "XLOC_017512"; transcript_id "TCONS_00030781"; exon_number "12"; gene_name "ENSCGRG00001014333.1"; oId "CUFF.16548.4"; nearest_ref "ENSCGRT00001017335.1"; class_code "j"; tss_id "TSS22847";
LT883676v1	Cufflinks	exon	35127454	35127739	.	+	.	gene_id "XLOC_017512"; transcript_id "TCONS_00030771"; exon_number "2"; gene_name "ENSCGRG00001013436.1"; oId "CUFF.16548.2"; nearest_ref "ENSCGRT00001016143.1"; class_code "o"; tss_id "TSS22846";
LT883676v1	Cufflinks	exon	35129289	35130879	.	+	.	gene_id "XLOC_017520"; transcript_id "TCONS_00030782"; exon_number "1"; gene_name "ENSCGRG00001018276.1"; oId "ENSCGRT00001022820.1"; nearest_ref "ENSCGRT00001022820.1"; class_code "="; tss_id "TSS22859"; p_id "P15360";
LT883676v1	Cufflinks	exon	35132825	35133110	.	+	.	gene_id "XLOC_017520"; transcript_id "TCONS_00030782"; exon_number "2"; gene_name "ENSCGRG00001018276.1"; oId "ENSCGRT00001022820.1"; nearest_ref "ENSCGRT00001022820.1"; class_code "="; tss_id "TSS22859"; p_id "P15360";
LT883676v1	Cufflinks	exon	35133293	35133429	.	+	.	gene_id "XLOC_017520"; transcript_id "TCONS_00030782"; exon_number "3"; gene_name "ENSCGRG00001018276.1"; oId "ENSCGRT00001022820.1"; nearest_ref "ENSCGRT00001022820.1"; class_code "="; tss_id "TSS22859"; p_id "P15360";
LT883676v1	Cufflinks	exon	35133683	35133927	.	+	.	gene_id "XLOC_017520"; transcript_id "TCONS_00030782"; exon_number "4"; gene_name "ENSCGRG00001018276.1"; oId "ENSCGRT00001022820.1"; nearest_ref "ENSCGRT00001022820.1"; class_code "="; tss_id "TSS22859"; p_id "P15360";
LT883676v1	Cufflinks	exon	35134986	35136585	.	+	.	gene_id "XLOC_017521"; transcript_id "TCONS_00030783"; exon_number "1"; gene_name "ENSCGRG00001017577.1"; oId "ENSCGRT00001021809.1"; nearest_ref "ENSCGRT00001021809.1"; class_code "="; tss_id "TSS22860"; p_id "P15361";
LT883676v1	Cufflinks	exon	35138463	35138748	.	+	.	gene_id "XLOC_017521"; transcript_id "TCONS_00030783"; exon_number "2"; gene_name "ENSCGRG00001017577.1"; oId "ENSCGRT00001021809.1"; nearest_ref "ENSCGRT00001021809.1"; class_code "="; tss_id "TSS22860"; p_id "P15361";
LT883676v1	Cufflinks	exon	35139155	35139284	.	+	.	gene_id "XLOC_017521"; transcript_id "TCONS_00030783"; exon_number "3"; gene_name "ENSCGRG00001017577.1"; oId "ENSCGRT00001021809.1"; nearest_ref "ENSCGRT00001021809.1"; class_code "="; tss_id "TSS22860"; p_id "P15361";
LT883676v1	Cufflinks	exon	35140088	35140360	.	+	.	gene_id "XLOC_017521"; transcript_id "TCONS_00030783"; exon_number "4"; gene_name "ENSCGRG00001017577.1"; oId "ENSCGRT00001021809.1"; nearest_ref "ENSCGRT00001021809.1"; class_code "="; tss_id "TSS22860"; p_id "P15361";
LT883676v1	Cufflinks	exon	35164875	35165104	.	+	.	gene_id "XLOC_017522"; transcript_id "TCONS_00030784"; exon_number "1"; gene_name "ENSCGRG00001019078.1"; oId "ENSCGRT00001023962.1"; nearest_ref "ENSCGRT00001023962.1"; class_code "="; tss_id "TSS22861"; p_id "P15362";
LT883676v1	Cufflinks	exon	35169137	35169246	.	+	.	gene_id "XLOC_017522"; transcript_id "TCONS_00030784"; exon_number "2"; gene_name "ENSCGRG00001019078.1"; oId "ENSCGRT00001023962.1"; nearest_ref "ENSCGRT00001023962.1"; class_code "="; tss_id "TSS22861"; p_id "P15362";
LT883676v1	Cufflinks	exon	35172075	35172180	.	+	.	gene_id "XLOC_017522"; transcript_id "TCONS_00030784"; exon_number "3"; gene_name "ENSCGRG00001019078.1"; oId "ENSCGRT00001023962.1"; nearest_ref "ENSCGRT00001023962.1"; class_code "="; tss_id "TSS22861"; p_id "P15362";
LT883676v1	Cufflinks	exon	35174137	35174252	.	+	.	gene_id "XLOC_017522"; transcript_id "TCONS_00030784"; exon_number "4"; gene_name "ENSCGRG00001019078.1"; oId "ENSCGRT00001023962.1"; nearest_ref "ENSCGRT00001023962.1"; class_code "="; tss_id "TSS22861"; p_id "P15362";
LT883676v1	Cufflinks	exon	35176852	35177363	.	+	.	gene_id "XLOC_017522"; transcript_id "TCONS_00030784"; exon_number "5"; gene_name "ENSCGRG00001019078.1"; oId "ENSCGRT00001023962.1"; nearest_ref "ENSCGRT00001023962.1"; class_code "="; tss_id "TSS22861"; p_id "P15362";
LT883676v1	Cufflinks	exon	35196385	35196514	.	-	.	gene_id "XLOC_018080"; transcript_id "TCONS_00031847"; exon_number "1"; gene_name "ENSCGRG00001005682.1"; oId "ENSCGRT00001006694.1"; nearest_ref "ENSCGRT00001006694.1"; class_code "="; tss_id "TSS23614";
LT883676v1	Cufflinks	exon	35202351	35202461	.	-	.	gene_id "XLOC_018081"; transcript_id "TCONS_00031848"; exon_number "1"; gene_name "ENSCGRG00001003186.1"; oId "ENSCGRT00001003826.1"; nearest_ref "ENSCGRT00001003826.1"; class_code "="; tss_id "TSS23615";
LT883676v1	Cufflinks	exon	35202871	35203082	.	-	.	gene_id "XLOC_018082"; transcript_id "TCONS_00031849"; exon_number "1"; gene_name "ENSCGRG00001008202.1"; oId "ENSCGRT00001009544.1"; nearest_ref "ENSCGRT00001009544.1"; class_code "="; tss_id "TSS23616";
LT883676v1	Cufflinks	exon	35209333	35209538	.	-	.	gene_id "XLOC_018083"; transcript_id "TCONS_00031850"; exon_number "1"; gene_name "ENSCGRG00001022384.1"; oId "CUFF.16560.1"; nearest_ref "ENSCGRT00001028748.1"; class_code "j"; tss_id "TSS23617";
LT883676v1	Cufflinks	exon	35209333	35209483	.	-	.	gene_id "XLOC_018083"; transcript_id "TCONS_00031852"; exon_number "1"; gene_name "ENSCGRG00001022384.1"; oId "CUFF.16560.3"; nearest_ref "ENSCGRT00001028748.1"; class_code "j"; tss_id "TSS23618";
LT883676v1	Cufflinks	exon	35209333	35209480	.	-	.	gene_id "XLOC_018083"; transcript_id "TCONS_00031851"; exon_number "1"; gene_name "ENSCGRG00001022384.1"; oId "CUFF.16560.2"; nearest_ref "ENSCGRT00001028748.1"; class_code "j"; tss_id "TSS23618";
LT883676v1	Cufflinks	exon	35209403	35209538	.	-	.	gene_id "XLOC_018083"; transcript_id "TCONS_00031853"; exon_number "1"; gene_name "ENSCGRG00001022384.1"; oId "ENSCGRT00001028748.1"; nearest_ref "ENSCGRT00001028748.1"; class_code "="; tss_id "TSS23618"; p_id "P15940";
LT883676v1	Cufflinks	exon	35210089	35210102	.	-	.	gene_id "XLOC_018083"; transcript_id "TCONS_00031850"; exon_number "2"; gene_name "ENSCGRG00001022384.1"; oId "CUFF.16560.1"; nearest_ref "ENSCGRT00001028748.1"; class_code "j"; tss_id "TSS23617";
LT883676v1	Cufflinks	exon	35210599	35210693	.	-	.	gene_id "XLOC_018083"; transcript_id "TCONS_00031853"; exon_number "2"; gene_name "ENSCGRG00001022384.1"; oId "ENSCGRT00001028748.1"; nearest_ref "ENSCGRT00001028748.1"; class_code "="; tss_id "TSS23618"; p_id "P15940";
LT883676v1	Cufflinks	exon	35210635	35210693	.	-	.	gene_id "XLOC_018083"; transcript_id "TCONS_00031852"; exon_number "2"; gene_name "ENSCGRG00001022384.1"; oId "CUFF.16560.3"; nearest_ref "ENSCGRT00001028748.1"; class_code "j"; tss_id "TSS23618";
LT883676v1	Cufflinks	exon	35210657	35210693	.	-	.	gene_id "XLOC_018083"; transcript_id "TCONS_00031851"; exon_number "2"; gene_name "ENSCGRG00001022384.1"; oId "CUFF.16560.2"; nearest_ref "ENSCGRT00001028748.1"; class_code "j"; tss_id "TSS23618";
LT883676v1	Cufflinks	exon	35211545	35211599	.	-	.	gene_id "XLOC_018083"; transcript_id "TCONS_00031852"; exon_number "3"; gene_name "ENSCGRG00001022384.1"; oId "CUFF.16560.3"; nearest_ref "ENSCGRT00001028748.1"; class_code "j"; tss_id "TSS23618";
LT883676v1	Cufflinks	exon	35211545	35211599	.	-	.	gene_id "XLOC_018083"; transcript_id "TCONS_00031851"; exon_number "3"; gene_name "ENSCGRG00001022384.1"; oId "CUFF.16560.2"; nearest_ref "ENSCGRT00001028748.1"; class_code "j"; tss_id "TSS23618";
LT883676v1	Cufflinks	exon	35211545	35211599	.	-	.	gene_id "XLOC_018083"; transcript_id "TCONS_00031853"; exon_number "3"; gene_name "ENSCGRG00001022384.1"; oId "ENSCGRT00001028748.1"; nearest_ref "ENSCGRT00001028748.1"; class_code "="; tss_id "TSS23618"; p_id "P15940";
LT883676v1	Cufflinks	exon	35212030	35212121	.	-	.	gene_id "XLOC_018083"; transcript_id "TCONS_00031852"; exon_number "4"; gene_name "ENSCGRG00001022384.1"; oId "CUFF.16560.3"; nearest_ref "ENSCGRT00001028748.1"; class_code "j"; tss_id "TSS23618";
LT883676v1	Cufflinks	exon	35212030	35212121	.	-	.	gene_id "XLOC_018083"; transcript_id "TCONS_00031851"; exon_number "4"; gene_name "ENSCGRG00001022384.1"; oId "CUFF.16560.2"; nearest_ref "ENSCGRT00001028748.1"; class_code "j"; tss_id "TSS23618";
LT883676v1	Cufflinks	exon	35212030	35212121	.	-	.	gene_id "XLOC_018083"; transcript_id "TCONS_00031853"; exon_number "4"; gene_name "ENSCGRG00001022384.1"; oId "ENSCGRT00001028748.1"; nearest_ref "ENSCGRT00001028748.1"; class_code "="; tss_id "TSS23618"; p_id "P15940";
LT883676v1	Cufflinks	exon	35212440	35212506	.	-	.	gene_id "XLOC_018083"; transcript_id "TCONS_00031852"; exon_number "5"; gene_name "ENSCGRG00001022384.1"; oId "CUFF.16560.3"; nearest_ref "ENSCGRT00001028748.1"; class_code "j"; tss_id "TSS23618";
LT883676v1	Cufflinks	exon	35212440	35212506	.	-	.	gene_id "XLOC_018083"; transcript_id "TCONS_00031851"; exon_number "5"; gene_name "ENSCGRG00001022384.1"; oId "CUFF.16560.2"; nearest_ref "ENSCGRT00001028748.1"; class_code "j"; tss_id "TSS23618";
LT883676v1	Cufflinks	exon	35212440	35212506	.	-	.	gene_id "XLOC_018083"; transcript_id "TCONS_00031853"; exon_number "5"; gene_name "ENSCGRG00001022384.1"; oId "ENSCGRT00001028748.1"; nearest_ref "ENSCGRT00001028748.1"; class_code "="; tss_id "TSS23618"; p_id "P15940";
LT883676v1	Cufflinks	exon	35212744	35212874	.	-	.	gene_id "XLOC_018083"; transcript_id "TCONS_00031852"; exon_number "6"; gene_name "ENSCGRG00001022384.1"; oId "CUFF.16560.3"; nearest_ref "ENSCGRT00001028748.1"; class_code "j"; tss_id "TSS23618";
LT883676v1	Cufflinks	exon	35212744	35212874	.	-	.	gene_id "XLOC_018083"; transcript_id "TCONS_00031851"; exon_number "6"; gene_name "ENSCGRG00001022384.1"; oId "CUFF.16560.2"; nearest_ref "ENSCGRT00001028748.1"; class_code "j"; tss_id "TSS23618";
LT883676v1	Cufflinks	exon	35212744	35212874	.	-	.	gene_id "XLOC_018083"; transcript_id "TCONS_00031853"; exon_number "6"; gene_name "ENSCGRG00001022384.1"; oId "ENSCGRT00001028748.1"; nearest_ref "ENSCGRT00001028748.1"; class_code "="; tss_id "TSS23618"; p_id "P15940";
LT883676v1	Cufflinks	exon	35213056	35213172	.	-	.	gene_id "XLOC_018083"; transcript_id "TCONS_00031852"; exon_number "7"; gene_name "ENSCGRG00001022384.1"; oId "CUFF.16560.3"; nearest_ref "ENSCGRT00001028748.1"; class_code "j"; tss_id "TSS23618";
LT883676v1	Cufflinks	exon	35213056	35213172	.	-	.	gene_id "XLOC_018083"; transcript_id "TCONS_00031851"; exon_number "7"; gene_name "ENSCGRG00001022384.1"; oId "CUFF.16560.2"; nearest_ref "ENSCGRT00001028748.1"; class_code "j"; tss_id "TSS23618";
LT883676v1	Cufflinks	exon	35213056	35213172	.	-	.	gene_id "XLOC_018083"; transcript_id "TCONS_00031853"; exon_number "7"; gene_name "ENSCGRG00001022384.1"; oId "ENSCGRT00001028748.1"; nearest_ref "ENSCGRT00001028748.1"; class_code "="; tss_id "TSS23618"; p_id "P15940";
LT883676v1	Cufflinks	exon	35213268	35213424	.	-	.	gene_id "XLOC_018083"; transcript_id "TCONS_00031852"; exon_number "8"; gene_name "ENSCGRG00001022384.1"; oId "CUFF.16560.3"; nearest_ref "ENSCGRT00001028748.1"; class_code "j"; tss_id "TSS23618";
LT883676v1	Cufflinks	exon	35213268	35213424	.	-	.	gene_id "XLOC_018083"; transcript_id "TCONS_00031851"; exon_number "8"; gene_name "ENSCGRG00001022384.1"; oId "CUFF.16560.2"; nearest_ref "ENSCGRT00001028748.1"; class_code "j"; tss_id "TSS23618";
LT883676v1	Cufflinks	exon	35213268	35213424	.	-	.	gene_id "XLOC_018083"; transcript_id "TCONS_00031853"; exon_number "8"; gene_name "ENSCGRG00001022384.1"; oId "ENSCGRT00001028748.1"; nearest_ref "ENSCGRT00001028748.1"; class_code "="; tss_id "TSS23618"; p_id "P15940";
LT883676v1	Cufflinks	exon	35214632	35214689	.	-	.	gene_id "XLOC_018083"; transcript_id "TCONS_00031852"; exon_number "9"; gene_name "ENSCGRG00001022384.1"; oId "CUFF.16560.3"; nearest_ref "ENSCGRT00001028748.1"; class_code "j"; tss_id "TSS23618";
LT883676v1	Cufflinks	exon	35214632	35214689	.	-	.	gene_id "XLOC_018083"; transcript_id "TCONS_00031851"; exon_number "9"; gene_name "ENSCGRG00001022384.1"; oId "CUFF.16560.2"; nearest_ref "ENSCGRT00001028748.1"; class_code "j"; tss_id "TSS23618";
LT883676v1	Cufflinks	exon	35214632	35214689	.	-	.	gene_id "XLOC_018083"; transcript_id "TCONS_00031853"; exon_number "9"; gene_name "ENSCGRG00001022384.1"; oId "ENSCGRT00001028748.1"; nearest_ref "ENSCGRT00001028748.1"; class_code "="; tss_id "TSS23618"; p_id "P15940";
LT883676v1	Cufflinks	exon	35216714	35216873	.	-	.	gene_id "XLOC_018083"; transcript_id "TCONS_00031852"; exon_number "10"; gene_name "ENSCGRG00001022384.1"; oId "CUFF.16560.3"; nearest_ref "ENSCGRT00001028748.1"; class_code "j"; tss_id "TSS23618";
LT883676v1	Cufflinks	exon	35216714	35216873	.	-	.	gene_id "XLOC_018083"; transcript_id "TCONS_00031851"; exon_number "10"; gene_name "ENSCGRG00001022384.1"; oId "CUFF.16560.2"; nearest_ref "ENSCGRT00001028748.1"; class_code "j"; tss_id "TSS23618";
LT883676v1	Cufflinks	exon	35216714	35216873	.	-	.	gene_id "XLOC_018083"; transcript_id "TCONS_00031853"; exon_number "10"; gene_name "ENSCGRG00001022384.1"; oId "ENSCGRT00001028748.1"; nearest_ref "ENSCGRT00001028748.1"; class_code "="; tss_id "TSS23618"; p_id "P15940";
LT883676v1	Cufflinks	exon	35218259	35218390	.	-	.	gene_id "XLOC_018083"; transcript_id "TCONS_00031852"; exon_number "11"; gene_name "ENSCGRG00001022384.1"; oId "CUFF.16560.3"; nearest_ref "ENSCGRT00001028748.1"; class_code "j"; tss_id "TSS23618";
LT883676v1	Cufflinks	exon	35218259	35218390	.	-	.	gene_id "XLOC_018083"; transcript_id "TCONS_00031851"; exon_number "11"; gene_name "ENSCGRG00001022384.1"; oId "CUFF.16560.2"; nearest_ref "ENSCGRT00001028748.1"; class_code "j"; tss_id "TSS23618";
LT883676v1	Cufflinks	exon	35218259	35218390	.	-	.	gene_id "XLOC_018083"; transcript_id "TCONS_00031853"; exon_number "11"; gene_name "ENSCGRG00001022384.1"; oId "ENSCGRT00001028748.1"; nearest_ref "ENSCGRT00001028748.1"; class_code "="; tss_id "TSS23618"; p_id "P15940";
LT883676v1	Cufflinks	exon	35218506	35218544	.	-	.	gene_id "XLOC_018083"; transcript_id "TCONS_00031852"; exon_number "12"; gene_name "ENSCGRG00001022384.1"; oId "CUFF.16560.3"; nearest_ref "ENSCGRT00001028748.1"; class_code "j"; tss_id "TSS23618";
LT883676v1	Cufflinks	exon	35218506	35218544	.	-	.	gene_id "XLOC_018083"; transcript_id "TCONS_00031851"; exon_number "12"; gene_name "ENSCGRG00001022384.1"; oId "CUFF.16560.2"; nearest_ref "ENSCGRT00001028748.1"; class_code "j"; tss_id "TSS23618";
LT883676v1	Cufflinks	exon	35218506	35218544	.	-	.	gene_id "XLOC_018083"; transcript_id "TCONS_00031853"; exon_number "12"; gene_name "ENSCGRG00001022384.1"; oId "ENSCGRT00001028748.1"; nearest_ref "ENSCGRT00001028748.1"; class_code "="; tss_id "TSS23618"; p_id "P15940";
LT883676v1	Cufflinks	exon	35219854	35219868	.	-	.	gene_id "XLOC_018084"; transcript_id "TCONS_00031855"; exon_number "1"; gene_name "ENSCGRG00001012880.1"; oId "ENSCGRT00001015404.1"; nearest_ref "ENSCGRT00001015404.1"; class_code "="; tss_id "TSS23619"; p_id "P15942";
LT883676v1	Cufflinks	exon	35219854	35219868	.	-	.	gene_id "XLOC_018084"; transcript_id "TCONS_00031854"; exon_number "1"; gene_name "ENSCGRG00001012880.1"; oId "ENSCGRT00001015403.1"; nearest_ref "ENSCGRT00001015403.1"; class_code "="; tss_id "TSS23619"; p_id "P15941";
LT883676v1	Cufflinks	exon	35220338	35220391	.	-	.	gene_id "XLOC_018084"; transcript_id "TCONS_00031854"; exon_number "2"; gene_name "ENSCGRG00001012880.1"; oId "ENSCGRT00001015403.1"; nearest_ref "ENSCGRT00001015403.1"; class_code "="; tss_id "TSS23619"; p_id "P15941";
LT883676v1	Cufflinks	exon	35220580	35220599	.	+	.	gene_id "XLOC_017523"; transcript_id "TCONS_00030785"; exon_number "1"; gene_name "ENSCGRG00001021496.1"; oId "CUFF.16562.1"; nearest_ref "ENSCGRT00001027450.1"; class_code "o"; tss_id "TSS22862";
LT883676v1	Cufflinks	exon	35221948	35222037	.	-	.	gene_id "XLOC_018084"; transcript_id "TCONS_00031855"; exon_number "2"; gene_name "ENSCGRG00001012880.1"; oId "ENSCGRT00001015404.1"; nearest_ref "ENSCGRT00001015404.1"; class_code "="; tss_id "TSS23619"; p_id "P15942";
LT883676v1	Cufflinks	exon	35221948	35222037	.	-	.	gene_id "XLOC_018084"; transcript_id "TCONS_00031854"; exon_number "3"; gene_name "ENSCGRG00001012880.1"; oId "ENSCGRT00001015403.1"; nearest_ref "ENSCGRT00001015403.1"; class_code "="; tss_id "TSS23619"; p_id "P15941";
LT883676v1	Cufflinks	exon	35223488	35223586	.	-	.	gene_id "XLOC_018084"; transcript_id "TCONS_00031855"; exon_number "3"; gene_name "ENSCGRG00001012880.1"; oId "ENSCGRT00001015404.1"; nearest_ref "ENSCGRT00001015404.1"; class_code "="; tss_id "TSS23619"; p_id "P15942";
LT883676v1	Cufflinks	exon	35223488	35223586	.	-	.	gene_id "XLOC_018084"; transcript_id "TCONS_00031854"; exon_number "4"; gene_name "ENSCGRG00001012880.1"; oId "ENSCGRT00001015403.1"; nearest_ref "ENSCGRT00001015403.1"; class_code "="; tss_id "TSS23619"; p_id "P15941";
LT883676v1	Cufflinks	exon	35223693	35223759	.	-	.	gene_id "XLOC_018084"; transcript_id "TCONS_00031855"; exon_number "4"; gene_name "ENSCGRG00001012880.1"; oId "ENSCGRT00001015404.1"; nearest_ref "ENSCGRT00001015404.1"; class_code "="; tss_id "TSS23619"; p_id "P15942";
LT883676v1	Cufflinks	exon	35223693	35223759	.	-	.	gene_id "XLOC_018084"; transcript_id "TCONS_00031854"; exon_number "5"; gene_name "ENSCGRG00001012880.1"; oId "ENSCGRT00001015403.1"; nearest_ref "ENSCGRT00001015403.1"; class_code "="; tss_id "TSS23619"; p_id "P15941";
LT883676v1	Cufflinks	exon	35223833	35223946	.	-	.	gene_id "XLOC_018084"; transcript_id "TCONS_00031855"; exon_number "5"; gene_name "ENSCGRG00001012880.1"; oId "ENSCGRT00001015404.1"; nearest_ref "ENSCGRT00001015404.1"; class_code "="; tss_id "TSS23619"; p_id "P15942";
LT883676v1	Cufflinks	exon	35223833	35223946	.	-	.	gene_id "XLOC_018084"; transcript_id "TCONS_00031854"; exon_number "6"; gene_name "ENSCGRG00001012880.1"; oId "ENSCGRT00001015403.1"; nearest_ref "ENSCGRT00001015403.1"; class_code "="; tss_id "TSS23619"; p_id "P15941";
LT883676v1	Cufflinks	exon	35224291	35224298	.	-	.	gene_id "XLOC_018084"; transcript_id "TCONS_00031855"; exon_number "6"; gene_name "ENSCGRG00001012880.1"; oId "ENSCGRT00001015404.1"; nearest_ref "ENSCGRT00001015404.1"; class_code "="; tss_id "TSS23619"; p_id "P15942";
LT883676v1	Cufflinks	exon	35224291	35224298	.	-	.	gene_id "XLOC_018084"; transcript_id "TCONS_00031854"; exon_number "7"; gene_name "ENSCGRG00001012880.1"; oId "ENSCGRT00001015403.1"; nearest_ref "ENSCGRT00001015403.1"; class_code "="; tss_id "TSS23619"; p_id "P15941";
LT883676v1	Cufflinks	exon	35224788	35225303	.	+	.	gene_id "XLOC_017524"; transcript_id "TCONS_00030786"; exon_number "1"; gene_name "ENSCGRG00001002613.1"; oId "ENSCGRT00001003159.1"; nearest_ref "ENSCGRT00001003159.1"; class_code "="; tss_id "TSS22864"; p_id "P15364";
LT883676v1	Cufflinks	exon	35229399	35229557	.	+	.	gene_id "XLOC_017524"; transcript_id "TCONS_00030786"; exon_number "2"; gene_name "ENSCGRG00001002613.1"; oId "ENSCGRT00001003159.1"; nearest_ref "ENSCGRT00001003159.1"; class_code "="; tss_id "TSS22864"; p_id "P15364";
LT883676v1	Cufflinks	exon	35231177	35231375	.	+	.	gene_id "XLOC_017524"; transcript_id "TCONS_00030786"; exon_number "3"; gene_name "ENSCGRG00001002613.1"; oId "ENSCGRT00001003159.1"; nearest_ref "ENSCGRT00001003159.1"; class_code "="; tss_id "TSS22864"; p_id "P15364";
LT883676v1	Cufflinks	exon	35232090	35232206	.	+	.	gene_id "XLOC_017524"; transcript_id "TCONS_00030786"; exon_number "4"; gene_name "ENSCGRG00001002613.1"; oId "ENSCGRT00001003159.1"; nearest_ref "ENSCGRT00001003159.1"; class_code "="; tss_id "TSS22864"; p_id "P15364";
LT883676v1	Cufflinks	exon	35233221	35236654	.	+	.	gene_id "XLOC_017524"; transcript_id "TCONS_00030786"; exon_number "5"; gene_name "ENSCGRG00001002613.1"; oId "ENSCGRT00001003159.1"; nearest_ref "ENSCGRT00001003159.1"; class_code "="; tss_id "TSS22864"; p_id "P15364";
LT883676v1	Cufflinks	exon	35240582	35240849	.	+	.	gene_id "XLOC_017515"; transcript_id "TCONS_00030787"; exon_number "1"; gene_name "ENSCGRG00001009360.1"; oId "CUFF.16556.3"; nearest_ref "ENSCGRT00001010862.1"; class_code "j"; tss_id "TSS22852";
LT883676v1	Cufflinks	exon	35240804	35240849	.	+	.	gene_id "XLOC_017515"; transcript_id "TCONS_00030788"; exon_number "1"; gene_name "ENSCGRG00001009360.1"; oId "CUFF.16556.4"; nearest_ref "ENSCGRT00001010862.1"; class_code "j"; tss_id "TSS22853";
LT883676v1	Cufflinks	exon	35241112	35241194	.	+	.	gene_id "XLOC_017515"; transcript_id "TCONS_00030787"; exon_number "2"; gene_name "ENSCGRG00001009360.1"; oId "CUFF.16556.3"; nearest_ref "ENSCGRT00001010862.1"; class_code "j"; tss_id "TSS22852";
LT883676v1	Cufflinks	exon	35241112	35241168	.	+	.	gene_id "XLOC_017515"; transcript_id "TCONS_00030788"; exon_number "2"; gene_name "ENSCGRG00001009360.1"; oId "CUFF.16556.4"; nearest_ref "ENSCGRT00001010862.1"; class_code "j"; tss_id "TSS22853";
LT883676v1	Cufflinks	exon	35241114	35241194	.	+	.	gene_id "XLOC_017515"; transcript_id "TCONS_00030789"; exon_number "1"; gene_name "ENSCGRG00001009360.1"; oId "ENSCGRT00001010862.1"; contained_in "TCONS_00030787"; nearest_ref "ENSCGRT00001010862.1"; class_code "="; tss_id "TSS22854"; p_id "P15353";
LT883676v1	Cufflinks	exon	35242062	35242231	.	+	.	gene_id "XLOC_017515"; transcript_id "TCONS_00030787"; exon_number "3"; gene_name "ENSCGRG00001009360.1"; oId "CUFF.16556.3"; nearest_ref "ENSCGRT00001010862.1"; class_code "j"; tss_id "TSS22852";
LT883676v1	Cufflinks	exon	35242062	35242231	.	+	.	gene_id "XLOC_017515"; transcript_id "TCONS_00030789"; exon_number "2"; gene_name "ENSCGRG00001009360.1"; oId "ENSCGRT00001010862.1"; contained_in "TCONS_00030787"; nearest_ref "ENSCGRT00001010862.1"; class_code "="; tss_id "TSS22854"; p_id "P15353";
LT883676v1	Cufflinks	exon	35242121	35242231	.	+	.	gene_id "XLOC_017515"; transcript_id "TCONS_00030768"; exon_number "2"; gene_name "ENSCGRG00001009360.1"; oId "CUFF.16556.1"; nearest_ref "ENSCGRT00001010862.1"; class_code "j"; tss_id "TSS22850";
LT883676v1	Cufflinks	exon	35242130	35242231	.	+	.	gene_id "XLOC_017515"; transcript_id "TCONS_00030788"; exon_number "3"; gene_name "ENSCGRG00001009360.1"; oId "CUFF.16556.4"; nearest_ref "ENSCGRT00001010862.1"; class_code "j"; tss_id "TSS22853";
LT883676v1	Cufflinks	exon	35243856	35243966	.	+	.	gene_id "XLOC_017515"; transcript_id "TCONS_00030768"; exon_number "3"; gene_name "ENSCGRG00001009360.1"; oId "CUFF.16556.1"; nearest_ref "ENSCGRT00001010862.1"; class_code "j"; tss_id "TSS22850";
LT883676v1	Cufflinks	exon	35243856	35243966	.	+	.	gene_id "XLOC_017515"; transcript_id "TCONS_00030787"; exon_number "4"; gene_name "ENSCGRG00001009360.1"; oId "CUFF.16556.3"; nearest_ref "ENSCGRT00001010862.1"; class_code "j"; tss_id "TSS22852";
LT883676v1	Cufflinks	exon	35243856	35243966	.	+	.	gene_id "XLOC_017515"; transcript_id "TCONS_00030788"; exon_number "4"; gene_name "ENSCGRG00001009360.1"; oId "CUFF.16556.4"; nearest_ref "ENSCGRT00001010862.1"; class_code "j"; tss_id "TSS22853";
LT883676v1	Cufflinks	exon	35243856	35243966	.	+	.	gene_id "XLOC_017515"; transcript_id "TCONS_00030789"; exon_number "3"; gene_name "ENSCGRG00001009360.1"; oId "ENSCGRT00001010862.1"; contained_in "TCONS_00030787"; nearest_ref "ENSCGRT00001010862.1"; class_code "="; tss_id "TSS22854"; p_id "P15353";
LT883676v1	Cufflinks	exon	35243877	35243966	.	+	.	gene_id "XLOC_017515"; transcript_id "TCONS_00030769"; exon_number "2"; gene_name "ENSCGRG00001009360.1"; oId "CUFF.16556.2"; nearest_ref "ENSCGRT00001010862.1"; class_code "j"; tss_id "TSS22851";
LT883676v1	Cufflinks	exon	35244066	35244161	.	+	.	gene_id "XLOC_017515"; transcript_id "TCONS_00030768"; exon_number "4"; gene_name "ENSCGRG00001009360.1"; oId "CUFF.16556.1"; nearest_ref "ENSCGRT00001010862.1"; class_code "j"; tss_id "TSS22850";
LT883676v1	Cufflinks	exon	35244066	35244161	.	+	.	gene_id "XLOC_017515"; transcript_id "TCONS_00030769"; exon_number "3"; gene_name "ENSCGRG00001009360.1"; oId "CUFF.16556.2"; nearest_ref "ENSCGRT00001010862.1"; class_code "j"; tss_id "TSS22851";
LT883676v1	Cufflinks	exon	35244066	35244161	.	+	.	gene_id "XLOC_017515"; transcript_id "TCONS_00030787"; exon_number "5"; gene_name "ENSCGRG00001009360.1"; oId "CUFF.16556.3"; nearest_ref "ENSCGRT00001010862.1"; class_code "j"; tss_id "TSS22852";
LT883676v1	Cufflinks	exon	35244066	35244161	.	+	.	gene_id "XLOC_017515"; transcript_id "TCONS_00030788"; exon_number "5"; gene_name "ENSCGRG00001009360.1"; oId "CUFF.16556.4"; nearest_ref "ENSCGRT00001010862.1"; class_code "j"; tss_id "TSS22853";
LT883676v1	Cufflinks	exon	35244066	35244114	.	+	.	gene_id "XLOC_017515"; transcript_id "TCONS_00030789"; exon_number "4"; gene_name "ENSCGRG00001009360.1"; oId "ENSCGRT00001010862.1"; contained_in "TCONS_00030787"; nearest_ref "ENSCGRT00001010862.1"; class_code "="; tss_id "TSS22854"; p_id "P15353";
LT883676v1	Cufflinks	exon	35245698	35245882	.	+	.	gene_id "XLOC_017523"; transcript_id "TCONS_00030790"; exon_number "1"; gene_name "ENSCGRG00001021496.1"; oId "ENSCGRT00001027450.1"; nearest_ref "ENSCGRT00001027450.1"; class_code "="; tss_id "TSS22863"; p_id "P15363";
LT883676v1	Cufflinks	exon	35245698	35245882	.	+	.	gene_id "XLOC_017523"; transcript_id "TCONS_00030791"; exon_number "1"; gene_name "ENSCGRG00001021496.1"; oId "CUFF.16562.3"; nearest_ref "ENSCGRT00001027450.1"; class_code "="; tss_id "TSS22863"; p_id "P15363";
LT883676v1	Cufflinks	exon	35252622	35256680	.	-	.	gene_id "XLOC_018085"; transcript_id "TCONS_00031856"; exon_number "1"; gene_name "ENSCGRG00001001695.1"; oId "ENSCGRT00001002130.1"; nearest_ref "ENSCGRT00001002130.1"; class_code "="; tss_id "TSS23620"; p_id "P15943";
LT883676v1	Cufflinks	exon	35252737	35252835	.	+	.	gene_id "XLOC_017523"; transcript_id "TCONS_00030790"; exon_number "2"; gene_name "ENSCGRG00001021496.1"; oId "ENSCGRT00001027450.1"; nearest_ref "ENSCGRT00001027450.1"; class_code "="; tss_id "TSS22863"; p_id "P15363";
LT883676v1	Cufflinks	exon	35252737	35252835	.	+	.	gene_id "XLOC_017523"; transcript_id "TCONS_00030791"; exon_number "2"; gene_name "ENSCGRG00001021496.1"; oId "CUFF.16562.3"; nearest_ref "ENSCGRT00001027450.1"; class_code "="; tss_id "TSS22863"; p_id "P15363";
LT883676v1	Cufflinks	exon	35253624	35253771	.	+	.	gene_id "XLOC_017523"; transcript_id "TCONS_00030790"; exon_number "3"; gene_name "ENSCGRG00001021496.1"; oId "ENSCGRT00001027450.1"; nearest_ref "ENSCGRT00001027450.1"; class_code "="; tss_id "TSS22863"; p_id "P15363";
LT883676v1	Cufflinks	exon	35253624	35253771	.	+	.	gene_id "XLOC_017523"; transcript_id "TCONS_00030791"; exon_number "3"; gene_name "ENSCGRG00001021496.1"; oId "CUFF.16562.3"; nearest_ref "ENSCGRT00001027450.1"; class_code "="; tss_id "TSS22863"; p_id "P15363";
LT883676v1	Cufflinks	exon	35253874	35253980	.	+	.	gene_id "XLOC_017523"; transcript_id "TCONS_00030790"; exon_number "4"; gene_name "ENSCGRG00001021496.1"; oId "ENSCGRT00001027450.1"; nearest_ref "ENSCGRT00001027450.1"; class_code "="; tss_id "TSS22863"; p_id "P15363";
LT883676v1	Cufflinks	exon	35253874	35253980	.	+	.	gene_id "XLOC_017523"; transcript_id "TCONS_00030791"; exon_number "4"; gene_name "ENSCGRG00001021496.1"; oId "CUFF.16562.3"; nearest_ref "ENSCGRT00001027450.1"; class_code "="; tss_id "TSS22863"; p_id "P15363";
LT883676v1	Cufflinks	exon	35254076	35254262	.	+	.	gene_id "XLOC_017523"; transcript_id "TCONS_00030790"; exon_number "5"; gene_name "ENSCGRG00001021496.1"; oId "ENSCGRT00001027450.1"; nearest_ref "ENSCGRT00001027450.1"; class_code "="; tss_id "TSS22863"; p_id "P15363";
LT883676v1	Cufflinks	exon	35254076	35254262	.	+	.	gene_id "XLOC_017523"; transcript_id "TCONS_00030791"; exon_number "5"; gene_name "ENSCGRG00001021496.1"; oId "CUFF.16562.3"; nearest_ref "ENSCGRT00001027450.1"; class_code "="; tss_id "TSS22863"; p_id "P15363";
LT883676v1	Cufflinks	exon	35254364	35254470	.	+	.	gene_id "XLOC_017523"; transcript_id "TCONS_00030790"; exon_number "6"; gene_name "ENSCGRG00001021496.1"; oId "ENSCGRT00001027450.1"; nearest_ref "ENSCGRT00001027450.1"; class_code "="; tss_id "TSS22863"; p_id "P15363";
LT883676v1	Cufflinks	exon	35254364	35254470	.	+	.	gene_id "XLOC_017523"; transcript_id "TCONS_00030791"; exon_number "6"; gene_name "ENSCGRG00001021496.1"; oId "CUFF.16562.3"; nearest_ref "ENSCGRT00001027450.1"; class_code "="; tss_id "TSS22863"; p_id "P15363";
LT883676v1	Cufflinks	exon	35254619	35254810	.	+	.	gene_id "XLOC_017523"; transcript_id "TCONS_00030790"; exon_number "7"; gene_name "ENSCGRG00001021496.1"; oId "ENSCGRT00001027450.1"; nearest_ref "ENSCGRT00001027450.1"; class_code "="; tss_id "TSS22863"; p_id "P15363";
LT883676v1	Cufflinks	exon	35254619	35255977	.	+	.	gene_id "XLOC_017523"; transcript_id "TCONS_00030791"; exon_number "7"; gene_name "ENSCGRG00001021496.1"; oId "CUFF.16562.3"; nearest_ref "ENSCGRT00001027450.1"; class_code "="; tss_id "TSS22863"; p_id "P15363";
LT883676v1	Cufflinks	exon	35255050	35255977	.	+	.	gene_id "XLOC_017523"; transcript_id "TCONS_00030785"; exon_number "2"; gene_name "ENSCGRG00001021496.1"; oId "CUFF.16562.1"; nearest_ref "ENSCGRT00001027450.1"; class_code "o"; tss_id "TSS22862";
LT883676v1	Cufflinks	exon	35256836	35257077	.	-	.	gene_id "XLOC_018085"; transcript_id "TCONS_00031856"; exon_number "2"; gene_name "ENSCGRG00001001695.1"; oId "ENSCGRT00001002130.1"; nearest_ref "ENSCGRT00001002130.1"; class_code "="; tss_id "TSS23620"; p_id "P15943";
LT883676v1	Cufflinks	exon	35258582	35258671	.	-	.	gene_id "XLOC_018085"; transcript_id "TCONS_00031856"; exon_number "3"; gene_name "ENSCGRG00001001695.1"; oId "ENSCGRT00001002130.1"; nearest_ref "ENSCGRT00001002130.1"; class_code "="; tss_id "TSS23620"; p_id "P15943";
LT883676v1	Cufflinks	exon	35258770	35258940	.	-	.	gene_id "XLOC_018085"; transcript_id "TCONS_00031856"; exon_number "4"; gene_name "ENSCGRG00001001695.1"; oId "ENSCGRT00001002130.1"; nearest_ref "ENSCGRT00001002130.1"; class_code "="; tss_id "TSS23620"; p_id "P15943";
LT883676v1	Cufflinks	exon	35259302	35259509	.	-	.	gene_id "XLOC_018085"; transcript_id "TCONS_00031856"; exon_number "5"; gene_name "ENSCGRG00001001695.1"; oId "ENSCGRT00001002130.1"; nearest_ref "ENSCGRT00001002130.1"; class_code "="; tss_id "TSS23620"; p_id "P15943";
LT883676v1	Cufflinks	exon	35262008	35262767	.	-	.	gene_id "XLOC_018085"; transcript_id "TCONS_00031856"; exon_number "6"; gene_name "ENSCGRG00001001695.1"; oId "ENSCGRT00001002130.1"; nearest_ref "ENSCGRT00001002130.1"; class_code "="; tss_id "TSS23620"; p_id "P15943";
LT883676v1	Cufflinks	exon	35264628	35264729	.	+	.	gene_id "XLOC_017525"; transcript_id "TCONS_00030792"; exon_number "1"; gene_name "ENSCGRG00001003167.1"; oId "ENSCGRT00001003811.1"; nearest_ref "ENSCGRT00001003811.1"; class_code "="; tss_id "TSS22865"; p_id "P15365";
LT883676v1	Cufflinks	exon	35265221	35265308	.	+	.	gene_id "XLOC_017525"; transcript_id "TCONS_00030792"; exon_number "2"; gene_name "ENSCGRG00001003167.1"; oId "ENSCGRT00001003811.1"; nearest_ref "ENSCGRT00001003811.1"; class_code "="; tss_id "TSS22865"; p_id "P15365";
LT883676v1	Cufflinks	exon	35266076	35266185	.	+	.	gene_id "XLOC_017525"; transcript_id "TCONS_00030792"; exon_number "3"; gene_name "ENSCGRG00001003167.1"; oId "ENSCGRT00001003811.1"; nearest_ref "ENSCGRT00001003811.1"; class_code "="; tss_id "TSS22865"; p_id "P15365";
LT883676v1	Cufflinks	exon	35266805	35266939	.	+	.	gene_id "XLOC_017525"; transcript_id "TCONS_00030792"; exon_number "4"; gene_name "ENSCGRG00001003167.1"; oId "ENSCGRT00001003811.1"; nearest_ref "ENSCGRT00001003811.1"; class_code "="; tss_id "TSS22865"; p_id "P15365";
LT883676v1	Cufflinks	exon	35267144	35267392	.	+	.	gene_id "XLOC_017525"; transcript_id "TCONS_00030792"; exon_number "5"; gene_name "ENSCGRG00001003167.1"; oId "ENSCGRT00001003811.1"; nearest_ref "ENSCGRT00001003811.1"; class_code "="; tss_id "TSS22865"; p_id "P15365";
LT883676v1	Cufflinks	exon	35280528	35281928	.	-	.	gene_id "XLOC_018086"; transcript_id "TCONS_00031857"; exon_number "1"; gene_name "ENSCGRG00001013854.1"; oId "CUFF.13995.1"; nearest_ref "ENSCGRT00001016675.1"; class_code "j"; tss_id "TSS23621";
LT883676v1	Cufflinks	exon	35280673	35281928	.	-	.	gene_id "XLOC_018086"; transcript_id "TCONS_00031858"; exon_number "1"; gene_name "ENSCGRG00001013854.1"; oId "ENSCGRT00001016675.1"; nearest_ref "ENSCGRT00001016675.1"; class_code "="; tss_id "TSS23622"; p_id "P15944";
LT883676v1	Cufflinks	exon	35282786	35282846	.	-	.	gene_id "XLOC_018086"; transcript_id "TCONS_00031857"; exon_number "2"; gene_name "ENSCGRG00001013854.1"; oId "CUFF.13995.1"; nearest_ref "ENSCGRT00001016675.1"; class_code "j"; tss_id "TSS23621";
LT883676v1	Cufflinks	exon	35282786	35282846	.	-	.	gene_id "XLOC_018086"; transcript_id "TCONS_00031858"; exon_number "2"; gene_name "ENSCGRG00001013854.1"; oId "ENSCGRT00001016675.1"; nearest_ref "ENSCGRT00001016675.1"; class_code "="; tss_id "TSS23622"; p_id "P15944";
LT883676v1	Cufflinks	exon	35283078	35283151	.	-	.	gene_id "XLOC_018086"; transcript_id "TCONS_00031857"; exon_number "3"; gene_name "ENSCGRG00001013854.1"; oId "CUFF.13995.1"; nearest_ref "ENSCGRT00001016675.1"; class_code "j"; tss_id "TSS23621";
LT883676v1	Cufflinks	exon	35283078	35283151	.	-	.	gene_id "XLOC_018086"; transcript_id "TCONS_00031858"; exon_number "3"; gene_name "ENSCGRG00001013854.1"; oId "ENSCGRT00001016675.1"; nearest_ref "ENSCGRT00001016675.1"; class_code "="; tss_id "TSS23622"; p_id "P15944";
LT883676v1	Cufflinks	exon	35285385	35285576	.	-	.	gene_id "XLOC_018087"; transcript_id "TCONS_00031859"; exon_number "1"; gene_name "ENSCGRG00001013854.1"; oId "CUFF.13996.1"; nearest_ref "ENSCGRT00001016675.1"; class_code "o"; tss_id "TSS23623";
LT883676v1	Cufflinks	exon	35286091	35286145	.	-	.	gene_id "XLOC_018086"; transcript_id "TCONS_00031857"; exon_number "4"; gene_name "ENSCGRG00001013854.1"; oId "CUFF.13995.1"; nearest_ref "ENSCGRT00001016675.1"; class_code "j"; tss_id "TSS23621";
LT883676v1	Cufflinks	exon	35286091	35286145	.	-	.	gene_id "XLOC_018086"; transcript_id "TCONS_00031858"; exon_number "4"; gene_name "ENSCGRG00001013854.1"; oId "ENSCGRT00001016675.1"; nearest_ref "ENSCGRT00001016675.1"; class_code "="; tss_id "TSS23622"; p_id "P15944";
LT883676v1	Cufflinks	exon	35290017	35290097	.	-	.	gene_id "XLOC_018086"; transcript_id "TCONS_00031857"; exon_number "5"; gene_name "ENSCGRG00001013854.1"; oId "CUFF.13995.1"; nearest_ref "ENSCGRT00001016675.1"; class_code "j"; tss_id "TSS23621";
LT883676v1	Cufflinks	exon	35290017	35290097	.	-	.	gene_id "XLOC_018086"; transcript_id "TCONS_00031858"; exon_number "5"; gene_name "ENSCGRG00001013854.1"; oId "ENSCGRT00001016675.1"; nearest_ref "ENSCGRT00001016675.1"; class_code "="; tss_id "TSS23622"; p_id "P15944";
LT883676v1	Cufflinks	exon	35292684	35292724	.	-	.	gene_id "XLOC_018086"; transcript_id "TCONS_00031857"; exon_number "6"; gene_name "ENSCGRG00001013854.1"; oId "CUFF.13995.1"; nearest_ref "ENSCGRT00001016675.1"; class_code "j"; tss_id "TSS23621";
LT883676v1	Cufflinks	exon	35292684	35292724	.	-	.	gene_id "XLOC_018086"; transcript_id "TCONS_00031858"; exon_number "6"; gene_name "ENSCGRG00001013854.1"; oId "ENSCGRT00001016675.1"; nearest_ref "ENSCGRT00001016675.1"; class_code "="; tss_id "TSS23622"; p_id "P15944";
LT883676v1	Cufflinks	exon	35293138	35293215	.	-	.	gene_id "XLOC_018086"; transcript_id "TCONS_00031857"; exon_number "7"; gene_name "ENSCGRG00001013854.1"; oId "CUFF.13995.1"; nearest_ref "ENSCGRT00001016675.1"; class_code "j"; tss_id "TSS23621";
LT883676v1	Cufflinks	exon	35293138	35293215	.	-	.	gene_id "XLOC_018086"; transcript_id "TCONS_00031858"; exon_number "7"; gene_name "ENSCGRG00001013854.1"; oId "ENSCGRT00001016675.1"; nearest_ref "ENSCGRT00001016675.1"; class_code "="; tss_id "TSS23622"; p_id "P15944";
LT883676v1	Cufflinks	exon	35297028	35297115	.	-	.	gene_id "XLOC_018086"; transcript_id "TCONS_00031857"; exon_number "8"; gene_name "ENSCGRG00001013854.1"; oId "CUFF.13995.1"; nearest_ref "ENSCGRT00001016675.1"; class_code "j"; tss_id "TSS23621";
LT883676v1	Cufflinks	exon	35297028	35297115	.	-	.	gene_id "XLOC_018086"; transcript_id "TCONS_00031858"; exon_number "8"; gene_name "ENSCGRG00001013854.1"; oId "ENSCGRT00001016675.1"; nearest_ref "ENSCGRT00001016675.1"; class_code "="; tss_id "TSS23622"; p_id "P15944";
LT883676v1	Cufflinks	exon	35299820	35300106	.	-	.	gene_id "XLOC_018086"; transcript_id "TCONS_00031857"; exon_number "9"; gene_name "ENSCGRG00001013854.1"; oId "CUFF.13995.1"; nearest_ref "ENSCGRT00001016675.1"; class_code "j"; tss_id "TSS23621";
LT883676v1	Cufflinks	exon	35299820	35300106	.	-	.	gene_id "XLOC_018086"; transcript_id "TCONS_00031858"; exon_number "9"; gene_name "ENSCGRG00001013854.1"; oId "ENSCGRT00001016675.1"; nearest_ref "ENSCGRT00001016675.1"; class_code "="; tss_id "TSS23622"; p_id "P15944";
LT883676v1	Cufflinks	exon	35302566	35302693	.	-	.	gene_id "XLOC_018086"; transcript_id "TCONS_00031857"; exon_number "10"; gene_name "ENSCGRG00001013854.1"; oId "CUFF.13995.1"; nearest_ref "ENSCGRT00001016675.1"; class_code "j"; tss_id "TSS23621";
LT883676v1	Cufflinks	exon	35302566	35302693	.	-	.	gene_id "XLOC_018086"; transcript_id "TCONS_00031858"; exon_number "10"; gene_name "ENSCGRG00001013854.1"; oId "ENSCGRT00001016675.1"; nearest_ref "ENSCGRT00001016675.1"; class_code "="; tss_id "TSS23622"; p_id "P15944";
LT883676v1	Cufflinks	exon	35303501	35303607	.	-	.	gene_id "XLOC_018087"; transcript_id "TCONS_00031859"; exon_number "2"; gene_name "ENSCGRG00001013854.1"; oId "CUFF.13996.1"; nearest_ref "ENSCGRT00001016675.1"; class_code "o"; tss_id "TSS23623";
LT883676v1	Cufflinks	exon	35305558	35305687	.	-	.	gene_id "XLOC_018086"; transcript_id "TCONS_00031857"; exon_number "11"; gene_name "ENSCGRG00001013854.1"; oId "CUFF.13995.1"; nearest_ref "ENSCGRT00001016675.1"; class_code "j"; tss_id "TSS23621";
LT883676v1	Cufflinks	exon	35305558	35305687	.	-	.	gene_id "XLOC_018086"; transcript_id "TCONS_00031858"; exon_number "11"; gene_name "ENSCGRG00001013854.1"; oId "ENSCGRT00001016675.1"; nearest_ref "ENSCGRT00001016675.1"; class_code "="; tss_id "TSS23622"; p_id "P15944";
LT883676v1	Cufflinks	exon	35310496	35310667	.	-	.	gene_id "XLOC_018086"; transcript_id "TCONS_00031857"; exon_number "12"; gene_name "ENSCGRG00001013854.1"; oId "CUFF.13995.1"; nearest_ref "ENSCGRT00001016675.1"; class_code "j"; tss_id "TSS23621";
LT883676v1	Cufflinks	exon	35310496	35310667	.	-	.	gene_id "XLOC_018086"; transcript_id "TCONS_00031858"; exon_number "12"; gene_name "ENSCGRG00001013854.1"; oId "ENSCGRT00001016675.1"; nearest_ref "ENSCGRT00001016675.1"; class_code "="; tss_id "TSS23622"; p_id "P15944";
LT883676v1	Cufflinks	exon	35316174	35316250	.	-	.	gene_id "XLOC_018086"; transcript_id "TCONS_00031857"; exon_number "13"; gene_name "ENSCGRG00001013854.1"; oId "CUFF.13995.1"; nearest_ref "ENSCGRT00001016675.1"; class_code "j"; tss_id "TSS23621";
LT883676v1	Cufflinks	exon	35316174	35316250	.	-	.	gene_id "XLOC_018086"; transcript_id "TCONS_00031858"; exon_number "13"; gene_name "ENSCGRG00001013854.1"; oId "ENSCGRT00001016675.1"; nearest_ref "ENSCGRT00001016675.1"; class_code "="; tss_id "TSS23622"; p_id "P15944";
LT883676v1	Cufflinks	exon	35317255	35320539	.	-	.	gene_id "XLOC_018086"; transcript_id "TCONS_00031857"; exon_number "14"; gene_name "ENSCGRG00001013854.1"; oId "CUFF.13995.1"; nearest_ref "ENSCGRT00001016675.1"; class_code "j"; tss_id "TSS23621";
LT883676v1	Cufflinks	exon	35317255	35320539	.	-	.	gene_id "XLOC_018086"; transcript_id "TCONS_00031858"; exon_number "14"; gene_name "ENSCGRG00001013854.1"; oId "ENSCGRT00001016675.1"; nearest_ref "ENSCGRT00001016675.1"; class_code "="; tss_id "TSS23622"; p_id "P15944";
LT883676v1	Cufflinks	exon	35321781	35321857	.	-	.	gene_id "XLOC_018086"; transcript_id "TCONS_00031857"; exon_number "15"; gene_name "ENSCGRG00001013854.1"; oId "CUFF.13995.1"; nearest_ref "ENSCGRT00001016675.1"; class_code "j"; tss_id "TSS23621";
LT883676v1	Cufflinks	exon	35321781	35321857	.	-	.	gene_id "XLOC_018086"; transcript_id "TCONS_00031858"; exon_number "15"; gene_name "ENSCGRG00001013854.1"; oId "ENSCGRT00001016675.1"; nearest_ref "ENSCGRT00001016675.1"; class_code "="; tss_id "TSS23622"; p_id "P15944";
LT883676v1	Cufflinks	exon	35323482	35323527	.	-	.	gene_id "XLOC_018086"; transcript_id "TCONS_00031857"; exon_number "16"; gene_name "ENSCGRG00001013854.1"; oId "CUFF.13995.1"; nearest_ref "ENSCGRT00001016675.1"; class_code "j"; tss_id "TSS23621";
LT883676v1	Cufflinks	exon	35323482	35323527	.	-	.	gene_id "XLOC_018086"; transcript_id "TCONS_00031858"; exon_number "16"; gene_name "ENSCGRG00001013854.1"; oId "ENSCGRT00001016675.1"; nearest_ref "ENSCGRT00001016675.1"; class_code "="; tss_id "TSS23622"; p_id "P15944";
LT883676v1	Cufflinks	exon	35324510	35324612	.	-	.	gene_id "XLOC_018086"; transcript_id "TCONS_00031857"; exon_number "17"; gene_name "ENSCGRG00001013854.1"; oId "CUFF.13995.1"; nearest_ref "ENSCGRT00001016675.1"; class_code "j"; tss_id "TSS23621";
LT883676v1	Cufflinks	exon	35324510	35324612	.	-	.	gene_id "XLOC_018086"; transcript_id "TCONS_00031858"; exon_number "17"; gene_name "ENSCGRG00001013854.1"; oId "ENSCGRT00001016675.1"; nearest_ref "ENSCGRT00001016675.1"; class_code "="; tss_id "TSS23622"; p_id "P15944";
LT883676v1	Cufflinks	exon	35325703	35325839	.	-	.	gene_id "XLOC_018086"; transcript_id "TCONS_00031857"; exon_number "18"; gene_name "ENSCGRG00001013854.1"; oId "CUFF.13995.1"; nearest_ref "ENSCGRT00001016675.1"; class_code "j"; tss_id "TSS23621";
LT883676v1	Cufflinks	exon	35325703	35325839	.	-	.	gene_id "XLOC_018086"; transcript_id "TCONS_00031858"; exon_number "18"; gene_name "ENSCGRG00001013854.1"; oId "ENSCGRT00001016675.1"; nearest_ref "ENSCGRT00001016675.1"; class_code "="; tss_id "TSS23622"; p_id "P15944";
LT883676v1	Cufflinks	exon	35329040	35329128	.	-	.	gene_id "XLOC_018086"; transcript_id "TCONS_00031857"; exon_number "19"; gene_name "ENSCGRG00001013854.1"; oId "CUFF.13995.1"; nearest_ref "ENSCGRT00001016675.1"; class_code "j"; tss_id "TSS23621";
LT883676v1	Cufflinks	exon	35329040	35329128	.	-	.	gene_id "XLOC_018086"; transcript_id "TCONS_00031858"; exon_number "19"; gene_name "ENSCGRG00001013854.1"; oId "ENSCGRT00001016675.1"; nearest_ref "ENSCGRT00001016675.1"; class_code "="; tss_id "TSS23622"; p_id "P15944";
LT883676v1	Cufflinks	exon	35331043	35331120	.	-	.	gene_id "XLOC_018086"; transcript_id "TCONS_00031857"; exon_number "20"; gene_name "ENSCGRG00001013854.1"; oId "CUFF.13995.1"; nearest_ref "ENSCGRT00001016675.1"; class_code "j"; tss_id "TSS23621";
LT883676v1	Cufflinks	exon	35331043	35331120	.	-	.	gene_id "XLOC_018086"; transcript_id "TCONS_00031858"; exon_number "20"; gene_name "ENSCGRG00001013854.1"; oId "ENSCGRT00001016675.1"; nearest_ref "ENSCGRT00001016675.1"; class_code "="; tss_id "TSS23622"; p_id "P15944";
LT883676v1	Cufflinks	exon	35336095	35336148	.	-	.	gene_id "XLOC_018086"; transcript_id "TCONS_00031857"; exon_number "21"; gene_name "ENSCGRG00001013854.1"; oId "CUFF.13995.1"; nearest_ref "ENSCGRT00001016675.1"; class_code "j"; tss_id "TSS23621";
LT883676v1	Cufflinks	exon	35336095	35336148	.	-	.	gene_id "XLOC_018086"; transcript_id "TCONS_00031858"; exon_number "21"; gene_name "ENSCGRG00001013854.1"; oId "ENSCGRT00001016675.1"; nearest_ref "ENSCGRT00001016675.1"; class_code "="; tss_id "TSS23622"; p_id "P15944";
LT883676v1	Cufflinks	exon	35342393	35342466	.	-	.	gene_id "XLOC_018088"; transcript_id "TCONS_00031860"; exon_number "1"; gene_name "ENSCGRG00001004648.1"; oId "ENSCGRT00001005507.1"; nearest_ref "ENSCGRT00001005507.1"; class_code "="; tss_id "TSS23624";
LT883676v1	Cufflinks	exon	35344649	35344747	.	-	.	gene_id "XLOC_018086"; transcript_id "TCONS_00031857"; exon_number "22"; gene_name "ENSCGRG00001013854.1"; oId "CUFF.13995.1"; nearest_ref "ENSCGRT00001016675.1"; class_code "j"; tss_id "TSS23621";
LT883676v1	Cufflinks	exon	35344649	35344747	.	-	.	gene_id "XLOC_018086"; transcript_id "TCONS_00031858"; exon_number "22"; gene_name "ENSCGRG00001013854.1"; oId "ENSCGRT00001016675.1"; nearest_ref "ENSCGRT00001016675.1"; class_code "="; tss_id "TSS23622"; p_id "P15944";
LT883676v1	Cufflinks	exon	35346238	35346467	.	-	.	gene_id "XLOC_018086"; transcript_id "TCONS_00031858"; exon_number "23"; gene_name "ENSCGRG00001013854.1"; oId "ENSCGRT00001016675.1"; nearest_ref "ENSCGRT00001016675.1"; class_code "="; tss_id "TSS23622"; p_id "P15944";
LT883676v1	Cufflinks	exon	35348186	35348266	.	-	.	gene_id "XLOC_018086"; transcript_id "TCONS_00031857"; exon_number "23"; gene_name "ENSCGRG00001013854.1"; oId "CUFF.13995.1"; nearest_ref "ENSCGRT00001016675.1"; class_code "j"; tss_id "TSS23621";
LT883676v1	Cufflinks	exon	35353304	35353468	.	+	.	gene_id "XLOC_017526"; transcript_id "TCONS_00030795"; exon_number "1"; gene_name "ENSCGRG00001004155.1"; oId "CUFF.14038.4"; nearest_ref "ENSCGRT00001005025.1"; class_code "="; tss_id "TSS22866"; p_id "P15366";
LT883676v1	Cufflinks	exon	35353304	35353468	.	+	.	gene_id "XLOC_017526"; transcript_id "TCONS_00030797"; exon_number "1"; gene_name "ENSCGRG00001004155.1"; oId "ENSCGRT00001004996.1"; nearest_ref "ENSCGRT00001004996.1"; class_code "="; tss_id "TSS22866"; p_id "P15367";
LT883676v1	Cufflinks	exon	35353304	35353468	.	+	.	gene_id "XLOC_017526"; transcript_id "TCONS_00030796"; exon_number "1"; gene_name "ENSCGRG00001004155.1"; oId "CUFF.14038.5"; nearest_ref "ENSCGRT00001005012.1"; class_code "="; tss_id "TSS22866"; p_id "P15368";
LT883676v1	Cufflinks	exon	35353304	35353468	.	+	.	gene_id "XLOC_017526"; transcript_id "TCONS_00030794"; exon_number "1"; gene_name "ENSCGRG00001004155.1"; oId "CUFF.14038.3"; nearest_ref "ENSCGRT00001005015.1"; class_code "="; tss_id "TSS22866"; p_id "P15369";
LT883676v1	Cufflinks	exon	35353304	35353468	.	+	.	gene_id "XLOC_017526"; transcript_id "TCONS_00030793"; exon_number "1"; gene_name "ENSCGRG00001004155.1"; oId "CUFF.14038.2"; nearest_ref "ENSCGRT00001005027.1"; class_code "="; tss_id "TSS22866"; p_id "P15370";
LT883676v1	Cufflinks	exon	35353367	35353468	.	+	.	gene_id "XLOC_017526"; transcript_id "TCONS_00030798"; exon_number "1"; gene_name "ENSCGRG00001004155.1"; oId "ENSCGRT00001005027.1"; nearest_ref "ENSCGRT00001005027.1"; class_code "="; tss_id "TSS22866"; p_id "P15370";
LT883676v1	Cufflinks	exon	35353367	35353468	.	+	.	gene_id "XLOC_017526"; transcript_id "TCONS_00030801"; exon_number "1"; gene_name "ENSCGRG00001004155.1"; oId "ENSCGRT00001005025.1"; nearest_ref "ENSCGRT00001005025.1"; class_code "="; tss_id "TSS22866"; p_id "P15366";
LT883676v1	Cufflinks	exon	35353367	35353468	.	+	.	gene_id "XLOC_017526"; transcript_id "TCONS_00030800"; exon_number "1"; gene_name "ENSCGRG00001004155.1"; oId "ENSCGRT00001005015.1"; nearest_ref "ENSCGRT00001005015.1"; class_code "="; tss_id "TSS22866"; p_id "P15369";
LT883676v1	Cufflinks	exon	35353367	35353468	.	+	.	gene_id "XLOC_017526"; transcript_id "TCONS_00030799"; exon_number "1"; gene_name "ENSCGRG00001004155.1"; oId "ENSCGRT00001005012.1"; nearest_ref "ENSCGRT00001005012.1"; class_code "="; tss_id "TSS22866"; p_id "P15368";
LT883676v1	Cufflinks	exon	35357844	35357906	.	+	.	gene_id "XLOC_017526"; transcript_id "TCONS_00030795"; exon_number "2"; gene_name "ENSCGRG00001004155.1"; oId "CUFF.14038.4"; nearest_ref "ENSCGRT00001005025.1"; class_code "="; tss_id "TSS22866"; p_id "P15366";
LT883676v1	Cufflinks	exon	35357844	35357906	.	+	.	gene_id "XLOC_017526"; transcript_id "TCONS_00030797"; exon_number "2"; gene_name "ENSCGRG00001004155.1"; oId "ENSCGRT00001004996.1"; nearest_ref "ENSCGRT00001004996.1"; class_code "="; tss_id "TSS22866"; p_id "P15367";
LT883676v1	Cufflinks	exon	35357844	35357906	.	+	.	gene_id "XLOC_017526"; transcript_id "TCONS_00030796"; exon_number "2"; gene_name "ENSCGRG00001004155.1"; oId "CUFF.14038.5"; nearest_ref "ENSCGRT00001005012.1"; class_code "="; tss_id "TSS22866"; p_id "P15368";
LT883676v1	Cufflinks	exon	35357844	35357906	.	+	.	gene_id "XLOC_017526"; transcript_id "TCONS_00030794"; exon_number "2"; gene_name "ENSCGRG00001004155.1"; oId "CUFF.14038.3"; nearest_ref "ENSCGRT00001005015.1"; class_code "="; tss_id "TSS22866"; p_id "P15369";
LT883676v1	Cufflinks	exon	35357844	35357906	.	+	.	gene_id "XLOC_017526"; transcript_id "TCONS_00030793"; exon_number "2"; gene_name "ENSCGRG00001004155.1"; oId "CUFF.14038.2"; nearest_ref "ENSCGRT00001005027.1"; class_code "="; tss_id "TSS22866"; p_id "P15370";
LT883676v1	Cufflinks	exon	35357844	35357906	.	+	.	gene_id "XLOC_017526"; transcript_id "TCONS_00030798"; exon_number "2"; gene_name "ENSCGRG00001004155.1"; oId "ENSCGRT00001005027.1"; nearest_ref "ENSCGRT00001005027.1"; class_code "="; tss_id "TSS22866"; p_id "P15370";
LT883676v1	Cufflinks	exon	35357844	35357906	.	+	.	gene_id "XLOC_017526"; transcript_id "TCONS_00030801"; exon_number "2"; gene_name "ENSCGRG00001004155.1"; oId "ENSCGRT00001005025.1"; nearest_ref "ENSCGRT00001005025.1"; class_code "="; tss_id "TSS22866"; p_id "P15366";
LT883676v1	Cufflinks	exon	35357844	35357906	.	+	.	gene_id "XLOC_017526"; transcript_id "TCONS_00030800"; exon_number "2"; gene_name "ENSCGRG00001004155.1"; oId "ENSCGRT00001005015.1"; nearest_ref "ENSCGRT00001005015.1"; class_code "="; tss_id "TSS22866"; p_id "P15369";
LT883676v1	Cufflinks	exon	35357844	35357906	.	+	.	gene_id "XLOC_017526"; transcript_id "TCONS_00030799"; exon_number "2"; gene_name "ENSCGRG00001004155.1"; oId "ENSCGRT00001005012.1"; nearest_ref "ENSCGRT00001005012.1"; class_code "="; tss_id "TSS22866"; p_id "P15368";
LT883676v1	Cufflinks	exon	35357844	35357906	.	+	.	gene_id "XLOC_017526"; transcript_id "TCONS_00030802"; exon_number "1"; gene_name "ENSCGRG00001001440.1"; oId "ENSCGRT00001001837.1"; contained_in "TCONS_00030795"; nearest_ref "ENSCGRT00001001837.1"; class_code "="; tss_id "TSS22867";
LT883676v1	Cufflinks	exon	35358631	35358649	.	+	.	gene_id "XLOC_017526"; transcript_id "TCONS_00030797"; exon_number "3"; gene_name "ENSCGRG00001004155.1"; oId "ENSCGRT00001004996.1"; nearest_ref "ENSCGRT00001004996.1"; class_code "="; tss_id "TSS22866"; p_id "P15367";
LT883676v1	Cufflinks	exon	35358631	35358649	.	+	.	gene_id "XLOC_017526"; transcript_id "TCONS_00030796"; exon_number "3"; gene_name "ENSCGRG00001004155.1"; oId "CUFF.14038.5"; nearest_ref "ENSCGRT00001005012.1"; class_code "="; tss_id "TSS22866"; p_id "P15368";
LT883676v1	Cufflinks	exon	35358631	35358649	.	+	.	gene_id "XLOC_017526"; transcript_id "TCONS_00030794"; exon_number "3"; gene_name "ENSCGRG00001004155.1"; oId "CUFF.14038.3"; nearest_ref "ENSCGRT00001005015.1"; class_code "="; tss_id "TSS22866"; p_id "P15369";
LT883676v1	Cufflinks	exon	35358631	35358649	.	+	.	gene_id "XLOC_017526"; transcript_id "TCONS_00030793"; exon_number "3"; gene_name "ENSCGRG00001004155.1"; oId "CUFF.14038.2"; nearest_ref "ENSCGRT00001005027.1"; class_code "="; tss_id "TSS22866"; p_id "P15370";
LT883676v1	Cufflinks	exon	35358631	35358649	.	+	.	gene_id "XLOC_017526"; transcript_id "TCONS_00030798"; exon_number "3"; gene_name "ENSCGRG00001004155.1"; oId "ENSCGRT00001005027.1"; nearest_ref "ENSCGRT00001005027.1"; class_code "="; tss_id "TSS22866"; p_id "P15370";
LT883676v1	Cufflinks	exon	35358631	35358649	.	+	.	gene_id "XLOC_017526"; transcript_id "TCONS_00030800"; exon_number "3"; gene_name "ENSCGRG00001004155.1"; oId "ENSCGRT00001005015.1"; nearest_ref "ENSCGRT00001005015.1"; class_code "="; tss_id "TSS22866"; p_id "P15369";
LT883676v1	Cufflinks	exon	35358631	35358649	.	+	.	gene_id "XLOC_017526"; transcript_id "TCONS_00030799"; exon_number "3"; gene_name "ENSCGRG00001004155.1"; oId "ENSCGRT00001005012.1"; nearest_ref "ENSCGRT00001005012.1"; class_code "="; tss_id "TSS22866"; p_id "P15368";
LT883676v1	Cufflinks	exon	35361171	35361193	.	+	.	gene_id "XLOC_017526"; transcript_id "TCONS_00030797"; exon_number "4"; gene_name "ENSCGRG00001004155.1"; oId "ENSCGRT00001004996.1"; nearest_ref "ENSCGRT00001004996.1"; class_code "="; tss_id "TSS22866"; p_id "P15367";
LT883676v1	Cufflinks	exon	35361171	35361193	.	+	.	gene_id "XLOC_017526"; transcript_id "TCONS_00030796"; exon_number "4"; gene_name "ENSCGRG00001004155.1"; oId "CUFF.14038.5"; nearest_ref "ENSCGRT00001005012.1"; class_code "="; tss_id "TSS22866"; p_id "P15368";
LT883676v1	Cufflinks	exon	35361171	35361193	.	+	.	gene_id "XLOC_017526"; transcript_id "TCONS_00030794"; exon_number "4"; gene_name "ENSCGRG00001004155.1"; oId "CUFF.14038.3"; nearest_ref "ENSCGRT00001005015.1"; class_code "="; tss_id "TSS22866"; p_id "P15369";
LT883676v1	Cufflinks	exon	35361171	35361193	.	+	.	gene_id "XLOC_017526"; transcript_id "TCONS_00030793"; exon_number "4"; gene_name "ENSCGRG00001004155.1"; oId "CUFF.14038.2"; nearest_ref "ENSCGRT00001005027.1"; class_code "="; tss_id "TSS22866"; p_id "P15370";
LT883676v1	Cufflinks	exon	35361171	35361193	.	+	.	gene_id "XLOC_017526"; transcript_id "TCONS_00030798"; exon_number "4"; gene_name "ENSCGRG00001004155.1"; oId "ENSCGRT00001005027.1"; nearest_ref "ENSCGRT00001005027.1"; class_code "="; tss_id "TSS22866"; p_id "P15370";
LT883676v1	Cufflinks	exon	35361171	35361193	.	+	.	gene_id "XLOC_017526"; transcript_id "TCONS_00030800"; exon_number "4"; gene_name "ENSCGRG00001004155.1"; oId "ENSCGRT00001005015.1"; nearest_ref "ENSCGRT00001005015.1"; class_code "="; tss_id "TSS22866"; p_id "P15369";
LT883676v1	Cufflinks	exon	35361171	35361193	.	+	.	gene_id "XLOC_017526"; transcript_id "TCONS_00030799"; exon_number "4"; gene_name "ENSCGRG00001004155.1"; oId "ENSCGRT00001005012.1"; nearest_ref "ENSCGRT00001005012.1"; class_code "="; tss_id "TSS22866"; p_id "P15368";
LT883676v1	Cufflinks	exon	35363156	35363344	.	+	.	gene_id "XLOC_017526"; transcript_id "TCONS_00030795"; exon_number "3"; gene_name "ENSCGRG00001004155.1"; oId "CUFF.14038.4"; nearest_ref "ENSCGRT00001005025.1"; class_code "="; tss_id "TSS22866"; p_id "P15366";
LT883676v1	Cufflinks	exon	35363156	35363350	.	+	.	gene_id "XLOC_017526"; transcript_id "TCONS_00030797"; exon_number "5"; gene_name "ENSCGRG00001004155.1"; oId "ENSCGRT00001004996.1"; nearest_ref "ENSCGRT00001004996.1"; class_code "="; tss_id "TSS22866"; p_id "P15367";
LT883676v1	Cufflinks	exon	35363156	35363350	.	+	.	gene_id "XLOC_017526"; transcript_id "TCONS_00030796"; exon_number "5"; gene_name "ENSCGRG00001004155.1"; oId "CUFF.14038.5"; nearest_ref "ENSCGRT00001005012.1"; class_code "="; tss_id "TSS22866"; p_id "P15368";
LT883676v1	Cufflinks	exon	35363156	35363350	.	+	.	gene_id "XLOC_017526"; transcript_id "TCONS_00030794"; exon_number "5"; gene_name "ENSCGRG00001004155.1"; oId "CUFF.14038.3"; nearest_ref "ENSCGRT00001005015.1"; class_code "="; tss_id "TSS22866"; p_id "P15369";
LT883676v1	Cufflinks	exon	35363156	35363350	.	+	.	gene_id "XLOC_017526"; transcript_id "TCONS_00030793"; exon_number "5"; gene_name "ENSCGRG00001004155.1"; oId "CUFF.14038.2"; nearest_ref "ENSCGRT00001005027.1"; class_code "="; tss_id "TSS22866"; p_id "P15370";
LT883676v1	Cufflinks	exon	35363156	35363350	.	+	.	gene_id "XLOC_017526"; transcript_id "TCONS_00030798"; exon_number "5"; gene_name "ENSCGRG00001004155.1"; oId "ENSCGRT00001005027.1"; nearest_ref "ENSCGRT00001005027.1"; class_code "="; tss_id "TSS22866"; p_id "P15370";
LT883676v1	Cufflinks	exon	35363156	35363344	.	+	.	gene_id "XLOC_017526"; transcript_id "TCONS_00030801"; exon_number "3"; gene_name "ENSCGRG00001004155.1"; oId "ENSCGRT00001005025.1"; nearest_ref "ENSCGRT00001005025.1"; class_code "="; tss_id "TSS22866"; p_id "P15366";
LT883676v1	Cufflinks	exon	35363156	35363350	.	+	.	gene_id "XLOC_017526"; transcript_id "TCONS_00030800"; exon_number "5"; gene_name "ENSCGRG00001004155.1"; oId "ENSCGRT00001005015.1"; nearest_ref "ENSCGRT00001005015.1"; class_code "="; tss_id "TSS22866"; p_id "P15369";
LT883676v1	Cufflinks	exon	35363156	35363350	.	+	.	gene_id "XLOC_017526"; transcript_id "TCONS_00030799"; exon_number "5"; gene_name "ENSCGRG00001004155.1"; oId "ENSCGRT00001005012.1"; nearest_ref "ENSCGRT00001005012.1"; class_code "="; tss_id "TSS22866"; p_id "P15368";
LT883676v1	Cufflinks	exon	35364795	35364884	.	+	.	gene_id "XLOC_017526"; transcript_id "TCONS_00030797"; exon_number "6"; gene_name "ENSCGRG00001004155.1"; oId "ENSCGRT00001004996.1"; nearest_ref "ENSCGRT00001004996.1"; class_code "="; tss_id "TSS22866"; p_id "P15367";
LT883676v1	Cufflinks	exon	35364795	35364884	.	+	.	gene_id "XLOC_017526"; transcript_id "TCONS_00030796"; exon_number "6"; gene_name "ENSCGRG00001004155.1"; oId "CUFF.14038.5"; nearest_ref "ENSCGRT00001005012.1"; class_code "="; tss_id "TSS22866"; p_id "P15368";
LT883676v1	Cufflinks	exon	35364795	35364884	.	+	.	gene_id "XLOC_017526"; transcript_id "TCONS_00030794"; exon_number "6"; gene_name "ENSCGRG00001004155.1"; oId "CUFF.14038.3"; nearest_ref "ENSCGRT00001005015.1"; class_code "="; tss_id "TSS22866"; p_id "P15369";
LT883676v1	Cufflinks	exon	35364795	35364884	.	+	.	gene_id "XLOC_017526"; transcript_id "TCONS_00030793"; exon_number "6"; gene_name "ENSCGRG00001004155.1"; oId "CUFF.14038.2"; nearest_ref "ENSCGRT00001005027.1"; class_code "="; tss_id "TSS22866"; p_id "P15370";
LT883676v1	Cufflinks	exon	35364795	35364884	.	+	.	gene_id "XLOC_017526"; transcript_id "TCONS_00030798"; exon_number "6"; gene_name "ENSCGRG00001004155.1"; oId "ENSCGRT00001005027.1"; nearest_ref "ENSCGRT00001005027.1"; class_code "="; tss_id "TSS22866"; p_id "P15370";
LT883676v1	Cufflinks	exon	35364795	35364884	.	+	.	gene_id "XLOC_017526"; transcript_id "TCONS_00030800"; exon_number "6"; gene_name "ENSCGRG00001004155.1"; oId "ENSCGRT00001005015.1"; nearest_ref "ENSCGRT00001005015.1"; class_code "="; tss_id "TSS22866"; p_id "P15369";
LT883676v1	Cufflinks	exon	35364795	35364884	.	+	.	gene_id "XLOC_017526"; transcript_id "TCONS_00030799"; exon_number "6"; gene_name "ENSCGRG00001004155.1"; oId "ENSCGRT00001005012.1"; nearest_ref "ENSCGRT00001005012.1"; class_code "="; tss_id "TSS22866"; p_id "P15368";
LT883676v1	Cufflinks	exon	35364816	35364884	.	+	.	gene_id "XLOC_017526"; transcript_id "TCONS_00030795"; exon_number "4"; gene_name "ENSCGRG00001004155.1"; oId "CUFF.14038.4"; nearest_ref "ENSCGRT00001005025.1"; class_code "="; tss_id "TSS22866"; p_id "P15366";
LT883676v1	Cufflinks	exon	35364816	35364884	.	+	.	gene_id "XLOC_017526"; transcript_id "TCONS_00030801"; exon_number "4"; gene_name "ENSCGRG00001004155.1"; oId "ENSCGRT00001005025.1"; nearest_ref "ENSCGRT00001005025.1"; class_code "="; tss_id "TSS22866"; p_id "P15366";
LT883676v1	Cufflinks	exon	35365330	35365544	.	+	.	gene_id "XLOC_017526"; transcript_id "TCONS_00030795"; exon_number "5"; gene_name "ENSCGRG00001004155.1"; oId "CUFF.14038.4"; nearest_ref "ENSCGRT00001005025.1"; class_code "="; tss_id "TSS22866"; p_id "P15366";
LT883676v1	Cufflinks	exon	35365330	35365544	.	+	.	gene_id "XLOC_017526"; transcript_id "TCONS_00030797"; exon_number "7"; gene_name "ENSCGRG00001004155.1"; oId "ENSCGRT00001004996.1"; nearest_ref "ENSCGRT00001004996.1"; class_code "="; tss_id "TSS22866"; p_id "P15367";
LT883676v1	Cufflinks	exon	35365330	35365544	.	+	.	gene_id "XLOC_017526"; transcript_id "TCONS_00030796"; exon_number "7"; gene_name "ENSCGRG00001004155.1"; oId "CUFF.14038.5"; nearest_ref "ENSCGRT00001005012.1"; class_code "="; tss_id "TSS22866"; p_id "P15368";
LT883676v1	Cufflinks	exon	35365330	35365544	.	+	.	gene_id "XLOC_017526"; transcript_id "TCONS_00030794"; exon_number "7"; gene_name "ENSCGRG00001004155.1"; oId "CUFF.14038.3"; nearest_ref "ENSCGRT00001005015.1"; class_code "="; tss_id "TSS22866"; p_id "P15369";
LT883676v1	Cufflinks	exon	35365330	35365544	.	+	.	gene_id "XLOC_017526"; transcript_id "TCONS_00030793"; exon_number "7"; gene_name "ENSCGRG00001004155.1"; oId "CUFF.14038.2"; nearest_ref "ENSCGRT00001005027.1"; class_code "="; tss_id "TSS22866"; p_id "P15370";
LT883676v1	Cufflinks	exon	35365330	35365544	.	+	.	gene_id "XLOC_017526"; transcript_id "TCONS_00030798"; exon_number "7"; gene_name "ENSCGRG00001004155.1"; oId "ENSCGRT00001005027.1"; nearest_ref "ENSCGRT00001005027.1"; class_code "="; tss_id "TSS22866"; p_id "P15370";
LT883676v1	Cufflinks	exon	35365330	35365544	.	+	.	gene_id "XLOC_017526"; transcript_id "TCONS_00030801"; exon_number "5"; gene_name "ENSCGRG00001004155.1"; oId "ENSCGRT00001005025.1"; nearest_ref "ENSCGRT00001005025.1"; class_code "="; tss_id "TSS22866"; p_id "P15366";
LT883676v1	Cufflinks	exon	35365330	35365544	.	+	.	gene_id "XLOC_017526"; transcript_id "TCONS_00030800"; exon_number "7"; gene_name "ENSCGRG00001004155.1"; oId "ENSCGRT00001005015.1"; nearest_ref "ENSCGRT00001005015.1"; class_code "="; tss_id "TSS22866"; p_id "P15369";
LT883676v1	Cufflinks	exon	35365330	35365544	.	+	.	gene_id "XLOC_017526"; transcript_id "TCONS_00030799"; exon_number "7"; gene_name "ENSCGRG00001004155.1"; oId "ENSCGRT00001005012.1"; nearest_ref "ENSCGRT00001005012.1"; class_code "="; tss_id "TSS22866"; p_id "P15368";
LT883676v1	Cufflinks	exon	35365996	35366163	.	+	.	gene_id "XLOC_017526"; transcript_id "TCONS_00030795"; exon_number "6"; gene_name "ENSCGRG00001004155.1"; oId "CUFF.14038.4"; nearest_ref "ENSCGRT00001005025.1"; class_code "="; tss_id "TSS22866"; p_id "P15366";
LT883676v1	Cufflinks	exon	35365996	35366163	.	+	.	gene_id "XLOC_017526"; transcript_id "TCONS_00030797"; exon_number "8"; gene_name "ENSCGRG00001004155.1"; oId "ENSCGRT00001004996.1"; nearest_ref "ENSCGRT00001004996.1"; class_code "="; tss_id "TSS22866"; p_id "P15367";
LT883676v1	Cufflinks	exon	35365996	35366163	.	+	.	gene_id "XLOC_017526"; transcript_id "TCONS_00030796"; exon_number "8"; gene_name "ENSCGRG00001004155.1"; oId "CUFF.14038.5"; nearest_ref "ENSCGRT00001005012.1"; class_code "="; tss_id "TSS22866"; p_id "P15368";
LT883676v1	Cufflinks	exon	35365996	35366163	.	+	.	gene_id "XLOC_017526"; transcript_id "TCONS_00030794"; exon_number "8"; gene_name "ENSCGRG00001004155.1"; oId "CUFF.14038.3"; nearest_ref "ENSCGRT00001005015.1"; class_code "="; tss_id "TSS22866"; p_id "P15369";
LT883676v1	Cufflinks	exon	35365996	35366163	.	+	.	gene_id "XLOC_017526"; transcript_id "TCONS_00030793"; exon_number "8"; gene_name "ENSCGRG00001004155.1"; oId "CUFF.14038.2"; nearest_ref "ENSCGRT00001005027.1"; class_code "="; tss_id "TSS22866"; p_id "P15370";
LT883676v1	Cufflinks	exon	35365996	35366163	.	+	.	gene_id "XLOC_017526"; transcript_id "TCONS_00030798"; exon_number "8"; gene_name "ENSCGRG00001004155.1"; oId "ENSCGRT00001005027.1"; nearest_ref "ENSCGRT00001005027.1"; class_code "="; tss_id "TSS22866"; p_id "P15370";
LT883676v1	Cufflinks	exon	35365996	35366163	.	+	.	gene_id "XLOC_017526"; transcript_id "TCONS_00030801"; exon_number "6"; gene_name "ENSCGRG00001004155.1"; oId "ENSCGRT00001005025.1"; nearest_ref "ENSCGRT00001005025.1"; class_code "="; tss_id "TSS22866"; p_id "P15366";
LT883676v1	Cufflinks	exon	35365996	35366163	.	+	.	gene_id "XLOC_017526"; transcript_id "TCONS_00030800"; exon_number "8"; gene_name "ENSCGRG00001004155.1"; oId "ENSCGRT00001005015.1"; nearest_ref "ENSCGRT00001005015.1"; class_code "="; tss_id "TSS22866"; p_id "P15369";
LT883676v1	Cufflinks	exon	35365996	35366163	.	+	.	gene_id "XLOC_017526"; transcript_id "TCONS_00030799"; exon_number "8"; gene_name "ENSCGRG00001004155.1"; oId "ENSCGRT00001005012.1"; nearest_ref "ENSCGRT00001005012.1"; class_code "="; tss_id "TSS22866"; p_id "P15368";
LT883676v1	Cufflinks	exon	35366665	35366874	.	+	.	gene_id "XLOC_017526"; transcript_id "TCONS_00030795"; exon_number "7"; gene_name "ENSCGRG00001004155.1"; oId "CUFF.14038.4"; nearest_ref "ENSCGRT00001005025.1"; class_code "="; tss_id "TSS22866"; p_id "P15366";
LT883676v1	Cufflinks	exon	35366665	35366874	.	+	.	gene_id "XLOC_017526"; transcript_id "TCONS_00030797"; exon_number "9"; gene_name "ENSCGRG00001004155.1"; oId "ENSCGRT00001004996.1"; nearest_ref "ENSCGRT00001004996.1"; class_code "="; tss_id "TSS22866"; p_id "P15367";
LT883676v1	Cufflinks	exon	35366665	35366874	.	+	.	gene_id "XLOC_017526"; transcript_id "TCONS_00030796"; exon_number "9"; gene_name "ENSCGRG00001004155.1"; oId "CUFF.14038.5"; nearest_ref "ENSCGRT00001005012.1"; class_code "="; tss_id "TSS22866"; p_id "P15368";
LT883676v1	Cufflinks	exon	35366665	35366874	.	+	.	gene_id "XLOC_017526"; transcript_id "TCONS_00030794"; exon_number "9"; gene_name "ENSCGRG00001004155.1"; oId "CUFF.14038.3"; nearest_ref "ENSCGRT00001005015.1"; class_code "="; tss_id "TSS22866"; p_id "P15369";
LT883676v1	Cufflinks	exon	35366665	35366874	.	+	.	gene_id "XLOC_017526"; transcript_id "TCONS_00030793"; exon_number "9"; gene_name "ENSCGRG00001004155.1"; oId "CUFF.14038.2"; nearest_ref "ENSCGRT00001005027.1"; class_code "="; tss_id "TSS22866"; p_id "P15370";
LT883676v1	Cufflinks	exon	35366665	35366874	.	+	.	gene_id "XLOC_017526"; transcript_id "TCONS_00030798"; exon_number "9"; gene_name "ENSCGRG00001004155.1"; oId "ENSCGRT00001005027.1"; nearest_ref "ENSCGRT00001005027.1"; class_code "="; tss_id "TSS22866"; p_id "P15370";
LT883676v1	Cufflinks	exon	35366665	35366874	.	+	.	gene_id "XLOC_017526"; transcript_id "TCONS_00030801"; exon_number "7"; gene_name "ENSCGRG00001004155.1"; oId "ENSCGRT00001005025.1"; nearest_ref "ENSCGRT00001005025.1"; class_code "="; tss_id "TSS22866"; p_id "P15366";
LT883676v1	Cufflinks	exon	35366665	35366874	.	+	.	gene_id "XLOC_017526"; transcript_id "TCONS_00030800"; exon_number "9"; gene_name "ENSCGRG00001004155.1"; oId "ENSCGRT00001005015.1"; nearest_ref "ENSCGRT00001005015.1"; class_code "="; tss_id "TSS22866"; p_id "P15369";
LT883676v1	Cufflinks	exon	35366665	35366874	.	+	.	gene_id "XLOC_017526"; transcript_id "TCONS_00030799"; exon_number "9"; gene_name "ENSCGRG00001004155.1"; oId "ENSCGRT00001005012.1"; nearest_ref "ENSCGRT00001005012.1"; class_code "="; tss_id "TSS22866"; p_id "P15368";
LT883676v1	Cufflinks	exon	35367731	35367890	.	+	.	gene_id "XLOC_017526"; transcript_id "TCONS_00030795"; exon_number "8"; gene_name "ENSCGRG00001004155.1"; oId "CUFF.14038.4"; nearest_ref "ENSCGRT00001005025.1"; class_code "="; tss_id "TSS22866"; p_id "P15366";
LT883676v1	Cufflinks	exon	35367731	35367890	.	+	.	gene_id "XLOC_017526"; transcript_id "TCONS_00030797"; exon_number "10"; gene_name "ENSCGRG00001004155.1"; oId "ENSCGRT00001004996.1"; nearest_ref "ENSCGRT00001004996.1"; class_code "="; tss_id "TSS22866"; p_id "P15367";
LT883676v1	Cufflinks	exon	35367731	35367890	.	+	.	gene_id "XLOC_017526"; transcript_id "TCONS_00030796"; exon_number "10"; gene_name "ENSCGRG00001004155.1"; oId "CUFF.14038.5"; nearest_ref "ENSCGRT00001005012.1"; class_code "="; tss_id "TSS22866"; p_id "P15368";
LT883676v1	Cufflinks	exon	35367731	35367890	.	+	.	gene_id "XLOC_017526"; transcript_id "TCONS_00030794"; exon_number "10"; gene_name "ENSCGRG00001004155.1"; oId "CUFF.14038.3"; nearest_ref "ENSCGRT00001005015.1"; class_code "="; tss_id "TSS22866"; p_id "P15369";
LT883676v1	Cufflinks	exon	35367731	35367890	.	+	.	gene_id "XLOC_017526"; transcript_id "TCONS_00030793"; exon_number "10"; gene_name "ENSCGRG00001004155.1"; oId "CUFF.14038.2"; nearest_ref "ENSCGRT00001005027.1"; class_code "="; tss_id "TSS22866"; p_id "P15370";
LT883676v1	Cufflinks	exon	35367731	35367890	.	+	.	gene_id "XLOC_017526"; transcript_id "TCONS_00030798"; exon_number "10"; gene_name "ENSCGRG00001004155.1"; oId "ENSCGRT00001005027.1"; nearest_ref "ENSCGRT00001005027.1"; class_code "="; tss_id "TSS22866"; p_id "P15370";
LT883676v1	Cufflinks	exon	35367731	35367890	.	+	.	gene_id "XLOC_017526"; transcript_id "TCONS_00030801"; exon_number "8"; gene_name "ENSCGRG00001004155.1"; oId "ENSCGRT00001005025.1"; nearest_ref "ENSCGRT00001005025.1"; class_code "="; tss_id "TSS22866"; p_id "P15366";
LT883676v1	Cufflinks	exon	35367731	35367890	.	+	.	gene_id "XLOC_017526"; transcript_id "TCONS_00030800"; exon_number "10"; gene_name "ENSCGRG00001004155.1"; oId "ENSCGRT00001005015.1"; nearest_ref "ENSCGRT00001005015.1"; class_code "="; tss_id "TSS22866"; p_id "P15369";
LT883676v1	Cufflinks	exon	35367731	35367890	.	+	.	gene_id "XLOC_017526"; transcript_id "TCONS_00030799"; exon_number "10"; gene_name "ENSCGRG00001004155.1"; oId "ENSCGRT00001005012.1"; nearest_ref "ENSCGRT00001005012.1"; class_code "="; tss_id "TSS22866"; p_id "P15368";
LT883676v1	Cufflinks	exon	35367979	35368269	.	+	.	gene_id "XLOC_017526"; transcript_id "TCONS_00030795"; exon_number "9"; gene_name "ENSCGRG00001004155.1"; oId "CUFF.14038.4"; nearest_ref "ENSCGRT00001005025.1"; class_code "="; tss_id "TSS22866"; p_id "P15366";
LT883676v1	Cufflinks	exon	35367979	35368269	.	+	.	gene_id "XLOC_017526"; transcript_id "TCONS_00030797"; exon_number "11"; gene_name "ENSCGRG00001004155.1"; oId "ENSCGRT00001004996.1"; nearest_ref "ENSCGRT00001004996.1"; class_code "="; tss_id "TSS22866"; p_id "P15367";
LT883676v1	Cufflinks	exon	35367979	35368269	.	+	.	gene_id "XLOC_017526"; transcript_id "TCONS_00030796"; exon_number "11"; gene_name "ENSCGRG00001004155.1"; oId "CUFF.14038.5"; nearest_ref "ENSCGRT00001005012.1"; class_code "="; tss_id "TSS22866"; p_id "P15368";
LT883676v1	Cufflinks	exon	35367979	35368269	.	+	.	gene_id "XLOC_017526"; transcript_id "TCONS_00030794"; exon_number "11"; gene_name "ENSCGRG00001004155.1"; oId "CUFF.14038.3"; nearest_ref "ENSCGRT00001005015.1"; class_code "="; tss_id "TSS22866"; p_id "P15369";
LT883676v1	Cufflinks	exon	35367979	35368269	.	+	.	gene_id "XLOC_017526"; transcript_id "TCONS_00030793"; exon_number "11"; gene_name "ENSCGRG00001004155.1"; oId "CUFF.14038.2"; nearest_ref "ENSCGRT00001005027.1"; class_code "="; tss_id "TSS22866"; p_id "P15370";
LT883676v1	Cufflinks	exon	35367979	35368269	.	+	.	gene_id "XLOC_017526"; transcript_id "TCONS_00030798"; exon_number "11"; gene_name "ENSCGRG00001004155.1"; oId "ENSCGRT00001005027.1"; nearest_ref "ENSCGRT00001005027.1"; class_code "="; tss_id "TSS22866"; p_id "P15370";
LT883676v1	Cufflinks	exon	35367979	35368269	.	+	.	gene_id "XLOC_017526"; transcript_id "TCONS_00030801"; exon_number "9"; gene_name "ENSCGRG00001004155.1"; oId "ENSCGRT00001005025.1"; nearest_ref "ENSCGRT00001005025.1"; class_code "="; tss_id "TSS22866"; p_id "P15366";
LT883676v1	Cufflinks	exon	35367979	35368269	.	+	.	gene_id "XLOC_017526"; transcript_id "TCONS_00030800"; exon_number "11"; gene_name "ENSCGRG00001004155.1"; oId "ENSCGRT00001005015.1"; nearest_ref "ENSCGRT00001005015.1"; class_code "="; tss_id "TSS22866"; p_id "P15369";
LT883676v1	Cufflinks	exon	35367979	35368269	.	+	.	gene_id "XLOC_017526"; transcript_id "TCONS_00030799"; exon_number "11"; gene_name "ENSCGRG00001004155.1"; oId "ENSCGRT00001005012.1"; nearest_ref "ENSCGRT00001005012.1"; class_code "="; tss_id "TSS22866"; p_id "P15368";
LT883676v1	Cufflinks	exon	35369336	35369485	.	+	.	gene_id "XLOC_017526"; transcript_id "TCONS_00030795"; exon_number "10"; gene_name "ENSCGRG00001004155.1"; oId "CUFF.14038.4"; nearest_ref "ENSCGRT00001005025.1"; class_code "="; tss_id "TSS22866"; p_id "P15366";
LT883676v1	Cufflinks	exon	35369336	35369485	.	+	.	gene_id "XLOC_017526"; transcript_id "TCONS_00030797"; exon_number "12"; gene_name "ENSCGRG00001004155.1"; oId "ENSCGRT00001004996.1"; nearest_ref "ENSCGRT00001004996.1"; class_code "="; tss_id "TSS22866"; p_id "P15367";
LT883676v1	Cufflinks	exon	35369336	35369485	.	+	.	gene_id "XLOC_017526"; transcript_id "TCONS_00030796"; exon_number "12"; gene_name "ENSCGRG00001004155.1"; oId "CUFF.14038.5"; nearest_ref "ENSCGRT00001005012.1"; class_code "="; tss_id "TSS22866"; p_id "P15368";
LT883676v1	Cufflinks	exon	35369336	35369485	.	+	.	gene_id "XLOC_017526"; transcript_id "TCONS_00030794"; exon_number "12"; gene_name "ENSCGRG00001004155.1"; oId "CUFF.14038.3"; nearest_ref "ENSCGRT00001005015.1"; class_code "="; tss_id "TSS22866"; p_id "P15369";
LT883676v1	Cufflinks	exon	35369336	35369485	.	+	.	gene_id "XLOC_017526"; transcript_id "TCONS_00030793"; exon_number "12"; gene_name "ENSCGRG00001004155.1"; oId "CUFF.14038.2"; nearest_ref "ENSCGRT00001005027.1"; class_code "="; tss_id "TSS22866"; p_id "P15370";
LT883676v1	Cufflinks	exon	35369336	35369485	.	+	.	gene_id "XLOC_017526"; transcript_id "TCONS_00030798"; exon_number "12"; gene_name "ENSCGRG00001004155.1"; oId "ENSCGRT00001005027.1"; nearest_ref "ENSCGRT00001005027.1"; class_code "="; tss_id "TSS22866"; p_id "P15370";
LT883676v1	Cufflinks	exon	35369336	35369485	.	+	.	gene_id "XLOC_017526"; transcript_id "TCONS_00030801"; exon_number "10"; gene_name "ENSCGRG00001004155.1"; oId "ENSCGRT00001005025.1"; nearest_ref "ENSCGRT00001005025.1"; class_code "="; tss_id "TSS22866"; p_id "P15366";
LT883676v1	Cufflinks	exon	35369336	35369485	.	+	.	gene_id "XLOC_017526"; transcript_id "TCONS_00030800"; exon_number "12"; gene_name "ENSCGRG00001004155.1"; oId "ENSCGRT00001005015.1"; nearest_ref "ENSCGRT00001005015.1"; class_code "="; tss_id "TSS22866"; p_id "P15369";
LT883676v1	Cufflinks	exon	35369336	35369485	.	+	.	gene_id "XLOC_017526"; transcript_id "TCONS_00030799"; exon_number "12"; gene_name "ENSCGRG00001004155.1"; oId "ENSCGRT00001005012.1"; nearest_ref "ENSCGRT00001005012.1"; class_code "="; tss_id "TSS22866"; p_id "P15368";
LT883676v1	Cufflinks	exon	35369970	35370045	.	+	.	gene_id "XLOC_017526"; transcript_id "TCONS_00030795"; exon_number "11"; gene_name "ENSCGRG00001004155.1"; oId "CUFF.14038.4"; nearest_ref "ENSCGRT00001005025.1"; class_code "="; tss_id "TSS22866"; p_id "P15366";
LT883676v1	Cufflinks	exon	35369970	35370045	.	+	.	gene_id "XLOC_017526"; transcript_id "TCONS_00030797"; exon_number "13"; gene_name "ENSCGRG00001004155.1"; oId "ENSCGRT00001004996.1"; nearest_ref "ENSCGRT00001004996.1"; class_code "="; tss_id "TSS22866"; p_id "P15367";
LT883676v1	Cufflinks	exon	35369970	35370045	.	+	.	gene_id "XLOC_017526"; transcript_id "TCONS_00030796"; exon_number "13"; gene_name "ENSCGRG00001004155.1"; oId "CUFF.14038.5"; nearest_ref "ENSCGRT00001005012.1"; class_code "="; tss_id "TSS22866"; p_id "P15368";
LT883676v1	Cufflinks	exon	35369970	35370045	.	+	.	gene_id "XLOC_017526"; transcript_id "TCONS_00030794"; exon_number "13"; gene_name "ENSCGRG00001004155.1"; oId "CUFF.14038.3"; nearest_ref "ENSCGRT00001005015.1"; class_code "="; tss_id "TSS22866"; p_id "P15369";
LT883676v1	Cufflinks	exon	35369970	35370045	.	+	.	gene_id "XLOC_017526"; transcript_id "TCONS_00030793"; exon_number "13"; gene_name "ENSCGRG00001004155.1"; oId "CUFF.14038.2"; nearest_ref "ENSCGRT00001005027.1"; class_code "="; tss_id "TSS22866"; p_id "P15370";
LT883676v1	Cufflinks	exon	35369970	35370045	.	+	.	gene_id "XLOC_017526"; transcript_id "TCONS_00030798"; exon_number "13"; gene_name "ENSCGRG00001004155.1"; oId "ENSCGRT00001005027.1"; nearest_ref "ENSCGRT00001005027.1"; class_code "="; tss_id "TSS22866"; p_id "P15370";
LT883676v1	Cufflinks	exon	35369970	35370045	.	+	.	gene_id "XLOC_017526"; transcript_id "TCONS_00030801"; exon_number "11"; gene_name "ENSCGRG00001004155.1"; oId "ENSCGRT00001005025.1"; nearest_ref "ENSCGRT00001005025.1"; class_code "="; tss_id "TSS22866"; p_id "P15366";
LT883676v1	Cufflinks	exon	35369970	35370045	.	+	.	gene_id "XLOC_017526"; transcript_id "TCONS_00030800"; exon_number "13"; gene_name "ENSCGRG00001004155.1"; oId "ENSCGRT00001005015.1"; nearest_ref "ENSCGRT00001005015.1"; class_code "="; tss_id "TSS22866"; p_id "P15369";
LT883676v1	Cufflinks	exon	35369970	35370045	.	+	.	gene_id "XLOC_017526"; transcript_id "TCONS_00030799"; exon_number "13"; gene_name "ENSCGRG00001004155.1"; oId "ENSCGRT00001005012.1"; nearest_ref "ENSCGRT00001005012.1"; class_code "="; tss_id "TSS22866"; p_id "P15368";
LT883676v1	Cufflinks	exon	35370475	35370585	.	+	.	gene_id "XLOC_017526"; transcript_id "TCONS_00030795"; exon_number "12"; gene_name "ENSCGRG00001004155.1"; oId "CUFF.14038.4"; nearest_ref "ENSCGRT00001005025.1"; class_code "="; tss_id "TSS22866"; p_id "P15366";
LT883676v1	Cufflinks	exon	35370475	35370585	.	+	.	gene_id "XLOC_017526"; transcript_id "TCONS_00030797"; exon_number "14"; gene_name "ENSCGRG00001004155.1"; oId "ENSCGRT00001004996.1"; nearest_ref "ENSCGRT00001004996.1"; class_code "="; tss_id "TSS22866"; p_id "P15367";
LT883676v1	Cufflinks	exon	35370475	35370585	.	+	.	gene_id "XLOC_017526"; transcript_id "TCONS_00030796"; exon_number "14"; gene_name "ENSCGRG00001004155.1"; oId "CUFF.14038.5"; nearest_ref "ENSCGRT00001005012.1"; class_code "="; tss_id "TSS22866"; p_id "P15368";
LT883676v1	Cufflinks	exon	35370475	35370585	.	+	.	gene_id "XLOC_017526"; transcript_id "TCONS_00030793"; exon_number "14"; gene_name "ENSCGRG00001004155.1"; oId "CUFF.14038.2"; nearest_ref "ENSCGRT00001005027.1"; class_code "="; tss_id "TSS22866"; p_id "P15370";
LT883676v1	Cufflinks	exon	35370475	35370585	.	+	.	gene_id "XLOC_017526"; transcript_id "TCONS_00030798"; exon_number "14"; gene_name "ENSCGRG00001004155.1"; oId "ENSCGRT00001005027.1"; nearest_ref "ENSCGRT00001005027.1"; class_code "="; tss_id "TSS22866"; p_id "P15370";
LT883676v1	Cufflinks	exon	35370475	35370585	.	+	.	gene_id "XLOC_017526"; transcript_id "TCONS_00030801"; exon_number "12"; gene_name "ENSCGRG00001004155.1"; oId "ENSCGRT00001005025.1"; nearest_ref "ENSCGRT00001005025.1"; class_code "="; tss_id "TSS22866"; p_id "P15366";
LT883676v1	Cufflinks	exon	35370475	35370585	.	+	.	gene_id "XLOC_017526"; transcript_id "TCONS_00030799"; exon_number "14"; gene_name "ENSCGRG00001004155.1"; oId "ENSCGRT00001005012.1"; nearest_ref "ENSCGRT00001005012.1"; class_code "="; tss_id "TSS22866"; p_id "P15368";
LT883676v1	Cufflinks	exon	35370833	35370997	.	+	.	gene_id "XLOC_017526"; transcript_id "TCONS_00030795"; exon_number "13"; gene_name "ENSCGRG00001004155.1"; oId "CUFF.14038.4"; nearest_ref "ENSCGRT00001005025.1"; class_code "="; tss_id "TSS22866"; p_id "P15366";
LT883676v1	Cufflinks	exon	35370833	35370997	.	+	.	gene_id "XLOC_017526"; transcript_id "TCONS_00030797"; exon_number "15"; gene_name "ENSCGRG00001004155.1"; oId "ENSCGRT00001004996.1"; nearest_ref "ENSCGRT00001004996.1"; class_code "="; tss_id "TSS22866"; p_id "P15367";
LT883676v1	Cufflinks	exon	35370833	35370997	.	+	.	gene_id "XLOC_017526"; transcript_id "TCONS_00030796"; exon_number "15"; gene_name "ENSCGRG00001004155.1"; oId "CUFF.14038.5"; nearest_ref "ENSCGRT00001005012.1"; class_code "="; tss_id "TSS22866"; p_id "P15368";
LT883676v1	Cufflinks	exon	35370833	35370997	.	+	.	gene_id "XLOC_017526"; transcript_id "TCONS_00030794"; exon_number "14"; gene_name "ENSCGRG00001004155.1"; oId "CUFF.14038.3"; nearest_ref "ENSCGRT00001005015.1"; class_code "="; tss_id "TSS22866"; p_id "P15369";
LT883676v1	Cufflinks	exon	35370833	35370997	.	+	.	gene_id "XLOC_017526"; transcript_id "TCONS_00030793"; exon_number "15"; gene_name "ENSCGRG00001004155.1"; oId "CUFF.14038.2"; nearest_ref "ENSCGRT00001005027.1"; class_code "="; tss_id "TSS22866"; p_id "P15370";
LT883676v1	Cufflinks	exon	35370833	35370997	.	+	.	gene_id "XLOC_017526"; transcript_id "TCONS_00030798"; exon_number "15"; gene_name "ENSCGRG00001004155.1"; oId "ENSCGRT00001005027.1"; nearest_ref "ENSCGRT00001005027.1"; class_code "="; tss_id "TSS22866"; p_id "P15370";
LT883676v1	Cufflinks	exon	35370833	35370997	.	+	.	gene_id "XLOC_017526"; transcript_id "TCONS_00030801"; exon_number "13"; gene_name "ENSCGRG00001004155.1"; oId "ENSCGRT00001005025.1"; nearest_ref "ENSCGRT00001005025.1"; class_code "="; tss_id "TSS22866"; p_id "P15366";
LT883676v1	Cufflinks	exon	35370833	35370997	.	+	.	gene_id "XLOC_017526"; transcript_id "TCONS_00030800"; exon_number "14"; gene_name "ENSCGRG00001004155.1"; oId "ENSCGRT00001005015.1"; nearest_ref "ENSCGRT00001005015.1"; class_code "="; tss_id "TSS22866"; p_id "P15369";
LT883676v1	Cufflinks	exon	35370833	35370997	.	+	.	gene_id "XLOC_017526"; transcript_id "TCONS_00030799"; exon_number "15"; gene_name "ENSCGRG00001004155.1"; oId "ENSCGRT00001005012.1"; nearest_ref "ENSCGRT00001005012.1"; class_code "="; tss_id "TSS22866"; p_id "P15368";
LT883676v1	Cufflinks	exon	35371181	35371255	.	+	.	gene_id "XLOC_017526"; transcript_id "TCONS_00030795"; exon_number "14"; gene_name "ENSCGRG00001004155.1"; oId "CUFF.14038.4"; nearest_ref "ENSCGRT00001005025.1"; class_code "="; tss_id "TSS22866"; p_id "P15366";
LT883676v1	Cufflinks	exon	35371181	35371255	.	+	.	gene_id "XLOC_017526"; transcript_id "TCONS_00030797"; exon_number "16"; gene_name "ENSCGRG00001004155.1"; oId "ENSCGRT00001004996.1"; nearest_ref "ENSCGRT00001004996.1"; class_code "="; tss_id "TSS22866"; p_id "P15367";
LT883676v1	Cufflinks	exon	35371181	35371255	.	+	.	gene_id "XLOC_017526"; transcript_id "TCONS_00030794"; exon_number "15"; gene_name "ENSCGRG00001004155.1"; oId "CUFF.14038.3"; nearest_ref "ENSCGRT00001005015.1"; class_code "="; tss_id "TSS22866"; p_id "P15369";
LT883676v1	Cufflinks	exon	35371181	35371255	.	+	.	gene_id "XLOC_017526"; transcript_id "TCONS_00030793"; exon_number "16"; gene_name "ENSCGRG00001004155.1"; oId "CUFF.14038.2"; nearest_ref "ENSCGRT00001005027.1"; class_code "="; tss_id "TSS22866"; p_id "P15370";
LT883676v1	Cufflinks	exon	35371181	35371255	.	+	.	gene_id "XLOC_017526"; transcript_id "TCONS_00030798"; exon_number "16"; gene_name "ENSCGRG00001004155.1"; oId "ENSCGRT00001005027.1"; nearest_ref "ENSCGRT00001005027.1"; class_code "="; tss_id "TSS22866"; p_id "P15370";
LT883676v1	Cufflinks	exon	35371181	35371255	.	+	.	gene_id "XLOC_017526"; transcript_id "TCONS_00030801"; exon_number "14"; gene_name "ENSCGRG00001004155.1"; oId "ENSCGRT00001005025.1"; nearest_ref "ENSCGRT00001005025.1"; class_code "="; tss_id "TSS22866"; p_id "P15366";
LT883676v1	Cufflinks	exon	35371181	35371255	.	+	.	gene_id "XLOC_017526"; transcript_id "TCONS_00030800"; exon_number "15"; gene_name "ENSCGRG00001004155.1"; oId "ENSCGRT00001005015.1"; nearest_ref "ENSCGRT00001005015.1"; class_code "="; tss_id "TSS22866"; p_id "P15369";
LT883676v1	Cufflinks	exon	35373165	35373561	.	+	.	gene_id "XLOC_017526"; transcript_id "TCONS_00030795"; exon_number "15"; gene_name "ENSCGRG00001004155.1"; oId "CUFF.14038.4"; nearest_ref "ENSCGRT00001005025.1"; class_code "="; tss_id "TSS22866"; p_id "P15366";
LT883676v1	Cufflinks	exon	35373165	35373561	.	+	.	gene_id "XLOC_017526"; transcript_id "TCONS_00030797"; exon_number "17"; gene_name "ENSCGRG00001004155.1"; oId "ENSCGRT00001004996.1"; nearest_ref "ENSCGRT00001004996.1"; class_code "="; tss_id "TSS22866"; p_id "P15367";
LT883676v1	Cufflinks	exon	35373165	35373561	.	+	.	gene_id "XLOC_017526"; transcript_id "TCONS_00030796"; exon_number "16"; gene_name "ENSCGRG00001004155.1"; oId "CUFF.14038.5"; nearest_ref "ENSCGRT00001005012.1"; class_code "="; tss_id "TSS22866"; p_id "P15368";
LT883676v1	Cufflinks	exon	35373165	35373561	.	+	.	gene_id "XLOC_017526"; transcript_id "TCONS_00030794"; exon_number "16"; gene_name "ENSCGRG00001004155.1"; oId "CUFF.14038.3"; nearest_ref "ENSCGRT00001005015.1"; class_code "="; tss_id "TSS22866"; p_id "P15369";
LT883676v1	Cufflinks	exon	35373165	35373561	.	+	.	gene_id "XLOC_017526"; transcript_id "TCONS_00030793"; exon_number "17"; gene_name "ENSCGRG00001004155.1"; oId "CUFF.14038.2"; nearest_ref "ENSCGRT00001005027.1"; class_code "="; tss_id "TSS22866"; p_id "P15370";
LT883676v1	Cufflinks	exon	35373165	35373561	.	+	.	gene_id "XLOC_017526"; transcript_id "TCONS_00030798"; exon_number "17"; gene_name "ENSCGRG00001004155.1"; oId "ENSCGRT00001005027.1"; nearest_ref "ENSCGRT00001005027.1"; class_code "="; tss_id "TSS22866"; p_id "P15370";
LT883676v1	Cufflinks	exon	35373165	35373561	.	+	.	gene_id "XLOC_017526"; transcript_id "TCONS_00030801"; exon_number "15"; gene_name "ENSCGRG00001004155.1"; oId "ENSCGRT00001005025.1"; nearest_ref "ENSCGRT00001005025.1"; class_code "="; tss_id "TSS22866"; p_id "P15366";
LT883676v1	Cufflinks	exon	35373165	35373561	.	+	.	gene_id "XLOC_017526"; transcript_id "TCONS_00030800"; exon_number "16"; gene_name "ENSCGRG00001004155.1"; oId "ENSCGRT00001005015.1"; nearest_ref "ENSCGRT00001005015.1"; class_code "="; tss_id "TSS22866"; p_id "P15369";
LT883676v1	Cufflinks	exon	35373165	35373561	.	+	.	gene_id "XLOC_017526"; transcript_id "TCONS_00030799"; exon_number "16"; gene_name "ENSCGRG00001004155.1"; oId "ENSCGRT00001005012.1"; nearest_ref "ENSCGRT00001005012.1"; class_code "="; tss_id "TSS22866"; p_id "P15368";
LT883676v1	Cufflinks	exon	35374322	35374413	.	+	.	gene_id "XLOC_017526"; transcript_id "TCONS_00030795"; exon_number "16"; gene_name "ENSCGRG00001004155.1"; oId "CUFF.14038.4"; nearest_ref "ENSCGRT00001005025.1"; class_code "="; tss_id "TSS22866"; p_id "P15366";
LT883676v1	Cufflinks	exon	35374322	35374413	.	+	.	gene_id "XLOC_017526"; transcript_id "TCONS_00030797"; exon_number "18"; gene_name "ENSCGRG00001004155.1"; oId "ENSCGRT00001004996.1"; nearest_ref "ENSCGRT00001004996.1"; class_code "="; tss_id "TSS22866"; p_id "P15367";
LT883676v1	Cufflinks	exon	35374322	35374413	.	+	.	gene_id "XLOC_017526"; transcript_id "TCONS_00030796"; exon_number "17"; gene_name "ENSCGRG00001004155.1"; oId "CUFF.14038.5"; nearest_ref "ENSCGRT00001005012.1"; class_code "="; tss_id "TSS22866"; p_id "P15368";
LT883676v1	Cufflinks	exon	35374322	35374413	.	+	.	gene_id "XLOC_017526"; transcript_id "TCONS_00030794"; exon_number "17"; gene_name "ENSCGRG00001004155.1"; oId "CUFF.14038.3"; nearest_ref "ENSCGRT00001005015.1"; class_code "="; tss_id "TSS22866"; p_id "P15369";
LT883676v1	Cufflinks	exon	35374322	35374413	.	+	.	gene_id "XLOC_017526"; transcript_id "TCONS_00030793"; exon_number "18"; gene_name "ENSCGRG00001004155.1"; oId "CUFF.14038.2"; nearest_ref "ENSCGRT00001005027.1"; class_code "="; tss_id "TSS22866"; p_id "P15370";
LT883676v1	Cufflinks	exon	35374322	35374413	.	+	.	gene_id "XLOC_017526"; transcript_id "TCONS_00030798"; exon_number "18"; gene_name "ENSCGRG00001004155.1"; oId "ENSCGRT00001005027.1"; nearest_ref "ENSCGRT00001005027.1"; class_code "="; tss_id "TSS22866"; p_id "P15370";
LT883676v1	Cufflinks	exon	35374322	35374413	.	+	.	gene_id "XLOC_017526"; transcript_id "TCONS_00030801"; exon_number "16"; gene_name "ENSCGRG00001004155.1"; oId "ENSCGRT00001005025.1"; nearest_ref "ENSCGRT00001005025.1"; class_code "="; tss_id "TSS22866"; p_id "P15366";
LT883676v1	Cufflinks	exon	35374322	35374413	.	+	.	gene_id "XLOC_017526"; transcript_id "TCONS_00030800"; exon_number "17"; gene_name "ENSCGRG00001004155.1"; oId "ENSCGRT00001005015.1"; nearest_ref "ENSCGRT00001005015.1"; class_code "="; tss_id "TSS22866"; p_id "P15369";
LT883676v1	Cufflinks	exon	35374322	35374413	.	+	.	gene_id "XLOC_017526"; transcript_id "TCONS_00030799"; exon_number "17"; gene_name "ENSCGRG00001004155.1"; oId "ENSCGRT00001005012.1"; nearest_ref "ENSCGRT00001005012.1"; class_code "="; tss_id "TSS22866"; p_id "P15368";
LT883676v1	Cufflinks	exon	35375068	35375109	.	+	.	gene_id "XLOC_017526"; transcript_id "TCONS_00030795"; exon_number "17"; gene_name "ENSCGRG00001004155.1"; oId "CUFF.14038.4"; nearest_ref "ENSCGRT00001005025.1"; class_code "="; tss_id "TSS22866"; p_id "P15366";
LT883676v1	Cufflinks	exon	35375068	35375125	.	+	.	gene_id "XLOC_017526"; transcript_id "TCONS_00030797"; exon_number "19"; gene_name "ENSCGRG00001004155.1"; oId "ENSCGRT00001004996.1"; nearest_ref "ENSCGRT00001004996.1"; class_code "="; tss_id "TSS22866"; p_id "P15367";
LT883676v1	Cufflinks	exon	35375068	35375125	.	+	.	gene_id "XLOC_017526"; transcript_id "TCONS_00030796"; exon_number "18"; gene_name "ENSCGRG00001004155.1"; oId "CUFF.14038.5"; nearest_ref "ENSCGRT00001005012.1"; class_code "="; tss_id "TSS22866"; p_id "P15368";
LT883676v1	Cufflinks	exon	35375068	35375125	.	+	.	gene_id "XLOC_017526"; transcript_id "TCONS_00030794"; exon_number "18"; gene_name "ENSCGRG00001004155.1"; oId "CUFF.14038.3"; nearest_ref "ENSCGRT00001005015.1"; class_code "="; tss_id "TSS22866"; p_id "P15369";
LT883676v1	Cufflinks	exon	35375068	35375125	.	+	.	gene_id "XLOC_017526"; transcript_id "TCONS_00030793"; exon_number "19"; gene_name "ENSCGRG00001004155.1"; oId "CUFF.14038.2"; nearest_ref "ENSCGRT00001005027.1"; class_code "="; tss_id "TSS22866"; p_id "P15370";
LT883676v1	Cufflinks	exon	35375068	35375125	.	+	.	gene_id "XLOC_017526"; transcript_id "TCONS_00030798"; exon_number "19"; gene_name "ENSCGRG00001004155.1"; oId "ENSCGRT00001005027.1"; nearest_ref "ENSCGRT00001005027.1"; class_code "="; tss_id "TSS22866"; p_id "P15370";
LT883676v1	Cufflinks	exon	35375068	35375109	.	+	.	gene_id "XLOC_017526"; transcript_id "TCONS_00030801"; exon_number "17"; gene_name "ENSCGRG00001004155.1"; oId "ENSCGRT00001005025.1"; nearest_ref "ENSCGRT00001005025.1"; class_code "="; tss_id "TSS22866"; p_id "P15366";
LT883676v1	Cufflinks	exon	35375068	35375125	.	+	.	gene_id "XLOC_017526"; transcript_id "TCONS_00030800"; exon_number "18"; gene_name "ENSCGRG00001004155.1"; oId "ENSCGRT00001005015.1"; nearest_ref "ENSCGRT00001005015.1"; class_code "="; tss_id "TSS22866"; p_id "P15369";
LT883676v1	Cufflinks	exon	35375068	35375125	.	+	.	gene_id "XLOC_017526"; transcript_id "TCONS_00030799"; exon_number "18"; gene_name "ENSCGRG00001004155.1"; oId "ENSCGRT00001005012.1"; nearest_ref "ENSCGRT00001005012.1"; class_code "="; tss_id "TSS22866"; p_id "P15368";
LT883676v1	Cufflinks	exon	35375143	35375163	.	+	.	gene_id "XLOC_017526"; transcript_id "TCONS_00030795"; exon_number "18"; gene_name "ENSCGRG00001004155.1"; oId "CUFF.14038.4"; nearest_ref "ENSCGRT00001005025.1"; class_code "="; tss_id "TSS22866"; p_id "P15366";
LT883676v1	Cufflinks	exon	35375143	35375163	.	+	.	gene_id "XLOC_017526"; transcript_id "TCONS_00030801"; exon_number "18"; gene_name "ENSCGRG00001004155.1"; oId "ENSCGRT00001005025.1"; nearest_ref "ENSCGRT00001005025.1"; class_code "="; tss_id "TSS22866"; p_id "P15366";
LT883676v1	Cufflinks	exon	35375781	35375886	.	+	.	gene_id "XLOC_017526"; transcript_id "TCONS_00030797"; exon_number "20"; gene_name "ENSCGRG00001004155.1"; oId "ENSCGRT00001004996.1"; nearest_ref "ENSCGRT00001004996.1"; class_code "="; tss_id "TSS22866"; p_id "P15367";
LT883676v1	Cufflinks	exon	35375781	35375886	.	+	.	gene_id "XLOC_017526"; transcript_id "TCONS_00030796"; exon_number "19"; gene_name "ENSCGRG00001004155.1"; oId "CUFF.14038.5"; nearest_ref "ENSCGRT00001005012.1"; class_code "="; tss_id "TSS22866"; p_id "P15368";
LT883676v1	Cufflinks	exon	35375781	35375886	.	+	.	gene_id "XLOC_017526"; transcript_id "TCONS_00030794"; exon_number "19"; gene_name "ENSCGRG00001004155.1"; oId "CUFF.14038.3"; nearest_ref "ENSCGRT00001005015.1"; class_code "="; tss_id "TSS22866"; p_id "P15369";
LT883676v1	Cufflinks	exon	35375781	35375886	.	+	.	gene_id "XLOC_017526"; transcript_id "TCONS_00030800"; exon_number "19"; gene_name "ENSCGRG00001004155.1"; oId "ENSCGRT00001005015.1"; nearest_ref "ENSCGRT00001005015.1"; class_code "="; tss_id "TSS22866"; p_id "P15369";
LT883676v1	Cufflinks	exon	35375781	35375886	.	+	.	gene_id "XLOC_017526"; transcript_id "TCONS_00030799"; exon_number "19"; gene_name "ENSCGRG00001004155.1"; oId "ENSCGRT00001005012.1"; nearest_ref "ENSCGRT00001005012.1"; class_code "="; tss_id "TSS22866"; p_id "P15368";
LT883676v1	Cufflinks	exon	35379396	35381209	.	+	.	gene_id "XLOC_017526"; transcript_id "TCONS_00030795"; exon_number "19"; gene_name "ENSCGRG00001004155.1"; oId "CUFF.14038.4"; nearest_ref "ENSCGRT00001005025.1"; class_code "="; tss_id "TSS22866"; p_id "P15366";
LT883676v1	Cufflinks	exon	35379396	35379613	.	+	.	gene_id "XLOC_017526"; transcript_id "TCONS_00030801"; exon_number "19"; gene_name "ENSCGRG00001004155.1"; oId "ENSCGRT00001005025.1"; nearest_ref "ENSCGRT00001005025.1"; class_code "="; tss_id "TSS22866"; p_id "P15366";
LT883676v1	Cufflinks	exon	35379440	35381209	.	+	.	gene_id "XLOC_017526"; transcript_id "TCONS_00030797"; exon_number "21"; gene_name "ENSCGRG00001004155.1"; oId "ENSCGRT00001004996.1"; nearest_ref "ENSCGRT00001004996.1"; class_code "="; tss_id "TSS22866"; p_id "P15367";
LT883676v1	Cufflinks	exon	35379440	35381209	.	+	.	gene_id "XLOC_017526"; transcript_id "TCONS_00030796"; exon_number "20"; gene_name "ENSCGRG00001004155.1"; oId "CUFF.14038.5"; nearest_ref "ENSCGRT00001005012.1"; class_code "="; tss_id "TSS22866"; p_id "P15368";
LT883676v1	Cufflinks	exon	35379440	35381209	.	+	.	gene_id "XLOC_017526"; transcript_id "TCONS_00030794"; exon_number "20"; gene_name "ENSCGRG00001004155.1"; oId "CUFF.14038.3"; nearest_ref "ENSCGRT00001005015.1"; class_code "="; tss_id "TSS22866"; p_id "P15369";
LT883676v1	Cufflinks	exon	35379440	35381209	.	+	.	gene_id "XLOC_017526"; transcript_id "TCONS_00030793"; exon_number "20"; gene_name "ENSCGRG00001004155.1"; oId "CUFF.14038.2"; nearest_ref "ENSCGRT00001005027.1"; class_code "="; tss_id "TSS22866"; p_id "P15370";
LT883676v1	Cufflinks	exon	35379440	35379473	.	+	.	gene_id "XLOC_017526"; transcript_id "TCONS_00030798"; exon_number "20"; gene_name "ENSCGRG00001004155.1"; oId "ENSCGRT00001005027.1"; nearest_ref "ENSCGRT00001005027.1"; class_code "="; tss_id "TSS22866"; p_id "P15370";
LT883676v1	Cufflinks	exon	35379440	35379613	.	+	.	gene_id "XLOC_017526"; transcript_id "TCONS_00030800"; exon_number "20"; gene_name "ENSCGRG00001004155.1"; oId "ENSCGRT00001005015.1"; nearest_ref "ENSCGRT00001005015.1"; class_code "="; tss_id "TSS22866"; p_id "P15369";
LT883676v1	Cufflinks	exon	35379440	35379613	.	+	.	gene_id "XLOC_017526"; transcript_id "TCONS_00030799"; exon_number "20"; gene_name "ENSCGRG00001004155.1"; oId "ENSCGRT00001005012.1"; nearest_ref "ENSCGRT00001005012.1"; class_code "="; tss_id "TSS22866"; p_id "P15368";
LT883676v1	Cufflinks	exon	35382306	35382513	.	+	.	gene_id "XLOC_017527"; transcript_id "TCONS_00030803"; exon_number "1"; gene_name "ENSCGRG00001011541.1"; oId "ENSCGRT00001013640.1"; nearest_ref "ENSCGRT00001013640.1"; class_code "="; tss_id "TSS22868"; p_id "P15371";
LT883676v1	Cufflinks	exon	35382306	35382513	.	+	.	gene_id "XLOC_017527"; transcript_id "TCONS_00030804"; exon_number "1"; gene_name "ENSCGRG00001011541.1"; oId "CUFF.13993.2"; nearest_ref "ENSCGRT00001013640.1"; class_code "="; tss_id "TSS22868"; p_id "P15371";
LT883676v1	Cufflinks	exon	35382896	35382959	.	+	.	gene_id "XLOC_017527"; transcript_id "TCONS_00030803"; exon_number "2"; gene_name "ENSCGRG00001011541.1"; oId "ENSCGRT00001013640.1"; nearest_ref "ENSCGRT00001013640.1"; class_code "="; tss_id "TSS22868"; p_id "P15371";
LT883676v1	Cufflinks	exon	35382896	35382959	.	+	.	gene_id "XLOC_017527"; transcript_id "TCONS_00030804"; exon_number "2"; gene_name "ENSCGRG00001011541.1"; oId "CUFF.13993.2"; nearest_ref "ENSCGRT00001013640.1"; class_code "="; tss_id "TSS22868"; p_id "P15371";
LT883676v1	Cufflinks	exon	35384312	35384465	.	+	.	gene_id "XLOC_017527"; transcript_id "TCONS_00030803"; exon_number "3"; gene_name "ENSCGRG00001011541.1"; oId "ENSCGRT00001013640.1"; nearest_ref "ENSCGRT00001013640.1"; class_code "="; tss_id "TSS22868"; p_id "P15371";
LT883676v1	Cufflinks	exon	35384312	35384465	.	+	.	gene_id "XLOC_017527"; transcript_id "TCONS_00030804"; exon_number "3"; gene_name "ENSCGRG00001011541.1"; oId "CUFF.13993.2"; nearest_ref "ENSCGRT00001013640.1"; class_code "="; tss_id "TSS22868"; p_id "P15371";
LT883676v1	Cufflinks	exon	35385775	35385915	.	+	.	gene_id "XLOC_017527"; transcript_id "TCONS_00030803"; exon_number "4"; gene_name "ENSCGRG00001011541.1"; oId "ENSCGRT00001013640.1"; nearest_ref "ENSCGRT00001013640.1"; class_code "="; tss_id "TSS22868"; p_id "P15371";
LT883676v1	Cufflinks	exon	35385775	35385915	.	+	.	gene_id "XLOC_017527"; transcript_id "TCONS_00030804"; exon_number "4"; gene_name "ENSCGRG00001011541.1"; oId "CUFF.13993.2"; nearest_ref "ENSCGRT00001013640.1"; class_code "="; tss_id "TSS22868"; p_id "P15371";
LT883676v1	Cufflinks	exon	35386024	35386067	.	+	.	gene_id "XLOC_017527"; transcript_id "TCONS_00030803"; exon_number "5"; gene_name "ENSCGRG00001011541.1"; oId "ENSCGRT00001013640.1"; nearest_ref "ENSCGRT00001013640.1"; class_code "="; tss_id "TSS22868"; p_id "P15371";
LT883676v1	Cufflinks	exon	35386024	35386067	.	+	.	gene_id "XLOC_017527"; transcript_id "TCONS_00030804"; exon_number "5"; gene_name "ENSCGRG00001011541.1"; oId "CUFF.13993.2"; nearest_ref "ENSCGRT00001013640.1"; class_code "="; tss_id "TSS22868"; p_id "P15371";
LT883676v1	Cufflinks	exon	35386885	35386938	.	+	.	gene_id "XLOC_017527"; transcript_id "TCONS_00030803"; exon_number "6"; gene_name "ENSCGRG00001011541.1"; oId "ENSCGRT00001013640.1"; nearest_ref "ENSCGRT00001013640.1"; class_code "="; tss_id "TSS22868"; p_id "P15371";
LT883676v1	Cufflinks	exon	35386885	35386938	.	+	.	gene_id "XLOC_017527"; transcript_id "TCONS_00030804"; exon_number "6"; gene_name "ENSCGRG00001011541.1"; oId "CUFF.13993.2"; nearest_ref "ENSCGRT00001013640.1"; class_code "="; tss_id "TSS22868"; p_id "P15371";
LT883676v1	Cufflinks	exon	35387252	35387372	.	+	.	gene_id "XLOC_017527"; transcript_id "TCONS_00030803"; exon_number "7"; gene_name "ENSCGRG00001011541.1"; oId "ENSCGRT00001013640.1"; nearest_ref "ENSCGRT00001013640.1"; class_code "="; tss_id "TSS22868"; p_id "P15371";
LT883676v1	Cufflinks	exon	35387252	35389110	.	+	.	gene_id "XLOC_017527"; transcript_id "TCONS_00030804"; exon_number "7"; gene_name "ENSCGRG00001011541.1"; oId "CUFF.13993.2"; nearest_ref "ENSCGRT00001013640.1"; class_code "="; tss_id "TSS22868"; p_id "P15371";
LT883676v1	Cufflinks	exon	35390454	35390480	.	-	.	gene_id "XLOC_018089"; transcript_id "TCONS_00031861"; exon_number "1"; gene_name "ENSCGRG00001017857.1"; oId "ENSCGRT00001022205.1"; nearest_ref "ENSCGRT00001022205.1"; class_code "="; tss_id "TSS23625"; p_id "P15945";
LT883676v1	Cufflinks	exon	35390473	35390480	.	-	.	gene_id "XLOC_018089"; transcript_id "TCONS_00031862"; exon_number "1"; gene_name "ENSCGRG00001017857.1"; oId "ENSCGRT00001022209.1"; nearest_ref "ENSCGRT00001022209.1"; class_code "="; tss_id "TSS23625"; p_id "P15946";
LT883676v1	Cufflinks	exon	35394680	35394870	.	-	.	gene_id "XLOC_018090"; transcript_id "TCONS_00031863"; exon_number "1"; gene_name "ENSCGRG00001003494.1"; oId "ENSCGRT00001004188.1"; nearest_ref "ENSCGRT00001004188.1"; class_code "="; tss_id "TSS23626";
LT883676v1	Cufflinks	exon	35397452	35397501	.	-	.	gene_id "XLOC_018089"; transcript_id "TCONS_00031861"; exon_number "2"; gene_name "ENSCGRG00001017857.1"; oId "ENSCGRT00001022205.1"; nearest_ref "ENSCGRT00001022205.1"; class_code "="; tss_id "TSS23625"; p_id "P15945";
LT883676v1	Cufflinks	exon	35397950	35398253	.	-	.	gene_id "XLOC_018089"; transcript_id "TCONS_00031861"; exon_number "3"; gene_name "ENSCGRG00001017857.1"; oId "ENSCGRT00001022205.1"; nearest_ref "ENSCGRT00001022205.1"; class_code "="; tss_id "TSS23625"; p_id "P15945";
LT883676v1	Cufflinks	exon	35397950	35398253	.	-	.	gene_id "XLOC_018089"; transcript_id "TCONS_00031862"; exon_number "2"; gene_name "ENSCGRG00001017857.1"; oId "ENSCGRT00001022209.1"; nearest_ref "ENSCGRT00001022209.1"; class_code "="; tss_id "TSS23625"; p_id "P15946";
LT883676v1	Cufflinks	exon	35400165	35400251	.	-	.	gene_id "XLOC_018089"; transcript_id "TCONS_00031861"; exon_number "4"; gene_name "ENSCGRG00001017857.1"; oId "ENSCGRT00001022205.1"; nearest_ref "ENSCGRT00001022205.1"; class_code "="; tss_id "TSS23625"; p_id "P15945";
LT883676v1	Cufflinks	exon	35400165	35400251	.	-	.	gene_id "XLOC_018089"; transcript_id "TCONS_00031862"; exon_number "3"; gene_name "ENSCGRG00001017857.1"; oId "ENSCGRT00001022209.1"; nearest_ref "ENSCGRT00001022209.1"; class_code "="; tss_id "TSS23625"; p_id "P15946";
LT883676v1	Cufflinks	exon	35485694	35485790	.	+	.	gene_id "XLOC_017528"; transcript_id "TCONS_00030805"; exon_number "1"; gene_name "ENSCGRG00001004557.1"; oId "ENSCGRT00001005410.1"; nearest_ref "ENSCGRT00001005410.1"; class_code "="; tss_id "TSS22869";
LT883676v1	Cufflinks	exon	35491974	35491983	.	-	.	gene_id "XLOC_018091"; transcript_id "TCONS_00031864"; exon_number "1"; gene_name "ENSCGRG00001010811.1"; oId "CUFF.14019.1"; nearest_ref "ENSCGRT00001012699.1"; class_code "x"; tss_id "TSS23627";
LT883676v1	Cufflinks	exon	35499851	35499895	.	+	.	gene_id "XLOC_017529"; transcript_id "TCONS_00030806"; exon_number "1"; gene_name "ENSCGRG00001018850.1"; oId "ENSCGRT00001023639.1"; nearest_ref "ENSCGRT00001023639.1"; class_code "="; tss_id "TSS22870"; p_id "P15372";
LT883676v1	Cufflinks	exon	35504884	35505131	.	+	.	gene_id "XLOC_017529"; transcript_id "TCONS_00030806"; exon_number "2"; gene_name "ENSCGRG00001018850.1"; oId "ENSCGRT00001023639.1"; nearest_ref "ENSCGRT00001023639.1"; class_code "="; tss_id "TSS22870"; p_id "P15372";
LT883676v1	Cufflinks	exon	35506416	35506665	.	+	.	gene_id "XLOC_017529"; transcript_id "TCONS_00030806"; exon_number "3"; gene_name "ENSCGRG00001018850.1"; oId "ENSCGRT00001023639.1"; nearest_ref "ENSCGRT00001023639.1"; class_code "="; tss_id "TSS22870"; p_id "P15372";
LT883676v1	Cufflinks	exon	35506962	35507341	.	+	.	gene_id "XLOC_017529"; transcript_id "TCONS_00030806"; exon_number "4"; gene_name "ENSCGRG00001018850.1"; oId "ENSCGRT00001023639.1"; nearest_ref "ENSCGRT00001023639.1"; class_code "="; tss_id "TSS22870"; p_id "P15372";
LT883676v1	Cufflinks	exon	35515763	35516153	.	+	.	gene_id "XLOC_017529"; transcript_id "TCONS_00030806"; exon_number "5"; gene_name "ENSCGRG00001018850.1"; oId "ENSCGRT00001023639.1"; nearest_ref "ENSCGRT00001023639.1"; class_code "="; tss_id "TSS22870"; p_id "P15372";
LT883676v1	Cufflinks	exon	35515999	35516013	.	-	.	gene_id "XLOC_018092"; transcript_id "TCONS_00031865"; exon_number "1"; gene_name "ENSCGRG00001018850.1"; oId "CUFF.14021.1"; nearest_ref "ENSCGRT00001023639.1"; class_code "x"; tss_id "TSS23628";
LT883676v1	Cufflinks	exon	35524465	35524747	.	+	.	gene_id "XLOC_017529"; transcript_id "TCONS_00030806"; exon_number "6"; gene_name "ENSCGRG00001018850.1"; oId "ENSCGRT00001023639.1"; nearest_ref "ENSCGRT00001023639.1"; class_code "="; tss_id "TSS22870"; p_id "P15372";
LT883676v1	Cufflinks	exon	35526445	35527365	.	+	.	gene_id "XLOC_017529"; transcript_id "TCONS_00030806"; exon_number "7"; gene_name "ENSCGRG00001018850.1"; oId "ENSCGRT00001023639.1"; nearest_ref "ENSCGRT00001023639.1"; class_code "="; tss_id "TSS22870"; p_id "P15372";
LT883676v1	Cufflinks	exon	35530242	35530387	.	+	.	gene_id "XLOC_017529"; transcript_id "TCONS_00030806"; exon_number "8"; gene_name "ENSCGRG00001018850.1"; oId "ENSCGRT00001023639.1"; nearest_ref "ENSCGRT00001023639.1"; class_code "="; tss_id "TSS22870"; p_id "P15372";
LT883676v1	Cufflinks	exon	35532997	35533190	.	+	.	gene_id "XLOC_017529"; transcript_id "TCONS_00030806"; exon_number "9"; gene_name "ENSCGRG00001018850.1"; oId "ENSCGRT00001023639.1"; nearest_ref "ENSCGRT00001023639.1"; class_code "="; tss_id "TSS22870"; p_id "P15372";
LT883676v1	Cufflinks	exon	35536833	35536896	.	+	.	gene_id "XLOC_017529"; transcript_id "TCONS_00030806"; exon_number "10"; gene_name "ENSCGRG00001018850.1"; oId "ENSCGRT00001023639.1"; nearest_ref "ENSCGRT00001023639.1"; class_code "="; tss_id "TSS22870"; p_id "P15372";
LT883676v1	Cufflinks	exon	35537282	35537439	.	+	.	gene_id "XLOC_017529"; transcript_id "TCONS_00030806"; exon_number "11"; gene_name "ENSCGRG00001018850.1"; oId "ENSCGRT00001023639.1"; nearest_ref "ENSCGRT00001023639.1"; class_code "="; tss_id "TSS22870"; p_id "P15372";
LT883676v1	Cufflinks	exon	35538188	35538299	.	+	.	gene_id "XLOC_017529"; transcript_id "TCONS_00030806"; exon_number "12"; gene_name "ENSCGRG00001018850.1"; oId "ENSCGRT00001023639.1"; nearest_ref "ENSCGRT00001023639.1"; class_code "="; tss_id "TSS22870"; p_id "P15372";
LT883676v1	Cufflinks	exon	35539140	35540081	.	-	.	gene_id "XLOC_018092"; transcript_id "TCONS_00031866"; exon_number "1"; oId "CUFF.14022.1"; class_code "u"; tss_id "TSS23628";
LT883676v1	Cufflinks	exon	35539939	35540082	.	-	.	gene_id "XLOC_018092"; transcript_id "TCONS_00031865"; exon_number "2"; gene_name "ENSCGRG00001018850.1"; oId "CUFF.14021.1"; nearest_ref "ENSCGRT00001023639.1"; class_code "x"; tss_id "TSS23628";
LT883676v1	Cufflinks	exon	35544293	35544958	.	+	.	gene_id "XLOC_017530"; transcript_id "TCONS_00030807"; exon_number "1"; gene_name "ENSCGRG00001010811.1"; oId "ENSCGRT00001012699.1"; nearest_ref "ENSCGRT00001012699.1"; class_code "="; tss_id "TSS22871"; p_id "P15373";
LT883676v1	Cufflinks	exon	35557949	35558005	.	+	.	gene_id "XLOC_017530"; transcript_id "TCONS_00030808"; exon_number "1"; gene_name "ENSCGRG00001010811.1"; oId "ENSCGRT00001012703.1"; nearest_ref "ENSCGRT00001012703.1"; class_code "="; tss_id "TSS22872"; p_id "P15374";
LT883676v1	Cufflinks	exon	35562662	35563078	.	+	.	gene_id "XLOC_017530"; transcript_id "TCONS_00030807"; exon_number "2"; gene_name "ENSCGRG00001010811.1"; oId "ENSCGRT00001012699.1"; nearest_ref "ENSCGRT00001012699.1"; class_code "="; tss_id "TSS22871"; p_id "P15373";
LT883676v1	Cufflinks	exon	35562662	35563078	.	+	.	gene_id "XLOC_017530"; transcript_id "TCONS_00030808"; exon_number "2"; gene_name "ENSCGRG00001010811.1"; oId "ENSCGRT00001012703.1"; nearest_ref "ENSCGRT00001012703.1"; class_code "="; tss_id "TSS22872"; p_id "P15374";
LT883676v1	Cufflinks	exon	35563398	35563580	.	+	.	gene_id "XLOC_017530"; transcript_id "TCONS_00030807"; exon_number "3"; gene_name "ENSCGRG00001010811.1"; oId "ENSCGRT00001012699.1"; nearest_ref "ENSCGRT00001012699.1"; class_code "="; tss_id "TSS22871"; p_id "P15373";
LT883676v1	Cufflinks	exon	35563398	35563580	.	+	.	gene_id "XLOC_017530"; transcript_id "TCONS_00030808"; exon_number "3"; gene_name "ENSCGRG00001010811.1"; oId "ENSCGRT00001012703.1"; nearest_ref "ENSCGRT00001012703.1"; class_code "="; tss_id "TSS22872"; p_id "P15374";
LT883676v1	Cufflinks	exon	35563768	35563848	.	+	.	gene_id "XLOC_017530"; transcript_id "TCONS_00030807"; exon_number "4"; gene_name "ENSCGRG00001010811.1"; oId "ENSCGRT00001012699.1"; nearest_ref "ENSCGRT00001012699.1"; class_code "="; tss_id "TSS22871"; p_id "P15373";
LT883676v1	Cufflinks	exon	35563768	35563848	.	+	.	gene_id "XLOC_017530"; transcript_id "TCONS_00030808"; exon_number "4"; gene_name "ENSCGRG00001010811.1"; oId "ENSCGRT00001012703.1"; nearest_ref "ENSCGRT00001012703.1"; class_code "="; tss_id "TSS22872"; p_id "P15374";
LT883676v1	Cufflinks	exon	35563921	35564004	.	+	.	gene_id "XLOC_017530"; transcript_id "TCONS_00030807"; exon_number "5"; gene_name "ENSCGRG00001010811.1"; oId "ENSCGRT00001012699.1"; nearest_ref "ENSCGRT00001012699.1"; class_code "="; tss_id "TSS22871"; p_id "P15373";
LT883676v1	Cufflinks	exon	35563921	35564004	.	+	.	gene_id "XLOC_017530"; transcript_id "TCONS_00030808"; exon_number "5"; gene_name "ENSCGRG00001010811.1"; oId "ENSCGRT00001012703.1"; nearest_ref "ENSCGRT00001012703.1"; class_code "="; tss_id "TSS22872"; p_id "P15374";
LT883676v1	Cufflinks	exon	35564262	35564329	.	+	.	gene_id "XLOC_017530"; transcript_id "TCONS_00030807"; exon_number "6"; gene_name "ENSCGRG00001010811.1"; oId "ENSCGRT00001012699.1"; nearest_ref "ENSCGRT00001012699.1"; class_code "="; tss_id "TSS22871"; p_id "P15373";
LT883676v1	Cufflinks	exon	35564262	35564329	.	+	.	gene_id "XLOC_017530"; transcript_id "TCONS_00030808"; exon_number "6"; gene_name "ENSCGRG00001010811.1"; oId "ENSCGRT00001012703.1"; nearest_ref "ENSCGRT00001012703.1"; class_code "="; tss_id "TSS22872"; p_id "P15374";
LT883676v1	Cufflinks	exon	35564585	35564675	.	+	.	gene_id "XLOC_017530"; transcript_id "TCONS_00030807"; exon_number "7"; gene_name "ENSCGRG00001010811.1"; oId "ENSCGRT00001012699.1"; nearest_ref "ENSCGRT00001012699.1"; class_code "="; tss_id "TSS22871"; p_id "P15373";
LT883676v1	Cufflinks	exon	35564585	35564675	.	+	.	gene_id "XLOC_017530"; transcript_id "TCONS_00030808"; exon_number "7"; gene_name "ENSCGRG00001010811.1"; oId "ENSCGRT00001012703.1"; nearest_ref "ENSCGRT00001012703.1"; class_code "="; tss_id "TSS22872"; p_id "P15374";
LT883676v1	Cufflinks	exon	35565078	35565182	.	+	.	gene_id "XLOC_017530"; transcript_id "TCONS_00030807"; exon_number "8"; gene_name "ENSCGRG00001010811.1"; oId "ENSCGRT00001012699.1"; nearest_ref "ENSCGRT00001012699.1"; class_code "="; tss_id "TSS22871"; p_id "P15373";
LT883676v1	Cufflinks	exon	35565078	35565182	.	+	.	gene_id "XLOC_017530"; transcript_id "TCONS_00030808"; exon_number "8"; gene_name "ENSCGRG00001010811.1"; oId "ENSCGRT00001012703.1"; nearest_ref "ENSCGRT00001012703.1"; class_code "="; tss_id "TSS22872"; p_id "P15374";
LT883676v1	Cufflinks	exon	35567309	35567407	.	+	.	gene_id "XLOC_017530"; transcript_id "TCONS_00030807"; exon_number "9"; gene_name "ENSCGRG00001010811.1"; oId "ENSCGRT00001012699.1"; nearest_ref "ENSCGRT00001012699.1"; class_code "="; tss_id "TSS22871"; p_id "P15373";
LT883676v1	Cufflinks	exon	35567309	35567407	.	+	.	gene_id "XLOC_017530"; transcript_id "TCONS_00030808"; exon_number "9"; gene_name "ENSCGRG00001010811.1"; oId "ENSCGRT00001012703.1"; nearest_ref "ENSCGRT00001012703.1"; class_code "="; tss_id "TSS22872"; p_id "P15374";
LT883676v1	Cufflinks	exon	35568241	35568346	.	+	.	gene_id "XLOC_017530"; transcript_id "TCONS_00030807"; exon_number "10"; gene_name "ENSCGRG00001010811.1"; oId "ENSCGRT00001012699.1"; nearest_ref "ENSCGRT00001012699.1"; class_code "="; tss_id "TSS22871"; p_id "P15373";
LT883676v1	Cufflinks	exon	35568241	35568346	.	+	.	gene_id "XLOC_017530"; transcript_id "TCONS_00030808"; exon_number "10"; gene_name "ENSCGRG00001010811.1"; oId "ENSCGRT00001012703.1"; nearest_ref "ENSCGRT00001012703.1"; class_code "="; tss_id "TSS22872"; p_id "P15374";
LT883676v1	Cufflinks	exon	35568474	35568596	.	+	.	gene_id "XLOC_017530"; transcript_id "TCONS_00030807"; exon_number "11"; gene_name "ENSCGRG00001010811.1"; oId "ENSCGRT00001012699.1"; nearest_ref "ENSCGRT00001012699.1"; class_code "="; tss_id "TSS22871"; p_id "P15373";
LT883676v1	Cufflinks	exon	35568474	35568596	.	+	.	gene_id "XLOC_017530"; transcript_id "TCONS_00030808"; exon_number "11"; gene_name "ENSCGRG00001010811.1"; oId "ENSCGRT00001012703.1"; nearest_ref "ENSCGRT00001012703.1"; class_code "="; tss_id "TSS22872"; p_id "P15374";
LT883676v1	Cufflinks	exon	35568670	35568768	.	+	.	gene_id "XLOC_017530"; transcript_id "TCONS_00030807"; exon_number "12"; gene_name "ENSCGRG00001010811.1"; oId "ENSCGRT00001012699.1"; nearest_ref "ENSCGRT00001012699.1"; class_code "="; tss_id "TSS22871"; p_id "P15373";
LT883676v1	Cufflinks	exon	35568670	35568768	.	+	.	gene_id "XLOC_017530"; transcript_id "TCONS_00030808"; exon_number "12"; gene_name "ENSCGRG00001010811.1"; oId "ENSCGRT00001012703.1"; nearest_ref "ENSCGRT00001012703.1"; class_code "="; tss_id "TSS22872"; p_id "P15374";
LT883676v1	Cufflinks	exon	35568938	35569015	.	+	.	gene_id "XLOC_017530"; transcript_id "TCONS_00030807"; exon_number "13"; gene_name "ENSCGRG00001010811.1"; oId "ENSCGRT00001012699.1"; nearest_ref "ENSCGRT00001012699.1"; class_code "="; tss_id "TSS22871"; p_id "P15373";
LT883676v1	Cufflinks	exon	35568938	35569015	.	+	.	gene_id "XLOC_017530"; transcript_id "TCONS_00030808"; exon_number "13"; gene_name "ENSCGRG00001010811.1"; oId "ENSCGRT00001012703.1"; nearest_ref "ENSCGRT00001012703.1"; class_code "="; tss_id "TSS22872"; p_id "P15374";
LT883676v1	Cufflinks	exon	35569108	35569242	.	+	.	gene_id "XLOC_017530"; transcript_id "TCONS_00030807"; exon_number "14"; gene_name "ENSCGRG00001010811.1"; oId "ENSCGRT00001012699.1"; nearest_ref "ENSCGRT00001012699.1"; class_code "="; tss_id "TSS22871"; p_id "P15373";
LT883676v1	Cufflinks	exon	35569108	35569242	.	+	.	gene_id "XLOC_017530"; transcript_id "TCONS_00030808"; exon_number "14"; gene_name "ENSCGRG00001010811.1"; oId "ENSCGRT00001012703.1"; nearest_ref "ENSCGRT00001012703.1"; class_code "="; tss_id "TSS22872"; p_id "P15374";
LT883676v1	Cufflinks	exon	35569330	35569435	.	+	.	gene_id "XLOC_017530"; transcript_id "TCONS_00030807"; exon_number "15"; gene_name "ENSCGRG00001010811.1"; oId "ENSCGRT00001012699.1"; nearest_ref "ENSCGRT00001012699.1"; class_code "="; tss_id "TSS22871"; p_id "P15373";
LT883676v1	Cufflinks	exon	35569330	35569435	.	+	.	gene_id "XLOC_017530"; transcript_id "TCONS_00030808"; exon_number "15"; gene_name "ENSCGRG00001010811.1"; oId "ENSCGRT00001012703.1"; nearest_ref "ENSCGRT00001012703.1"; class_code "="; tss_id "TSS22872"; p_id "P15374";
LT883676v1	Cufflinks	exon	35569537	35569714	.	+	.	gene_id "XLOC_017530"; transcript_id "TCONS_00030807"; exon_number "16"; gene_name "ENSCGRG00001010811.1"; oId "ENSCGRT00001012699.1"; nearest_ref "ENSCGRT00001012699.1"; class_code "="; tss_id "TSS22871"; p_id "P15373";
LT883676v1	Cufflinks	exon	35569537	35569714	.	+	.	gene_id "XLOC_017530"; transcript_id "TCONS_00030808"; exon_number "16"; gene_name "ENSCGRG00001010811.1"; oId "ENSCGRT00001012703.1"; nearest_ref "ENSCGRT00001012703.1"; class_code "="; tss_id "TSS22872"; p_id "P15374";
LT883676v1	Cufflinks	exon	35570611	35571058	.	-	.	gene_id "XLOC_018091"; transcript_id "TCONS_00031867"; exon_number "1"; oId "CUFF.14020.1"; class_code "u"; tss_id "TSS23627";
LT883676v1	Cufflinks	exon	35570978	35571058	.	-	.	gene_id "XLOC_018091"; transcript_id "TCONS_00031864"; exon_number "2"; gene_name "ENSCGRG00001010811.1"; oId "CUFF.14019.1"; nearest_ref "ENSCGRT00001012699.1"; class_code "x"; tss_id "TSS23627";
LT883676v1	Cufflinks	exon	35575962	35576736	.	-	.	gene_id "XLOC_018093"; transcript_id "TCONS_00031868"; exon_number "1"; oId "CUFF.13994.1"; class_code "u"; tss_id "TSS23629";
LT883676v1	Cufflinks	exon	35577141	35577154	.	-	.	gene_id "XLOC_018093"; transcript_id "TCONS_00031868"; exon_number "2"; oId "CUFF.13994.1"; class_code "u"; tss_id "TSS23629";
LT883676v1	Cufflinks	exon	35627425	35627577	.	+	.	gene_id "XLOC_017531"; transcript_id "TCONS_00030809"; exon_number "1"; gene_name "ENSCGRG00001000574.1"; oId "ENSCGRT00001000747.1"; nearest_ref "ENSCGRT00001000747.1"; class_code "="; tss_id "TSS22873"; p_id "P15375";
LT883676v1	Cufflinks	exon	35651317	35651591	.	+	.	gene_id "XLOC_017531"; transcript_id "TCONS_00030809"; exon_number "2"; gene_name "ENSCGRG00001000574.1"; oId "ENSCGRT00001000747.1"; nearest_ref "ENSCGRT00001000747.1"; class_code "="; tss_id "TSS22873"; p_id "P15375";
LT883676v1	Cufflinks	exon	35652651	35652720	.	+	.	gene_id "XLOC_017531"; transcript_id "TCONS_00030809"; exon_number "3"; gene_name "ENSCGRG00001000574.1"; oId "ENSCGRT00001000747.1"; nearest_ref "ENSCGRT00001000747.1"; class_code "="; tss_id "TSS22873"; p_id "P15375";
LT883676v1	Cufflinks	exon	35654160	35654370	.	+	.	gene_id "XLOC_017531"; transcript_id "TCONS_00030809"; exon_number "4"; gene_name "ENSCGRG00001000574.1"; oId "ENSCGRT00001000747.1"; nearest_ref "ENSCGRT00001000747.1"; class_code "="; tss_id "TSS22873"; p_id "P15375";
LT883676v1	Cufflinks	exon	35654452	35655069	.	+	.	gene_id "XLOC_017531"; transcript_id "TCONS_00030809"; exon_number "5"; gene_name "ENSCGRG00001000574.1"; oId "ENSCGRT00001000747.1"; nearest_ref "ENSCGRT00001000747.1"; class_code "="; tss_id "TSS22873"; p_id "P15375";
LT883676v1	Cufflinks	exon	35656073	35656210	.	+	.	gene_id "XLOC_017531"; transcript_id "TCONS_00030809"; exon_number "6"; gene_name "ENSCGRG00001000574.1"; oId "ENSCGRT00001000747.1"; nearest_ref "ENSCGRT00001000747.1"; class_code "="; tss_id "TSS22873"; p_id "P15375";
LT883676v1	Cufflinks	exon	35663769	35663898	.	+	.	gene_id "XLOC_017531"; transcript_id "TCONS_00030809"; exon_number "7"; gene_name "ENSCGRG00001000574.1"; oId "ENSCGRT00001000747.1"; nearest_ref "ENSCGRT00001000747.1"; class_code "="; tss_id "TSS22873"; p_id "P15375";
LT883676v1	Cufflinks	exon	35664105	35664236	.	+	.	gene_id "XLOC_017531"; transcript_id "TCONS_00030809"; exon_number "8"; gene_name "ENSCGRG00001000574.1"; oId "ENSCGRT00001000747.1"; nearest_ref "ENSCGRT00001000747.1"; class_code "="; tss_id "TSS22873"; p_id "P15375";
LT883676v1	Cufflinks	exon	35664762	35664866	.	+	.	gene_id "XLOC_017531"; transcript_id "TCONS_00030809"; exon_number "9"; gene_name "ENSCGRG00001000574.1"; oId "ENSCGRT00001000747.1"; nearest_ref "ENSCGRT00001000747.1"; class_code "="; tss_id "TSS22873"; p_id "P15375";
LT883676v1	Cufflinks	exon	35669271	35669434	.	+	.	gene_id "XLOC_017531"; transcript_id "TCONS_00030809"; exon_number "10"; gene_name "ENSCGRG00001000574.1"; oId "ENSCGRT00001000747.1"; nearest_ref "ENSCGRT00001000747.1"; class_code "="; tss_id "TSS22873"; p_id "P15375";
LT883676v1	Cufflinks	exon	35669793	35669943	.	+	.	gene_id "XLOC_017531"; transcript_id "TCONS_00030809"; exon_number "11"; gene_name "ENSCGRG00001000574.1"; oId "ENSCGRT00001000747.1"; nearest_ref "ENSCGRT00001000747.1"; class_code "="; tss_id "TSS22873"; p_id "P15375";
LT883676v1	Cufflinks	exon	35671322	35671645	.	+	.	gene_id "XLOC_017531"; transcript_id "TCONS_00030809"; exon_number "12"; gene_name "ENSCGRG00001000574.1"; oId "ENSCGRT00001000747.1"; nearest_ref "ENSCGRT00001000747.1"; class_code "="; tss_id "TSS22873"; p_id "P15375";
LT883676v1	Cufflinks	exon	35671820	35671926	.	+	.	gene_id "XLOC_017531"; transcript_id "TCONS_00030809"; exon_number "13"; gene_name "ENSCGRG00001000574.1"; oId "ENSCGRT00001000747.1"; nearest_ref "ENSCGRT00001000747.1"; class_code "="; tss_id "TSS22873"; p_id "P15375";
LT883676v1	Cufflinks	exon	35672231	35672375	.	+	.	gene_id "XLOC_017531"; transcript_id "TCONS_00030809"; exon_number "14"; gene_name "ENSCGRG00001000574.1"; oId "ENSCGRT00001000747.1"; nearest_ref "ENSCGRT00001000747.1"; class_code "="; tss_id "TSS22873"; p_id "P15375";
LT883676v1	Cufflinks	exon	35674146	35674246	.	+	.	gene_id "XLOC_017531"; transcript_id "TCONS_00030809"; exon_number "15"; gene_name "ENSCGRG00001000574.1"; oId "ENSCGRT00001000747.1"; nearest_ref "ENSCGRT00001000747.1"; class_code "="; tss_id "TSS22873"; p_id "P15375";
LT883676v1	Cufflinks	exon	35674539	35677331	.	+	.	gene_id "XLOC_017531"; transcript_id "TCONS_00030809"; exon_number "16"; gene_name "ENSCGRG00001000574.1"; oId "ENSCGRT00001000747.1"; nearest_ref "ENSCGRT00001000747.1"; class_code "="; tss_id "TSS22873"; p_id "P15375";
LT883676v1	Cufflinks	exon	35685812	35685841	.	+	.	gene_id "XLOC_017532"; transcript_id "TCONS_00030810"; exon_number "1"; gene_name "ENSCGRG00001008049.1"; oId "ENSCGRT00001009387.1"; nearest_ref "ENSCGRT00001009387.1"; class_code "="; tss_id "TSS22874"; p_id "P15376";
LT883676v1	Cufflinks	exon	35687336	35687412	.	+	.	gene_id "XLOC_017532"; transcript_id "TCONS_00030810"; exon_number "2"; gene_name "ENSCGRG00001008049.1"; oId "ENSCGRT00001009387.1"; nearest_ref "ENSCGRT00001009387.1"; class_code "="; tss_id "TSS22874"; p_id "P15376";
LT883676v1	Cufflinks	exon	35687512	35687547	.	+	.	gene_id "XLOC_017532"; transcript_id "TCONS_00030810"; exon_number "3"; gene_name "ENSCGRG00001008049.1"; oId "ENSCGRT00001009387.1"; nearest_ref "ENSCGRT00001009387.1"; class_code "="; tss_id "TSS22874"; p_id "P15376";
LT883676v1	Cufflinks	exon	35687605	35688204	.	+	.	gene_id "XLOC_017532"; transcript_id "TCONS_00030810"; exon_number "4"; gene_name "ENSCGRG00001008049.1"; oId "ENSCGRT00001009387.1"; nearest_ref "ENSCGRT00001009387.1"; class_code "="; tss_id "TSS22874"; p_id "P15376";
LT883676v1	Cufflinks	exon	35688700	35688787	.	+	.	gene_id "XLOC_017532"; transcript_id "TCONS_00030810"; exon_number "5"; gene_name "ENSCGRG00001008049.1"; oId "ENSCGRT00001009387.1"; nearest_ref "ENSCGRT00001009387.1"; class_code "="; tss_id "TSS22874"; p_id "P15376";
LT883676v1	Cufflinks	exon	35693896	35693948	.	+	.	gene_id "XLOC_017533"; transcript_id "TCONS_00030811"; exon_number "1"; gene_name "ENSCGRG00001011868.1"; oId "ENSCGRT00001014069.1"; nearest_ref "ENSCGRT00001014069.1"; class_code "="; tss_id "TSS22875"; p_id "P15377";
LT883676v1	Cufflinks	exon	35694189	35694404	.	+	.	gene_id "XLOC_017533"; transcript_id "TCONS_00030811"; exon_number "2"; gene_name "ENSCGRG00001011868.1"; oId "ENSCGRT00001014069.1"; nearest_ref "ENSCGRT00001014069.1"; class_code "="; tss_id "TSS22875"; p_id "P15377";
LT883676v1	Cufflinks	exon	35695583	35695764	.	+	.	gene_id "XLOC_017533"; transcript_id "TCONS_00030811"; exon_number "3"; gene_name "ENSCGRG00001011868.1"; oId "ENSCGRT00001014069.1"; nearest_ref "ENSCGRT00001014069.1"; class_code "="; tss_id "TSS22875"; p_id "P15377";
LT883676v1	Cufflinks	exon	35696149	35696207	.	+	.	gene_id "XLOC_017533"; transcript_id "TCONS_00030811"; exon_number "4"; gene_name "ENSCGRG00001011868.1"; oId "ENSCGRT00001014069.1"; nearest_ref "ENSCGRT00001014069.1"; class_code "="; tss_id "TSS22875"; p_id "P15377";
LT883676v1	Cufflinks	exon	35696267	35696291	.	+	.	gene_id "XLOC_017533"; transcript_id "TCONS_00030811"; exon_number "5"; gene_name "ENSCGRG00001011868.1"; oId "ENSCGRT00001014069.1"; nearest_ref "ENSCGRT00001014069.1"; class_code "="; tss_id "TSS22875"; p_id "P15377";
LT883676v1	Cufflinks	exon	35696307	35696427	.	+	.	gene_id "XLOC_017533"; transcript_id "TCONS_00030811"; exon_number "6"; gene_name "ENSCGRG00001011868.1"; oId "ENSCGRT00001014069.1"; nearest_ref "ENSCGRT00001014069.1"; class_code "="; tss_id "TSS22875"; p_id "P15377";
LT883676v1	Cufflinks	exon	35696722	35696900	.	+	.	gene_id "XLOC_017533"; transcript_id "TCONS_00030811"; exon_number "7"; gene_name "ENSCGRG00001011868.1"; oId "ENSCGRT00001014069.1"; nearest_ref "ENSCGRT00001014069.1"; class_code "="; tss_id "TSS22875"; p_id "P15377";
LT883676v1	Cufflinks	exon	35697057	35697215	.	+	.	gene_id "XLOC_017533"; transcript_id "TCONS_00030811"; exon_number "8"; gene_name "ENSCGRG00001011868.1"; oId "ENSCGRT00001014069.1"; nearest_ref "ENSCGRT00001014069.1"; class_code "="; tss_id "TSS22875"; p_id "P15377";
LT883676v1	Cufflinks	exon	35697444	35697601	.	+	.	gene_id "XLOC_017533"; transcript_id "TCONS_00030811"; exon_number "9"; gene_name "ENSCGRG00001011868.1"; oId "ENSCGRT00001014069.1"; nearest_ref "ENSCGRT00001014069.1"; class_code "="; tss_id "TSS22875"; p_id "P15377";
LT883676v1	Cufflinks	exon	35697945	35698048	.	-	.	gene_id "XLOC_018094"; transcript_id "TCONS_00031869"; exon_number "1"; gene_name "ENSCGRG00001020679.1"; oId "ENSCGRT00001026307.1"; nearest_ref "ENSCGRT00001026307.1"; class_code "="; tss_id "TSS23630"; p_id "P15947";
LT883676v1	Cufflinks	exon	35698259	35698350	.	-	.	gene_id "XLOC_018094"; transcript_id "TCONS_00031870"; exon_number "1"; gene_name "ENSCGRG00001020679.1"; oId "ENSCGRT00001026310.1"; nearest_ref "ENSCGRT00001026310.1"; class_code "="; tss_id "TSS23630"; p_id "P15948";
LT883676v1	Cufflinks	exon	35698636	35698756	.	-	.	gene_id "XLOC_018094"; transcript_id "TCONS_00031869"; exon_number "2"; gene_name "ENSCGRG00001020679.1"; oId "ENSCGRT00001026307.1"; nearest_ref "ENSCGRT00001026307.1"; class_code "="; tss_id "TSS23630"; p_id "P15947";
LT883676v1	Cufflinks	exon	35698636	35698756	.	-	.	gene_id "XLOC_018094"; transcript_id "TCONS_00031870"; exon_number "2"; gene_name "ENSCGRG00001020679.1"; oId "ENSCGRT00001026310.1"; nearest_ref "ENSCGRT00001026310.1"; class_code "="; tss_id "TSS23630"; p_id "P15948";
LT883676v1	Cufflinks	exon	35698995	35699075	.	-	.	gene_id "XLOC_018094"; transcript_id "TCONS_00031869"; exon_number "3"; gene_name "ENSCGRG00001020679.1"; oId "ENSCGRT00001026307.1"; nearest_ref "ENSCGRT00001026307.1"; class_code "="; tss_id "TSS23630"; p_id "P15947";
LT883676v1	Cufflinks	exon	35698995	35699075	.	-	.	gene_id "XLOC_018094"; transcript_id "TCONS_00031870"; exon_number "3"; gene_name "ENSCGRG00001020679.1"; oId "ENSCGRT00001026310.1"; nearest_ref "ENSCGRT00001026310.1"; class_code "="; tss_id "TSS23630"; p_id "P15948";
LT883676v1	Cufflinks	exon	35699197	35699298	.	-	.	gene_id "XLOC_018094"; transcript_id "TCONS_00031869"; exon_number "4"; gene_name "ENSCGRG00001020679.1"; oId "ENSCGRT00001026307.1"; nearest_ref "ENSCGRT00001026307.1"; class_code "="; tss_id "TSS23630"; p_id "P15947";
LT883676v1	Cufflinks	exon	35699197	35699298	.	-	.	gene_id "XLOC_018094"; transcript_id "TCONS_00031870"; exon_number "4"; gene_name "ENSCGRG00001020679.1"; oId "ENSCGRT00001026310.1"; nearest_ref "ENSCGRT00001026310.1"; class_code "="; tss_id "TSS23630"; p_id "P15948";
LT883676v1	Cufflinks	exon	35699478	35699641	.	-	.	gene_id "XLOC_018094"; transcript_id "TCONS_00031869"; exon_number "5"; gene_name "ENSCGRG00001020679.1"; oId "ENSCGRT00001026307.1"; nearest_ref "ENSCGRT00001026307.1"; class_code "="; tss_id "TSS23630"; p_id "P15947";
LT883676v1	Cufflinks	exon	35699478	35699641	.	-	.	gene_id "XLOC_018094"; transcript_id "TCONS_00031870"; exon_number "5"; gene_name "ENSCGRG00001020679.1"; oId "ENSCGRT00001026310.1"; nearest_ref "ENSCGRT00001026310.1"; class_code "="; tss_id "TSS23630"; p_id "P15948";
LT883676v1	Cufflinks	exon	35699751	35699880	.	-	.	gene_id "XLOC_018094"; transcript_id "TCONS_00031869"; exon_number "6"; gene_name "ENSCGRG00001020679.1"; oId "ENSCGRT00001026307.1"; nearest_ref "ENSCGRT00001026307.1"; class_code "="; tss_id "TSS23630"; p_id "P15947";
LT883676v1	Cufflinks	exon	35699751	35699880	.	-	.	gene_id "XLOC_018094"; transcript_id "TCONS_00031870"; exon_number "6"; gene_name "ENSCGRG00001020679.1"; oId "ENSCGRT00001026310.1"; nearest_ref "ENSCGRT00001026310.1"; class_code "="; tss_id "TSS23630"; p_id "P15948";
LT883676v1	Cufflinks	exon	35699960	35700040	.	-	.	gene_id "XLOC_018094"; transcript_id "TCONS_00031869"; exon_number "7"; gene_name "ENSCGRG00001020679.1"; oId "ENSCGRT00001026307.1"; nearest_ref "ENSCGRT00001026307.1"; class_code "="; tss_id "TSS23630"; p_id "P15947";
LT883676v1	Cufflinks	exon	35699960	35700040	.	-	.	gene_id "XLOC_018094"; transcript_id "TCONS_00031870"; exon_number "7"; gene_name "ENSCGRG00001020679.1"; oId "ENSCGRT00001026310.1"; nearest_ref "ENSCGRT00001026310.1"; class_code "="; tss_id "TSS23630"; p_id "P15948";
LT883676v1	Cufflinks	exon	35700609	35700677	.	-	.	gene_id "XLOC_018094"; transcript_id "TCONS_00031869"; exon_number "8"; gene_name "ENSCGRG00001020679.1"; oId "ENSCGRT00001026307.1"; nearest_ref "ENSCGRT00001026307.1"; class_code "="; tss_id "TSS23630"; p_id "P15947";
LT883676v1	Cufflinks	exon	35700609	35700677	.	-	.	gene_id "XLOC_018094"; transcript_id "TCONS_00031870"; exon_number "8"; gene_name "ENSCGRG00001020679.1"; oId "ENSCGRT00001026310.1"; nearest_ref "ENSCGRT00001026310.1"; class_code "="; tss_id "TSS23630"; p_id "P15948";
LT883676v1	Cufflinks	exon	35700778	35701012	.	-	.	gene_id "XLOC_018094"; transcript_id "TCONS_00031869"; exon_number "9"; gene_name "ENSCGRG00001020679.1"; oId "ENSCGRT00001026307.1"; nearest_ref "ENSCGRT00001026307.1"; class_code "="; tss_id "TSS23630"; p_id "P15947";
LT883676v1	Cufflinks	exon	35700778	35701012	.	-	.	gene_id "XLOC_018094"; transcript_id "TCONS_00031870"; exon_number "9"; gene_name "ENSCGRG00001020679.1"; oId "ENSCGRT00001026310.1"; nearest_ref "ENSCGRT00001026310.1"; class_code "="; tss_id "TSS23630"; p_id "P15948";
LT883676v1	Cufflinks	exon	35701644	35701846	.	-	.	gene_id "XLOC_018094"; transcript_id "TCONS_00031869"; exon_number "10"; gene_name "ENSCGRG00001020679.1"; oId "ENSCGRT00001026307.1"; nearest_ref "ENSCGRT00001026307.1"; class_code "="; tss_id "TSS23630"; p_id "P15947";
LT883676v1	Cufflinks	exon	35701644	35701846	.	-	.	gene_id "XLOC_018094"; transcript_id "TCONS_00031870"; exon_number "10"; gene_name "ENSCGRG00001020679.1"; oId "ENSCGRT00001026310.1"; nearest_ref "ENSCGRT00001026310.1"; class_code "="; tss_id "TSS23630"; p_id "P15948";
LT883676v1	Cufflinks	exon	35702384	35702508	.	-	.	gene_id "XLOC_018094"; transcript_id "TCONS_00031869"; exon_number "11"; gene_name "ENSCGRG00001020679.1"; oId "ENSCGRT00001026307.1"; nearest_ref "ENSCGRT00001026307.1"; class_code "="; tss_id "TSS23630"; p_id "P15947";
LT883676v1	Cufflinks	exon	35702384	35702508	.	-	.	gene_id "XLOC_018094"; transcript_id "TCONS_00031870"; exon_number "11"; gene_name "ENSCGRG00001020679.1"; oId "ENSCGRT00001026310.1"; nearest_ref "ENSCGRT00001026310.1"; class_code "="; tss_id "TSS23630"; p_id "P15948";
LT883676v1	Cufflinks	exon	35702688	35702978	.	-	.	gene_id "XLOC_018094"; transcript_id "TCONS_00031869"; exon_number "12"; gene_name "ENSCGRG00001020679.1"; oId "ENSCGRT00001026307.1"; nearest_ref "ENSCGRT00001026307.1"; class_code "="; tss_id "TSS23630"; p_id "P15947";
LT883676v1	Cufflinks	exon	35702688	35702978	.	-	.	gene_id "XLOC_018094"; transcript_id "TCONS_00031870"; exon_number "12"; gene_name "ENSCGRG00001020679.1"; oId "ENSCGRT00001026310.1"; nearest_ref "ENSCGRT00001026310.1"; class_code "="; tss_id "TSS23630"; p_id "P15948";
LT883676v1	Cufflinks	exon	35703215	35703467	.	-	.	gene_id "XLOC_018094"; transcript_id "TCONS_00031869"; exon_number "13"; gene_name "ENSCGRG00001020679.1"; oId "ENSCGRT00001026307.1"; nearest_ref "ENSCGRT00001026307.1"; class_code "="; tss_id "TSS23630"; p_id "P15947";
LT883676v1	Cufflinks	exon	35703215	35703467	.	-	.	gene_id "XLOC_018094"; transcript_id "TCONS_00031870"; exon_number "13"; gene_name "ENSCGRG00001020679.1"; oId "ENSCGRT00001026310.1"; nearest_ref "ENSCGRT00001026310.1"; class_code "="; tss_id "TSS23630"; p_id "P15948";
LT883676v1	Cufflinks	exon	35703615	35703716	.	-	.	gene_id "XLOC_018094"; transcript_id "TCONS_00031869"; exon_number "14"; gene_name "ENSCGRG00001020679.1"; oId "ENSCGRT00001026307.1"; nearest_ref "ENSCGRT00001026307.1"; class_code "="; tss_id "TSS23630"; p_id "P15947";
LT883676v1	Cufflinks	exon	35703615	35703716	.	-	.	gene_id "XLOC_018094"; transcript_id "TCONS_00031870"; exon_number "14"; gene_name "ENSCGRG00001020679.1"; oId "ENSCGRT00001026310.1"; nearest_ref "ENSCGRT00001026310.1"; class_code "="; tss_id "TSS23630"; p_id "P15948";
LT883676v1	Cufflinks	exon	35704241	35704390	.	-	.	gene_id "XLOC_018094"; transcript_id "TCONS_00031869"; exon_number "15"; gene_name "ENSCGRG00001020679.1"; oId "ENSCGRT00001026307.1"; nearest_ref "ENSCGRT00001026307.1"; class_code "="; tss_id "TSS23630"; p_id "P15947";
LT883676v1	Cufflinks	exon	35704241	35704390	.	-	.	gene_id "XLOC_018094"; transcript_id "TCONS_00031870"; exon_number "15"; gene_name "ENSCGRG00001020679.1"; oId "ENSCGRT00001026310.1"; nearest_ref "ENSCGRT00001026310.1"; class_code "="; tss_id "TSS23630"; p_id "P15948";
LT883676v1	Cufflinks	exon	35705600	35705710	.	-	.	gene_id "XLOC_018094"; transcript_id "TCONS_00031869"; exon_number "16"; gene_name "ENSCGRG00001020679.1"; oId "ENSCGRT00001026307.1"; nearest_ref "ENSCGRT00001026307.1"; class_code "="; tss_id "TSS23630"; p_id "P15947";
LT883676v1	Cufflinks	exon	35705600	35705710	.	-	.	gene_id "XLOC_018094"; transcript_id "TCONS_00031870"; exon_number "16"; gene_name "ENSCGRG00001020679.1"; oId "ENSCGRT00001026310.1"; nearest_ref "ENSCGRT00001026310.1"; class_code "="; tss_id "TSS23630"; p_id "P15948";
LT883676v1	Cufflinks	exon	35705982	35706056	.	-	.	gene_id "XLOC_018094"; transcript_id "TCONS_00031869"; exon_number "17"; gene_name "ENSCGRG00001020679.1"; oId "ENSCGRT00001026307.1"; nearest_ref "ENSCGRT00001026307.1"; class_code "="; tss_id "TSS23630"; p_id "P15947";
LT883676v1	Cufflinks	exon	35705982	35706056	.	-	.	gene_id "XLOC_018094"; transcript_id "TCONS_00031870"; exon_number "17"; gene_name "ENSCGRG00001020679.1"; oId "ENSCGRT00001026310.1"; nearest_ref "ENSCGRT00001026310.1"; class_code "="; tss_id "TSS23630"; p_id "P15948";
LT883676v1	Cufflinks	exon	35707739	35707832	.	-	.	gene_id "XLOC_018094"; transcript_id "TCONS_00031869"; exon_number "18"; gene_name "ENSCGRG00001020679.1"; oId "ENSCGRT00001026307.1"; nearest_ref "ENSCGRT00001026307.1"; class_code "="; tss_id "TSS23630"; p_id "P15947";
LT883676v1	Cufflinks	exon	35707739	35707832	.	-	.	gene_id "XLOC_018094"; transcript_id "TCONS_00031870"; exon_number "18"; gene_name "ENSCGRG00001020679.1"; oId "ENSCGRT00001026310.1"; nearest_ref "ENSCGRT00001026310.1"; class_code "="; tss_id "TSS23630"; p_id "P15948";
LT883676v1	Cufflinks	exon	35707996	35708072	.	-	.	gene_id "XLOC_018094"; transcript_id "TCONS_00031869"; exon_number "19"; gene_name "ENSCGRG00001020679.1"; oId "ENSCGRT00001026307.1"; nearest_ref "ENSCGRT00001026307.1"; class_code "="; tss_id "TSS23630"; p_id "P15947";
LT883676v1	Cufflinks	exon	35707996	35708072	.	-	.	gene_id "XLOC_018094"; transcript_id "TCONS_00031870"; exon_number "19"; gene_name "ENSCGRG00001020679.1"; oId "ENSCGRT00001026310.1"; nearest_ref "ENSCGRT00001026310.1"; class_code "="; tss_id "TSS23630"; p_id "P15948";
LT883676v1	Cufflinks	exon	35709701	35709809	.	-	.	gene_id "XLOC_018094"; transcript_id "TCONS_00031869"; exon_number "20"; gene_name "ENSCGRG00001020679.1"; oId "ENSCGRT00001026307.1"; nearest_ref "ENSCGRT00001026307.1"; class_code "="; tss_id "TSS23630"; p_id "P15947";
LT883676v1	Cufflinks	exon	35709701	35709809	.	-	.	gene_id "XLOC_018094"; transcript_id "TCONS_00031870"; exon_number "20"; gene_name "ENSCGRG00001020679.1"; oId "ENSCGRT00001026310.1"; nearest_ref "ENSCGRT00001026310.1"; class_code "="; tss_id "TSS23630"; p_id "P15948";
LT883676v1	Cufflinks	exon	35712829	35712954	.	-	.	gene_id "XLOC_018094"; transcript_id "TCONS_00031869"; exon_number "21"; gene_name "ENSCGRG00001020679.1"; oId "ENSCGRT00001026307.1"; nearest_ref "ENSCGRT00001026307.1"; class_code "="; tss_id "TSS23630"; p_id "P15947";
LT883676v1	Cufflinks	exon	35712829	35712954	.	-	.	gene_id "XLOC_018094"; transcript_id "TCONS_00031870"; exon_number "21"; gene_name "ENSCGRG00001020679.1"; oId "ENSCGRT00001026310.1"; nearest_ref "ENSCGRT00001026310.1"; class_code "="; tss_id "TSS23630"; p_id "P15948";
LT883676v1	Cufflinks	exon	35713442	35713525	.	-	.	gene_id "XLOC_018094"; transcript_id "TCONS_00031869"; exon_number "22"; gene_name "ENSCGRG00001020679.1"; oId "ENSCGRT00001026307.1"; nearest_ref "ENSCGRT00001026307.1"; class_code "="; tss_id "TSS23630"; p_id "P15947";
LT883676v1	Cufflinks	exon	35713442	35713525	.	-	.	gene_id "XLOC_018094"; transcript_id "TCONS_00031870"; exon_number "22"; gene_name "ENSCGRG00001020679.1"; oId "ENSCGRT00001026310.1"; nearest_ref "ENSCGRT00001026310.1"; class_code "="; tss_id "TSS23630"; p_id "P15948";
LT883676v1	Cufflinks	exon	35713836	35713909	.	-	.	gene_id "XLOC_018094"; transcript_id "TCONS_00031869"; exon_number "23"; gene_name "ENSCGRG00001020679.1"; oId "ENSCGRT00001026307.1"; nearest_ref "ENSCGRT00001026307.1"; class_code "="; tss_id "TSS23630"; p_id "P15947";
LT883676v1	Cufflinks	exon	35713836	35713909	.	-	.	gene_id "XLOC_018094"; transcript_id "TCONS_00031870"; exon_number "23"; gene_name "ENSCGRG00001020679.1"; oId "ENSCGRT00001026310.1"; nearest_ref "ENSCGRT00001026310.1"; class_code "="; tss_id "TSS23630"; p_id "P15948";
LT883676v1	Cufflinks	exon	35714650	35714763	.	-	.	gene_id "XLOC_018094"; transcript_id "TCONS_00031869"; exon_number "24"; gene_name "ENSCGRG00001020679.1"; oId "ENSCGRT00001026307.1"; nearest_ref "ENSCGRT00001026307.1"; class_code "="; tss_id "TSS23630"; p_id "P15947";
LT883676v1	Cufflinks	exon	35714650	35714763	.	-	.	gene_id "XLOC_018094"; transcript_id "TCONS_00031870"; exon_number "24"; gene_name "ENSCGRG00001020679.1"; oId "ENSCGRT00001026310.1"; nearest_ref "ENSCGRT00001026310.1"; class_code "="; tss_id "TSS23630"; p_id "P15948";
LT883676v1	Cufflinks	exon	35716390	35716473	.	-	.	gene_id "XLOC_018094"; transcript_id "TCONS_00031869"; exon_number "25"; gene_name "ENSCGRG00001020679.1"; oId "ENSCGRT00001026307.1"; nearest_ref "ENSCGRT00001026307.1"; class_code "="; tss_id "TSS23630"; p_id "P15947";
LT883676v1	Cufflinks	exon	35716390	35716473	.	-	.	gene_id "XLOC_018094"; transcript_id "TCONS_00031870"; exon_number "25"; gene_name "ENSCGRG00001020679.1"; oId "ENSCGRT00001026310.1"; nearest_ref "ENSCGRT00001026310.1"; class_code "="; tss_id "TSS23630"; p_id "P15948";
LT883676v1	Cufflinks	exon	35725525	35725653	.	-	.	gene_id "XLOC_018094"; transcript_id "TCONS_00031869"; exon_number "26"; gene_name "ENSCGRG00001020679.1"; oId "ENSCGRT00001026307.1"; nearest_ref "ENSCGRT00001026307.1"; class_code "="; tss_id "TSS23630"; p_id "P15947";
LT883676v1	Cufflinks	exon	35725525	35725653	.	-	.	gene_id "XLOC_018094"; transcript_id "TCONS_00031870"; exon_number "26"; gene_name "ENSCGRG00001020679.1"; oId "ENSCGRT00001026310.1"; nearest_ref "ENSCGRT00001026310.1"; class_code "="; tss_id "TSS23630"; p_id "P15948";
LT883676v1	Cufflinks	exon	35757933	35758957	.	-	.	gene_id "XLOC_018095"; transcript_id "TCONS_00031871"; exon_number "1"; gene_name "ENSCGRG00001014831.1"; oId "ENSCGRT00001018029.1"; nearest_ref "ENSCGRT00001018029.1"; class_code "="; tss_id "TSS23631"; p_id "P15949";
LT883676v1	Cufflinks	exon	35763149	35763254	.	-	.	gene_id "XLOC_018095"; transcript_id "TCONS_00031871"; exon_number "2"; gene_name "ENSCGRG00001014831.1"; oId "ENSCGRT00001018029.1"; nearest_ref "ENSCGRT00001018029.1"; class_code "="; tss_id "TSS23631"; p_id "P15949";
LT883676v1	Cufflinks	exon	35763853	35764092	.	-	.	gene_id "XLOC_018095"; transcript_id "TCONS_00031871"; exon_number "3"; gene_name "ENSCGRG00001014831.1"; oId "ENSCGRT00001018029.1"; nearest_ref "ENSCGRT00001018029.1"; class_code "="; tss_id "TSS23631"; p_id "P15949";
LT883676v1	Cufflinks	exon	35778386	35779456	.	-	.	gene_id "XLOC_018096"; transcript_id "TCONS_00031872"; exon_number "1"; gene_name "ENSCGRG00001002270.1"; oId "ENSCGRT00001002769.1"; nearest_ref "ENSCGRT00001002769.1"; class_code "="; tss_id "TSS23632"; p_id "P15950";
LT883676v1	Cufflinks	exon	35783472	35785304	.	-	.	gene_id "XLOC_018097"; transcript_id "TCONS_00031874"; exon_number "1"; gene_name "ENSCGRG00001021379.1"; oId "ENSCGRT00001027258.1"; nearest_ref "ENSCGRT00001027258.1"; class_code "="; tss_id "TSS23633"; p_id "P15951";
LT883676v1	Cufflinks	exon	35783472	35785304	.	-	.	gene_id "XLOC_018097"; transcript_id "TCONS_00031873"; exon_number "1"; gene_name "ENSCGRG00001021379.1"; oId "CUFF.14221.2"; nearest_ref "ENSCGRT00001027258.1"; class_code "j"; tss_id "TSS23633";
LT883676v1	Cufflinks	exon	35784649	35784895	.	+	.	gene_id "XLOC_017534"; transcript_id "TCONS_00030812"; exon_number "1"; gene_name "ENSCGRG00001021379.1"; oId "CUFF.14222.1"; nearest_ref "ENSCGRT00001027258.1"; class_code "x"; tss_id "TSS22876";
LT883676v1	Cufflinks	exon	35784660	35784823	.	+	.	gene_id "XLOC_017534"; transcript_id "TCONS_00030813"; exon_number "1"; gene_name "ENSCGRG00001021379.1"; oId "CUFF.14222.2"; nearest_ref "ENSCGRT00001027258.1"; class_code "x"; tss_id "TSS22876";
LT883676v1	Cufflinks	exon	35785185	35785304	.	-	.	gene_id "XLOC_018097"; transcript_id "TCONS_00031875"; exon_number "1"; gene_name "ENSCGRG00001021379.1"; oId "ENSCGRT00001027269.1"; contained_in "TCONS_00031873"; nearest_ref "ENSCGRT00001027269.1"; class_code "="; tss_id "TSS23634"; p_id "P15952";
LT883676v1	Cufflinks	exon	35790397	35790536	.	-	.	gene_id "XLOC_018097"; transcript_id "TCONS_00031874"; exon_number "2"; gene_name "ENSCGRG00001021379.1"; oId "ENSCGRT00001027258.1"; nearest_ref "ENSCGRT00001027258.1"; class_code "="; tss_id "TSS23633"; p_id "P15951";
LT883676v1	Cufflinks	exon	35790397	35790536	.	-	.	gene_id "XLOC_018097"; transcript_id "TCONS_00031873"; exon_number "2"; gene_name "ENSCGRG00001021379.1"; oId "CUFF.14221.2"; nearest_ref "ENSCGRT00001027258.1"; class_code "j"; tss_id "TSS23633";
LT883676v1	Cufflinks	exon	35790397	35790536	.	-	.	gene_id "XLOC_018097"; transcript_id "TCONS_00031875"; exon_number "2"; gene_name "ENSCGRG00001021379.1"; oId "ENSCGRT00001027269.1"; contained_in "TCONS_00031873"; nearest_ref "ENSCGRT00001027269.1"; class_code "="; tss_id "TSS23634"; p_id "P15952";
LT883676v1	Cufflinks	exon	35791112	35791342	.	-	.	gene_id "XLOC_018097"; transcript_id "TCONS_00031874"; exon_number "3"; gene_name "ENSCGRG00001021379.1"; oId "ENSCGRT00001027258.1"; nearest_ref "ENSCGRT00001027258.1"; class_code "="; tss_id "TSS23633"; p_id "P15951";
LT883676v1	Cufflinks	exon	35791112	35791365	.	-	.	gene_id "XLOC_018097"; transcript_id "TCONS_00031873"; exon_number "3"; gene_name "ENSCGRG00001021379.1"; oId "CUFF.14221.2"; nearest_ref "ENSCGRT00001027258.1"; class_code "j"; tss_id "TSS23633";
LT883676v1	Cufflinks	exon	35791112	35791365	.	-	.	gene_id "XLOC_018097"; transcript_id "TCONS_00031875"; exon_number "3"; gene_name "ENSCGRG00001021379.1"; oId "ENSCGRT00001027269.1"; contained_in "TCONS_00031873"; nearest_ref "ENSCGRT00001027269.1"; class_code "="; tss_id "TSS23634"; p_id "P15952";
LT883676v1	Cufflinks	exon	35791672	35791761	.	-	.	gene_id "XLOC_018097"; transcript_id "TCONS_00031874"; exon_number "4"; gene_name "ENSCGRG00001021379.1"; oId "ENSCGRT00001027258.1"; nearest_ref "ENSCGRT00001027258.1"; class_code "="; tss_id "TSS23633"; p_id "P15951";
LT883676v1	Cufflinks	exon	35791786	35791797	.	+	.	gene_id "XLOC_017534"; transcript_id "TCONS_00030813"; exon_number "2"; gene_name "ENSCGRG00001021379.1"; oId "CUFF.14222.2"; nearest_ref "ENSCGRT00001027258.1"; class_code "x"; tss_id "TSS22876";
LT883676v1	Cufflinks	exon	35791929	35792092	.	-	.	gene_id "XLOC_018097"; transcript_id "TCONS_00031873"; exon_number "4"; gene_name "ENSCGRG00001021379.1"; oId "CUFF.14221.2"; nearest_ref "ENSCGRT00001027258.1"; class_code "j"; tss_id "TSS23633";
LT883676v1	Cufflinks	exon	35791929	35792092	.	-	.	gene_id "XLOC_018097"; transcript_id "TCONS_00031875"; exon_number "4"; gene_name "ENSCGRG00001021379.1"; oId "ENSCGRT00001027269.1"; contained_in "TCONS_00031873"; nearest_ref "ENSCGRT00001027269.1"; class_code "="; tss_id "TSS23634"; p_id "P15952";
LT883676v1	Cufflinks	exon	35791972	35792092	.	-	.	gene_id "XLOC_018097"; transcript_id "TCONS_00031874"; exon_number "5"; gene_name "ENSCGRG00001021379.1"; oId "ENSCGRT00001027258.1"; nearest_ref "ENSCGRT00001027258.1"; class_code "="; tss_id "TSS23633"; p_id "P15951";
LT883676v1	Cufflinks	exon	35792033	35792085	.	+	.	gene_id "XLOC_017534"; transcript_id "TCONS_00030812"; exon_number "2"; gene_name "ENSCGRG00001021379.1"; oId "CUFF.14222.1"; nearest_ref "ENSCGRT00001027258.1"; class_code "x"; tss_id "TSS22876";
LT883676v1	Cufflinks	exon	35792353	35792437	.	-	.	gene_id "XLOC_018097"; transcript_id "TCONS_00031874"; exon_number "6"; gene_name "ENSCGRG00001021379.1"; oId "ENSCGRT00001027258.1"; nearest_ref "ENSCGRT00001027258.1"; class_code "="; tss_id "TSS23633"; p_id "P15951";
LT883676v1	Cufflinks	exon	35792353	35792437	.	-	.	gene_id "XLOC_018097"; transcript_id "TCONS_00031873"; exon_number "5"; gene_name "ENSCGRG00001021379.1"; oId "CUFF.14221.2"; nearest_ref "ENSCGRT00001027258.1"; class_code "j"; tss_id "TSS23633";
LT883676v1	Cufflinks	exon	35792353	35792437	.	-	.	gene_id "XLOC_018097"; transcript_id "TCONS_00031875"; exon_number "5"; gene_name "ENSCGRG00001021379.1"; oId "ENSCGRT00001027269.1"; contained_in "TCONS_00031873"; nearest_ref "ENSCGRT00001027269.1"; class_code "="; tss_id "TSS23634"; p_id "P15952";
LT883676v1	Cufflinks	exon	35792510	35792630	.	-	.	gene_id "XLOC_018097"; transcript_id "TCONS_00031874"; exon_number "7"; gene_name "ENSCGRG00001021379.1"; oId "ENSCGRT00001027258.1"; nearest_ref "ENSCGRT00001027258.1"; class_code "="; tss_id "TSS23633"; p_id "P15951";
LT883676v1	Cufflinks	exon	35792510	35792630	.	-	.	gene_id "XLOC_018097"; transcript_id "TCONS_00031873"; exon_number "6"; gene_name "ENSCGRG00001021379.1"; oId "CUFF.14221.2"; nearest_ref "ENSCGRT00001027258.1"; class_code "j"; tss_id "TSS23633";
LT883676v1	Cufflinks	exon	35792510	35792630	.	-	.	gene_id "XLOC_018097"; transcript_id "TCONS_00031875"; exon_number "6"; gene_name "ENSCGRG00001021379.1"; oId "ENSCGRT00001027269.1"; contained_in "TCONS_00031873"; nearest_ref "ENSCGRT00001027269.1"; class_code "="; tss_id "TSS23634"; p_id "P15952";
LT883676v1	Cufflinks	exon	35792896	35793014	.	-	.	gene_id "XLOC_018097"; transcript_id "TCONS_00031874"; exon_number "8"; gene_name "ENSCGRG00001021379.1"; oId "ENSCGRT00001027258.1"; nearest_ref "ENSCGRT00001027258.1"; class_code "="; tss_id "TSS23633"; p_id "P15951";
LT883676v1	Cufflinks	exon	35792896	35793014	.	-	.	gene_id "XLOC_018097"; transcript_id "TCONS_00031873"; exon_number "7"; gene_name "ENSCGRG00001021379.1"; oId "CUFF.14221.2"; nearest_ref "ENSCGRT00001027258.1"; class_code "j"; tss_id "TSS23633";
LT883676v1	Cufflinks	exon	35792896	35792977	.	-	.	gene_id "XLOC_018097"; transcript_id "TCONS_00031875"; exon_number "7"; gene_name "ENSCGRG00001021379.1"; oId "ENSCGRT00001027269.1"; contained_in "TCONS_00031873"; nearest_ref "ENSCGRT00001027269.1"; class_code "="; tss_id "TSS23634"; p_id "P15952";
LT883676v1	Cufflinks	exon	35793158	35793296	.	-	.	gene_id "XLOC_018097"; transcript_id "TCONS_00031874"; exon_number "9"; gene_name "ENSCGRG00001021379.1"; oId "ENSCGRT00001027258.1"; nearest_ref "ENSCGRT00001027258.1"; class_code "="; tss_id "TSS23633"; p_id "P15951";
LT883676v1	Cufflinks	exon	35793158	35793296	.	-	.	gene_id "XLOC_018097"; transcript_id "TCONS_00031873"; exon_number "8"; gene_name "ENSCGRG00001021379.1"; oId "CUFF.14221.2"; nearest_ref "ENSCGRT00001027258.1"; class_code "j"; tss_id "TSS23633";
LT883676v1	Cufflinks	exon	35793384	35793837	.	-	.	gene_id "XLOC_018097"; transcript_id "TCONS_00031874"; exon_number "10"; gene_name "ENSCGRG00001021379.1"; oId "ENSCGRT00001027258.1"; nearest_ref "ENSCGRT00001027258.1"; class_code "="; tss_id "TSS23633"; p_id "P15951";
LT883676v1	Cufflinks	exon	35793384	35793837	.	-	.	gene_id "XLOC_018097"; transcript_id "TCONS_00031873"; exon_number "9"; gene_name "ENSCGRG00001021379.1"; oId "CUFF.14221.2"; nearest_ref "ENSCGRT00001027258.1"; class_code "j"; tss_id "TSS23633";
LT883676v1	Cufflinks	exon	35794997	35795147	.	+	.	gene_id "XLOC_017535"; transcript_id "TCONS_00030814"; exon_number "1"; gene_name "ENSCGRG00001017565.1"; oId "ENSCGRT00001021796.1"; nearest_ref "ENSCGRT00001021796.1"; class_code "="; tss_id "TSS22877"; p_id "P15378";
LT883676v1	Cufflinks	exon	35794997	35795147	.	+	.	gene_id "XLOC_017535"; transcript_id "TCONS_00030815"; exon_number "1"; gene_name "ENSCGRG00001017565.1"; oId "CUFF.14223.1"; nearest_ref "ENSCGRT00001021796.1"; class_code "="; tss_id "TSS22877"; p_id "P15378";
LT883676v1	Cufflinks	exon	35805880	35806041	.	+	.	gene_id "XLOC_017535"; transcript_id "TCONS_00030814"; exon_number "2"; gene_name "ENSCGRG00001017565.1"; oId "ENSCGRT00001021796.1"; nearest_ref "ENSCGRT00001021796.1"; class_code "="; tss_id "TSS22877"; p_id "P15378";
LT883676v1	Cufflinks	exon	35805880	35806041	.	+	.	gene_id "XLOC_017535"; transcript_id "TCONS_00030815"; exon_number "2"; gene_name "ENSCGRG00001017565.1"; oId "CUFF.14223.1"; nearest_ref "ENSCGRT00001021796.1"; class_code "="; tss_id "TSS22877"; p_id "P15378";
LT883676v1	Cufflinks	exon	35806133	35806352	.	+	.	gene_id "XLOC_017535"; transcript_id "TCONS_00030814"; exon_number "3"; gene_name "ENSCGRG00001017565.1"; oId "ENSCGRT00001021796.1"; nearest_ref "ENSCGRT00001021796.1"; class_code "="; tss_id "TSS22877"; p_id "P15378";
LT883676v1	Cufflinks	exon	35806133	35806352	.	+	.	gene_id "XLOC_017535"; transcript_id "TCONS_00030815"; exon_number "3"; gene_name "ENSCGRG00001017565.1"; oId "CUFF.14223.1"; nearest_ref "ENSCGRT00001021796.1"; class_code "="; tss_id "TSS22877"; p_id "P15378";
LT883676v1	Cufflinks	exon	35806732	35806870	.	+	.	gene_id "XLOC_017535"; transcript_id "TCONS_00030814"; exon_number "4"; gene_name "ENSCGRG00001017565.1"; oId "ENSCGRT00001021796.1"; nearest_ref "ENSCGRT00001021796.1"; class_code "="; tss_id "TSS22877"; p_id "P15378";
LT883676v1	Cufflinks	exon	35806732	35806870	.	+	.	gene_id "XLOC_017535"; transcript_id "TCONS_00030815"; exon_number "4"; gene_name "ENSCGRG00001017565.1"; oId "CUFF.14223.1"; nearest_ref "ENSCGRT00001021796.1"; class_code "="; tss_id "TSS22877"; p_id "P15378";
LT883676v1	Cufflinks	exon	35808082	35808310	.	+	.	gene_id "XLOC_017535"; transcript_id "TCONS_00030814"; exon_number "5"; gene_name "ENSCGRG00001017565.1"; oId "ENSCGRT00001021796.1"; nearest_ref "ENSCGRT00001021796.1"; class_code "="; tss_id "TSS22877"; p_id "P15378";
LT883676v1	Cufflinks	exon	35808082	35808310	.	+	.	gene_id "XLOC_017535"; transcript_id "TCONS_00030815"; exon_number "5"; gene_name "ENSCGRG00001017565.1"; oId "CUFF.14223.1"; nearest_ref "ENSCGRT00001021796.1"; class_code "="; tss_id "TSS22877"; p_id "P15378";
LT883676v1	Cufflinks	exon	35808626	35808827	.	+	.	gene_id "XLOC_017535"; transcript_id "TCONS_00030814"; exon_number "6"; gene_name "ENSCGRG00001017565.1"; oId "ENSCGRT00001021796.1"; nearest_ref "ENSCGRT00001021796.1"; class_code "="; tss_id "TSS22877"; p_id "P15378";
LT883676v1	Cufflinks	exon	35808626	35808827	.	+	.	gene_id "XLOC_017535"; transcript_id "TCONS_00030815"; exon_number "6"; gene_name "ENSCGRG00001017565.1"; oId "CUFF.14223.1"; nearest_ref "ENSCGRT00001021796.1"; class_code "="; tss_id "TSS22877"; p_id "P15378";
LT883676v1	Cufflinks	exon	35808946	35809090	.	+	.	gene_id "XLOC_017535"; transcript_id "TCONS_00030814"; exon_number "7"; gene_name "ENSCGRG00001017565.1"; oId "ENSCGRT00001021796.1"; nearest_ref "ENSCGRT00001021796.1"; class_code "="; tss_id "TSS22877"; p_id "P15378";
LT883676v1	Cufflinks	exon	35808946	35809090	.	+	.	gene_id "XLOC_017535"; transcript_id "TCONS_00030815"; exon_number "7"; gene_name "ENSCGRG00001017565.1"; oId "CUFF.14223.1"; nearest_ref "ENSCGRT00001021796.1"; class_code "="; tss_id "TSS22877"; p_id "P15378";
LT883676v1	Cufflinks	exon	35809907	35810059	.	+	.	gene_id "XLOC_017535"; transcript_id "TCONS_00030814"; exon_number "8"; gene_name "ENSCGRG00001017565.1"; oId "ENSCGRT00001021796.1"; nearest_ref "ENSCGRT00001021796.1"; class_code "="; tss_id "TSS22877"; p_id "P15378";
LT883676v1	Cufflinks	exon	35809907	35810059	.	+	.	gene_id "XLOC_017535"; transcript_id "TCONS_00030815"; exon_number "8"; gene_name "ENSCGRG00001017565.1"; oId "CUFF.14223.1"; nearest_ref "ENSCGRT00001021796.1"; class_code "="; tss_id "TSS22877"; p_id "P15378";
LT883676v1	Cufflinks	exon	35812018	35812182	.	+	.	gene_id "XLOC_017535"; transcript_id "TCONS_00030814"; exon_number "9"; gene_name "ENSCGRG00001017565.1"; oId "ENSCGRT00001021796.1"; nearest_ref "ENSCGRT00001021796.1"; class_code "="; tss_id "TSS22877"; p_id "P15378";
LT883676v1	Cufflinks	exon	35812018	35812182	.	+	.	gene_id "XLOC_017535"; transcript_id "TCONS_00030815"; exon_number "9"; gene_name "ENSCGRG00001017565.1"; oId "CUFF.14223.1"; nearest_ref "ENSCGRT00001021796.1"; class_code "="; tss_id "TSS22877"; p_id "P15378";
LT883676v1	Cufflinks	exon	35812313	35812463	.	+	.	gene_id "XLOC_017535"; transcript_id "TCONS_00030814"; exon_number "10"; gene_name "ENSCGRG00001017565.1"; oId "ENSCGRT00001021796.1"; nearest_ref "ENSCGRT00001021796.1"; class_code "="; tss_id "TSS22877"; p_id "P15378";
LT883676v1	Cufflinks	exon	35812313	35812463	.	+	.	gene_id "XLOC_017535"; transcript_id "TCONS_00030815"; exon_number "10"; gene_name "ENSCGRG00001017565.1"; oId "CUFF.14223.1"; nearest_ref "ENSCGRT00001021796.1"; class_code "="; tss_id "TSS22877"; p_id "P15378";
LT883676v1	Cufflinks	exon	35813199	35813315	.	+	.	gene_id "XLOC_017535"; transcript_id "TCONS_00030814"; exon_number "11"; gene_name "ENSCGRG00001017565.1"; oId "ENSCGRT00001021796.1"; nearest_ref "ENSCGRT00001021796.1"; class_code "="; tss_id "TSS22877"; p_id "P15378";
LT883676v1	Cufflinks	exon	35813199	35813315	.	+	.	gene_id "XLOC_017535"; transcript_id "TCONS_00030815"; exon_number "11"; gene_name "ENSCGRG00001017565.1"; oId "CUFF.14223.1"; nearest_ref "ENSCGRT00001021796.1"; class_code "="; tss_id "TSS22877"; p_id "P15378";
LT883676v1	Cufflinks	exon	35815231	35815397	.	+	.	gene_id "XLOC_017535"; transcript_id "TCONS_00030814"; exon_number "12"; gene_name "ENSCGRG00001017565.1"; oId "ENSCGRT00001021796.1"; nearest_ref "ENSCGRT00001021796.1"; class_code "="; tss_id "TSS22877"; p_id "P15378";
LT883676v1	Cufflinks	exon	35815231	35815397	.	+	.	gene_id "XLOC_017535"; transcript_id "TCONS_00030815"; exon_number "12"; gene_name "ENSCGRG00001017565.1"; oId "CUFF.14223.1"; nearest_ref "ENSCGRT00001021796.1"; class_code "="; tss_id "TSS22877"; p_id "P15378";
LT883676v1	Cufflinks	exon	35815639	35815774	.	+	.	gene_id "XLOC_017535"; transcript_id "TCONS_00030814"; exon_number "13"; gene_name "ENSCGRG00001017565.1"; oId "ENSCGRT00001021796.1"; nearest_ref "ENSCGRT00001021796.1"; class_code "="; tss_id "TSS22877"; p_id "P15378";
LT883676v1	Cufflinks	exon	35815639	35815774	.	+	.	gene_id "XLOC_017535"; transcript_id "TCONS_00030815"; exon_number "13"; gene_name "ENSCGRG00001017565.1"; oId "CUFF.14223.1"; nearest_ref "ENSCGRT00001021796.1"; class_code "="; tss_id "TSS22877"; p_id "P15378";
LT883676v1	Cufflinks	exon	35815854	35816003	.	+	.	gene_id "XLOC_017535"; transcript_id "TCONS_00030814"; exon_number "14"; gene_name "ENSCGRG00001017565.1"; oId "ENSCGRT00001021796.1"; nearest_ref "ENSCGRT00001021796.1"; class_code "="; tss_id "TSS22877"; p_id "P15378";
LT883676v1	Cufflinks	exon	35815854	35816003	.	+	.	gene_id "XLOC_017535"; transcript_id "TCONS_00030815"; exon_number "14"; gene_name "ENSCGRG00001017565.1"; oId "CUFF.14223.1"; nearest_ref "ENSCGRT00001021796.1"; class_code "="; tss_id "TSS22877"; p_id "P15378";
LT883676v1	Cufflinks	exon	35816076	35816164	.	+	.	gene_id "XLOC_017535"; transcript_id "TCONS_00030814"; exon_number "15"; gene_name "ENSCGRG00001017565.1"; oId "ENSCGRT00001021796.1"; nearest_ref "ENSCGRT00001021796.1"; class_code "="; tss_id "TSS22877"; p_id "P15378";
LT883676v1	Cufflinks	exon	35816076	35816830	.	+	.	gene_id "XLOC_017535"; transcript_id "TCONS_00030815"; exon_number "15"; gene_name "ENSCGRG00001017565.1"; oId "CUFF.14223.1"; nearest_ref "ENSCGRT00001021796.1"; class_code "="; tss_id "TSS22877"; p_id "P15378";
LT883676v1	Cufflinks	exon	35817887	35818632	.	-	.	gene_id "XLOC_018098"; transcript_id "TCONS_00031876"; exon_number "1"; oId "CUFF.14224.1"; class_code "u"; tss_id "TSS23635";
LT883676v1	Cufflinks	exon	35818068	35818155	.	-	.	gene_id "XLOC_018098"; transcript_id "TCONS_00031877"; exon_number "1"; gene_name "ENSCGRG00001013003.1"; oId "CUFF.14225.1"; nearest_ref "ENSCGRT00001015605.1"; class_code "o"; tss_id "TSS23636";
LT883676v1	Cufflinks	exon	35820587	35821245	.	-	.	gene_id "XLOC_018099"; transcript_id "TCONS_00031878"; exon_number "1"; gene_name "ENSCGRG00001020185.1"; oId "CUFF.14226.1"; nearest_ref "ENSCGRT00001025551.1"; class_code "j"; tss_id "TSS23637";
LT883676v1	Cufflinks	exon	35820725	35820985	.	+	.	gene_id "XLOC_017536"; transcript_id "TCONS_00030816"; exon_number "1"; gene_name "ENSCGRG00001009904.1"; oId "CUFF.14227.1"; nearest_ref "ENSCGRT00001011551.1"; class_code "o"; tss_id "TSS22878";
LT883676v1	Cufflinks	exon	35821225	35821245	.	-	.	gene_id "XLOC_018099"; transcript_id "TCONS_00031879"; exon_number "1"; gene_name "ENSCGRG00001020185.1"; oId "ENSCGRT00001025551.1"; nearest_ref "ENSCGRT00001025551.1"; class_code "="; tss_id "TSS23638"; p_id "P15953";
LT883676v1	Cufflinks	exon	35822220	35822357	.	-	.	gene_id "XLOC_018099"; transcript_id "TCONS_00031878"; exon_number "2"; gene_name "ENSCGRG00001020185.1"; oId "CUFF.14226.1"; nearest_ref "ENSCGRT00001025551.1"; class_code "j"; tss_id "TSS23637";
LT883676v1	Cufflinks	exon	35822220	35822357	.	-	.	gene_id "XLOC_018099"; transcript_id "TCONS_00031879"; exon_number "2"; gene_name "ENSCGRG00001020185.1"; oId "ENSCGRT00001025551.1"; nearest_ref "ENSCGRT00001025551.1"; class_code "="; tss_id "TSS23638"; p_id "P15953";
LT883676v1	Cufflinks	exon	35823159	35823326	.	-	.	gene_id "XLOC_018099"; transcript_id "TCONS_00031878"; exon_number "3"; gene_name "ENSCGRG00001020185.1"; oId "CUFF.14226.1"; nearest_ref "ENSCGRT00001025551.1"; class_code "j"; tss_id "TSS23637";
LT883676v1	Cufflinks	exon	35823159	35823326	.	-	.	gene_id "XLOC_018099"; transcript_id "TCONS_00031879"; exon_number "3"; gene_name "ENSCGRG00001020185.1"; oId "ENSCGRT00001025551.1"; nearest_ref "ENSCGRT00001025551.1"; class_code "="; tss_id "TSS23638"; p_id "P15953";
LT883676v1	Cufflinks	exon	35823773	35823943	.	-	.	gene_id "XLOC_018099"; transcript_id "TCONS_00031878"; exon_number "4"; gene_name "ENSCGRG00001020185.1"; oId "CUFF.14226.1"; nearest_ref "ENSCGRT00001025551.1"; class_code "j"; tss_id "TSS23637";
LT883676v1	Cufflinks	exon	35823773	35823943	.	-	.	gene_id "XLOC_018099"; transcript_id "TCONS_00031879"; exon_number "4"; gene_name "ENSCGRG00001020185.1"; oId "ENSCGRT00001025551.1"; nearest_ref "ENSCGRT00001025551.1"; class_code "="; tss_id "TSS23638"; p_id "P15953";
LT883676v1	Cufflinks	exon	35826346	35826454	.	-	.	gene_id "XLOC_018099"; transcript_id "TCONS_00031878"; exon_number "5"; gene_name "ENSCGRG00001020185.1"; oId "CUFF.14226.1"; nearest_ref "ENSCGRT00001025551.1"; class_code "j"; tss_id "TSS23637";
LT883676v1	Cufflinks	exon	35826346	35826454	.	-	.	gene_id "XLOC_018099"; transcript_id "TCONS_00031879"; exon_number "5"; gene_name "ENSCGRG00001020185.1"; oId "ENSCGRT00001025551.1"; nearest_ref "ENSCGRT00001025551.1"; class_code "="; tss_id "TSS23638"; p_id "P15953";
LT883676v1	Cufflinks	exon	35827225	35827395	.	-	.	gene_id "XLOC_018099"; transcript_id "TCONS_00031878"; exon_number "6"; gene_name "ENSCGRG00001020185.1"; oId "CUFF.14226.1"; nearest_ref "ENSCGRT00001025551.1"; class_code "j"; tss_id "TSS23637";
LT883676v1	Cufflinks	exon	35827225	35827395	.	-	.	gene_id "XLOC_018099"; transcript_id "TCONS_00031879"; exon_number "6"; gene_name "ENSCGRG00001020185.1"; oId "ENSCGRT00001025551.1"; nearest_ref "ENSCGRT00001025551.1"; class_code "="; tss_id "TSS23638"; p_id "P15953";
LT883676v1	Cufflinks	exon	35828319	35828435	.	-	.	gene_id "XLOC_018099"; transcript_id "TCONS_00031878"; exon_number "7"; gene_name "ENSCGRG00001020185.1"; oId "CUFF.14226.1"; nearest_ref "ENSCGRT00001025551.1"; class_code "j"; tss_id "TSS23637";
LT883676v1	Cufflinks	exon	35828319	35828435	.	-	.	gene_id "XLOC_018099"; transcript_id "TCONS_00031879"; exon_number "7"; gene_name "ENSCGRG00001020185.1"; oId "ENSCGRT00001025551.1"; nearest_ref "ENSCGRT00001025551.1"; class_code "="; tss_id "TSS23638"; p_id "P15953";
LT883676v1	Cufflinks	exon	35829666	35829757	.	-	.	gene_id "XLOC_018099"; transcript_id "TCONS_00031878"; exon_number "8"; gene_name "ENSCGRG00001020185.1"; oId "CUFF.14226.1"; nearest_ref "ENSCGRT00001025551.1"; class_code "j"; tss_id "TSS23637";
LT883676v1	Cufflinks	exon	35829666	35829757	.	-	.	gene_id "XLOC_018099"; transcript_id "TCONS_00031879"; exon_number "8"; gene_name "ENSCGRG00001020185.1"; oId "ENSCGRT00001025551.1"; nearest_ref "ENSCGRT00001025551.1"; class_code "="; tss_id "TSS23638"; p_id "P15953";
LT883676v1	Cufflinks	exon	35832031	35832149	.	-	.	gene_id "XLOC_018099"; transcript_id "TCONS_00031878"; exon_number "9"; gene_name "ENSCGRG00001020185.1"; oId "CUFF.14226.1"; nearest_ref "ENSCGRT00001025551.1"; class_code "j"; tss_id "TSS23637";
LT883676v1	Cufflinks	exon	35832031	35832149	.	-	.	gene_id "XLOC_018099"; transcript_id "TCONS_00031879"; exon_number "9"; gene_name "ENSCGRG00001020185.1"; oId "ENSCGRT00001025551.1"; nearest_ref "ENSCGRT00001025551.1"; class_code "="; tss_id "TSS23638"; p_id "P15953";
LT883676v1	Cufflinks	exon	35836661	35836805	.	-	.	gene_id "XLOC_018099"; transcript_id "TCONS_00031878"; exon_number "10"; gene_name "ENSCGRG00001020185.1"; oId "CUFF.14226.1"; nearest_ref "ENSCGRT00001025551.1"; class_code "j"; tss_id "TSS23637";
LT883676v1	Cufflinks	exon	35836661	35836805	.	-	.	gene_id "XLOC_018099"; transcript_id "TCONS_00031879"; exon_number "10"; gene_name "ENSCGRG00001020185.1"; oId "ENSCGRT00001025551.1"; nearest_ref "ENSCGRT00001025551.1"; class_code "="; tss_id "TSS23638"; p_id "P15953";
LT883676v1	Cufflinks	exon	35839367	35839472	.	-	.	gene_id "XLOC_018099"; transcript_id "TCONS_00031878"; exon_number "11"; gene_name "ENSCGRG00001020185.1"; oId "CUFF.14226.1"; nearest_ref "ENSCGRT00001025551.1"; class_code "j"; tss_id "TSS23637";
LT883676v1	Cufflinks	exon	35839367	35839472	.	-	.	gene_id "XLOC_018099"; transcript_id "TCONS_00031879"; exon_number "11"; gene_name "ENSCGRG00001020185.1"; oId "ENSCGRT00001025551.1"; nearest_ref "ENSCGRT00001025551.1"; class_code "="; tss_id "TSS23638"; p_id "P15953";
LT883676v1	Cufflinks	exon	35850018	35850098	.	-	.	gene_id "XLOC_018099"; transcript_id "TCONS_00031878"; exon_number "12"; gene_name "ENSCGRG00001020185.1"; oId "CUFF.14226.1"; nearest_ref "ENSCGRT00001025551.1"; class_code "j"; tss_id "TSS23637";
LT883676v1	Cufflinks	exon	35850018	35850148	.	-	.	gene_id "XLOC_018099"; transcript_id "TCONS_00031879"; exon_number "12"; gene_name "ENSCGRG00001020185.1"; oId "ENSCGRT00001025551.1"; nearest_ref "ENSCGRT00001025551.1"; class_code "="; tss_id "TSS23638"; p_id "P15953";
LT883676v1	Cufflinks	exon	35851018	35851028	.	-	.	gene_id "XLOC_018100"; transcript_id "TCONS_00031880"; exon_number "1"; gene_name "ENSCGRG00001022814.1"; oId "CUFF.14228.1"; nearest_ref "ENSCGRT00001029350.1"; class_code "x"; tss_id "TSS23639";
LT883676v1	Cufflinks	exon	35863047	35863158	.	+	.	gene_id "XLOC_017537"; transcript_id "TCONS_00030817"; exon_number "1"; gene_name "ENSCGRG00001022814.1"; oId "ENSCGRT00001029350.1"; nearest_ref "ENSCGRT00001029350.1"; class_code "="; tss_id "TSS22879"; p_id "P15379";
LT883676v1	Cufflinks	exon	35863047	35863158	.	+	.	gene_id "XLOC_017537"; transcript_id "TCONS_00030818"; exon_number "1"; gene_name "ENSCGRG00001022814.1"; oId "CUFF.14229.1"; nearest_ref "ENSCGRT00001029350.1"; class_code "="; tss_id "TSS22879"; p_id "P15379";
LT883676v1	Cufflinks	exon	35875310	35875366	.	+	.	gene_id "XLOC_017537"; transcript_id "TCONS_00030819"; exon_number "1"; gene_name "ENSCGRG00001022814.1"; oId "CUFF.14229.3"; nearest_ref "ENSCGRT00001029350.1"; class_code "j"; tss_id "TSS22880";
LT883676v1	Cufflinks	exon	35875397	35875410	.	-	.	gene_id "XLOC_018101"; transcript_id "TCONS_00031881"; exon_number "1"; gene_name "ENSCGRG00001013003.1"; oId "CUFF.14232.1"; nearest_ref "ENSCGRT00001015605.1"; class_code "o"; tss_id "TSS23640";
LT883676v1	Cufflinks	exon	35876847	35877062	.	-	.	gene_id "XLOC_018102"; transcript_id "TCONS_00031882"; exon_number "1"; gene_name "ENSCGRG00001013003.1"; oId "CUFF.14234.1"; nearest_ref "ENSCGRT00001015605.1"; class_code "o"; tss_id "TSS23641";
LT883676v1	Cufflinks	exon	35877630	35877838	.	+	.	gene_id "XLOC_017537"; transcript_id "TCONS_00030817"; exon_number "2"; gene_name "ENSCGRG00001022814.1"; oId "ENSCGRT00001029350.1"; nearest_ref "ENSCGRT00001029350.1"; class_code "="; tss_id "TSS22879"; p_id "P15379";
LT883676v1	Cufflinks	exon	35877630	35877838	.	+	.	gene_id "XLOC_017537"; transcript_id "TCONS_00030818"; exon_number "2"; gene_name "ENSCGRG00001022814.1"; oId "CUFF.14229.1"; nearest_ref "ENSCGRT00001029350.1"; class_code "="; tss_id "TSS22879"; p_id "P15379";
LT883676v1	Cufflinks	exon	35877630	35877838	.	+	.	gene_id "XLOC_017537"; transcript_id "TCONS_00030819"; exon_number "2"; gene_name "ENSCGRG00001022814.1"; oId "CUFF.14229.3"; nearest_ref "ENSCGRT00001029350.1"; class_code "j"; tss_id "TSS22880";
LT883676v1	Cufflinks	exon	35878071	35878133	.	+	.	gene_id "XLOC_017538"; transcript_id "TCONS_00030820"; exon_number "1"; gene_name "ENSCGRG00001003878.1"; oId "ENSCGRT00001004614.1"; nearest_ref "ENSCGRT00001004614.1"; class_code "="; tss_id "TSS22881";
LT883676v1	Cufflinks	exon	35878134	35878337	.	+	.	gene_id "XLOC_017537"; transcript_id "TCONS_00030817"; exon_number "3"; gene_name "ENSCGRG00001022814.1"; oId "ENSCGRT00001029350.1"; nearest_ref "ENSCGRT00001029350.1"; class_code "="; tss_id "TSS22879"; p_id "P15379";
LT883676v1	Cufflinks	exon	35878134	35878337	.	+	.	gene_id "XLOC_017537"; transcript_id "TCONS_00030818"; exon_number "3"; gene_name "ENSCGRG00001022814.1"; oId "CUFF.14229.1"; nearest_ref "ENSCGRT00001029350.1"; class_code "="; tss_id "TSS22879"; p_id "P15379";
LT883676v1	Cufflinks	exon	35878134	35878337	.	+	.	gene_id "XLOC_017537"; transcript_id "TCONS_00030819"; exon_number "3"; gene_name "ENSCGRG00001022814.1"; oId "CUFF.14229.3"; nearest_ref "ENSCGRT00001029350.1"; class_code "j"; tss_id "TSS22880";
LT883676v1	Cufflinks	exon	35880782	35880869	.	+	.	gene_id "XLOC_017537"; transcript_id "TCONS_00030817"; exon_number "4"; gene_name "ENSCGRG00001022814.1"; oId "ENSCGRT00001029350.1"; nearest_ref "ENSCGRT00001029350.1"; class_code "="; tss_id "TSS22879"; p_id "P15379";
LT883676v1	Cufflinks	exon	35880782	35880869	.	+	.	gene_id "XLOC_017537"; transcript_id "TCONS_00030818"; exon_number "4"; gene_name "ENSCGRG00001022814.1"; oId "CUFF.14229.1"; nearest_ref "ENSCGRT00001029350.1"; class_code "="; tss_id "TSS22879"; p_id "P15379";
LT883676v1	Cufflinks	exon	35880782	35880869	.	+	.	gene_id "XLOC_017537"; transcript_id "TCONS_00030819"; exon_number "4"; gene_name "ENSCGRG00001022814.1"; oId "CUFF.14229.3"; nearest_ref "ENSCGRT00001029350.1"; class_code "j"; tss_id "TSS22880";
LT883676v1	Cufflinks	exon	35883052	35883343	.	+	.	gene_id "XLOC_017537"; transcript_id "TCONS_00030817"; exon_number "5"; gene_name "ENSCGRG00001022814.1"; oId "ENSCGRT00001029350.1"; nearest_ref "ENSCGRT00001029350.1"; class_code "="; tss_id "TSS22879"; p_id "P15379";
LT883676v1	Cufflinks	exon	35883052	35885576	.	+	.	gene_id "XLOC_017537"; transcript_id "TCONS_00030818"; exon_number "5"; gene_name "ENSCGRG00001022814.1"; oId "CUFF.14229.1"; nearest_ref "ENSCGRT00001029350.1"; class_code "="; tss_id "TSS22879"; p_id "P15379";
LT883676v1	Cufflinks	exon	35883052	35885576	.	+	.	gene_id "XLOC_017537"; transcript_id "TCONS_00030819"; exon_number "5"; gene_name "ENSCGRG00001022814.1"; oId "CUFF.14229.3"; nearest_ref "ENSCGRT00001029350.1"; class_code "j"; tss_id "TSS22880";
LT883676v1	Cufflinks	exon	35883992	35884279	.	-	.	gene_id "XLOC_018100"; transcript_id "TCONS_00031880"; exon_number "2"; gene_name "ENSCGRG00001022814.1"; oId "CUFF.14228.1"; nearest_ref "ENSCGRT00001029350.1"; class_code "x"; tss_id "TSS23639";
LT883676v1	Cufflinks	exon	35902382	35902389	.	-	.	gene_id "XLOC_018099"; transcript_id "TCONS_00031878"; exon_number "13"; gene_name "ENSCGRG00001020185.1"; oId "CUFF.14226.1"; nearest_ref "ENSCGRT00001025551.1"; class_code "j"; tss_id "TSS23637";
LT883676v1	Cufflinks	exon	35927552	35928148	.	+	.	gene_id "XLOC_017539"; transcript_id "TCONS_00030821"; exon_number "1"; gene_name "ENSCGRG00001005042.1"; oId "ENSCGRT00001005963.1"; nearest_ref "ENSCGRT00001005963.1"; class_code "="; tss_id "TSS22882"; p_id "P15380";
LT883676v1	Cufflinks	exon	35933872	35934051	.	+	.	gene_id "XLOC_017539"; transcript_id "TCONS_00030821"; exon_number "2"; gene_name "ENSCGRG00001005042.1"; oId "ENSCGRT00001005963.1"; nearest_ref "ENSCGRT00001005963.1"; class_code "="; tss_id "TSS22882"; p_id "P15380";
LT883676v1	Cufflinks	exon	35945125	35945277	.	+	.	gene_id "XLOC_017540"; transcript_id "TCONS_00030823"; exon_number "1"; gene_name "ENSCGRG00001009629.1"; oId "ENSCGRT00001011204.1"; nearest_ref "ENSCGRT00001011204.1"; class_code "="; tss_id "TSS22883"; p_id "P15381";
LT883676v1	Cufflinks	exon	35945125	35945277	.	+	.	gene_id "XLOC_017540"; transcript_id "TCONS_00030822"; exon_number "1"; gene_name "ENSCGRG00001009629.1"; oId "CUFF.14236.2"; nearest_ref "ENSCGRT00001011204.1"; class_code "j"; tss_id "TSS22883";
LT883676v1	Cufflinks	exon	35952869	35953195	.	+	.	gene_id "XLOC_017540"; transcript_id "TCONS_00030823"; exon_number "2"; gene_name "ENSCGRG00001009629.1"; oId "ENSCGRT00001011204.1"; nearest_ref "ENSCGRT00001011204.1"; class_code "="; tss_id "TSS22883"; p_id "P15381";
LT883676v1	Cufflinks	exon	35952869	35953195	.	+	.	gene_id "XLOC_017540"; transcript_id "TCONS_00030822"; exon_number "2"; gene_name "ENSCGRG00001009629.1"; oId "CUFF.14236.2"; nearest_ref "ENSCGRT00001011204.1"; class_code "j"; tss_id "TSS22883";
LT883676v1	Cufflinks	exon	35953763	35953920	.	+	.	gene_id "XLOC_017540"; transcript_id "TCONS_00030823"; exon_number "3"; gene_name "ENSCGRG00001009629.1"; oId "ENSCGRT00001011204.1"; nearest_ref "ENSCGRT00001011204.1"; class_code "="; tss_id "TSS22883"; p_id "P15381";
LT883676v1	Cufflinks	exon	35953763	35953920	.	+	.	gene_id "XLOC_017540"; transcript_id "TCONS_00030822"; exon_number "3"; gene_name "ENSCGRG00001009629.1"; oId "CUFF.14236.2"; nearest_ref "ENSCGRT00001011204.1"; class_code "j"; tss_id "TSS22883";
LT883676v1	Cufflinks	exon	35954231	35954335	.	+	.	gene_id "XLOC_017540"; transcript_id "TCONS_00030823"; exon_number "4"; gene_name "ENSCGRG00001009629.1"; oId "ENSCGRT00001011204.1"; nearest_ref "ENSCGRT00001011204.1"; class_code "="; tss_id "TSS22883"; p_id "P15381";
LT883676v1	Cufflinks	exon	35954231	35954335	.	+	.	gene_id "XLOC_017540"; transcript_id "TCONS_00030822"; exon_number "4"; gene_name "ENSCGRG00001009629.1"; oId "CUFF.14236.2"; nearest_ref "ENSCGRT00001011204.1"; class_code "j"; tss_id "TSS22883";
LT883676v1	Cufflinks	exon	35954557	35954667	.	+	.	gene_id "XLOC_017540"; transcript_id "TCONS_00030823"; exon_number "5"; gene_name "ENSCGRG00001009629.1"; oId "ENSCGRT00001011204.1"; nearest_ref "ENSCGRT00001011204.1"; class_code "="; tss_id "TSS22883"; p_id "P15381";
LT883676v1	Cufflinks	exon	35954557	35954667	.	+	.	gene_id "XLOC_017540"; transcript_id "TCONS_00030822"; exon_number "5"; gene_name "ENSCGRG00001009629.1"; oId "CUFF.14236.2"; nearest_ref "ENSCGRT00001011204.1"; class_code "j"; tss_id "TSS22883";
LT883676v1	Cufflinks	exon	35954745	35954942	.	+	.	gene_id "XLOC_017540"; transcript_id "TCONS_00030823"; exon_number "6"; gene_name "ENSCGRG00001009629.1"; oId "ENSCGRT00001011204.1"; nearest_ref "ENSCGRT00001011204.1"; class_code "="; tss_id "TSS22883"; p_id "P15381";
LT883676v1	Cufflinks	exon	35954745	35954942	.	+	.	gene_id "XLOC_017540"; transcript_id "TCONS_00030822"; exon_number "6"; gene_name "ENSCGRG00001009629.1"; oId "CUFF.14236.2"; nearest_ref "ENSCGRT00001011204.1"; class_code "j"; tss_id "TSS22883";
LT883676v1	Cufflinks	exon	35955038	35955214	.	+	.	gene_id "XLOC_017540"; transcript_id "TCONS_00030823"; exon_number "7"; gene_name "ENSCGRG00001009629.1"; oId "ENSCGRT00001011204.1"; nearest_ref "ENSCGRT00001011204.1"; class_code "="; tss_id "TSS22883"; p_id "P15381";
LT883676v1	Cufflinks	exon	35955038	35955214	.	+	.	gene_id "XLOC_017540"; transcript_id "TCONS_00030822"; exon_number "7"; gene_name "ENSCGRG00001009629.1"; oId "CUFF.14236.2"; nearest_ref "ENSCGRT00001011204.1"; class_code "j"; tss_id "TSS22883";
LT883676v1	Cufflinks	exon	35955786	35955860	.	+	.	gene_id "XLOC_017540"; transcript_id "TCONS_00030823"; exon_number "8"; gene_name "ENSCGRG00001009629.1"; oId "ENSCGRT00001011204.1"; nearest_ref "ENSCGRT00001011204.1"; class_code "="; tss_id "TSS22883"; p_id "P15381";
LT883676v1	Cufflinks	exon	35955786	35955860	.	+	.	gene_id "XLOC_017540"; transcript_id "TCONS_00030822"; exon_number "8"; gene_name "ENSCGRG00001009629.1"; oId "CUFF.14236.2"; nearest_ref "ENSCGRT00001011204.1"; class_code "j"; tss_id "TSS22883";
LT883676v1	Cufflinks	exon	35955974	35956071	.	+	.	gene_id "XLOC_017540"; transcript_id "TCONS_00030823"; exon_number "9"; gene_name "ENSCGRG00001009629.1"; oId "ENSCGRT00001011204.1"; nearest_ref "ENSCGRT00001011204.1"; class_code "="; tss_id "TSS22883"; p_id "P15381";
LT883676v1	Cufflinks	exon	35955974	35956071	.	+	.	gene_id "XLOC_017540"; transcript_id "TCONS_00030822"; exon_number "9"; gene_name "ENSCGRG00001009629.1"; oId "CUFF.14236.2"; nearest_ref "ENSCGRT00001011204.1"; class_code "j"; tss_id "TSS22883";
LT883676v1	Cufflinks	exon	35956520	35956688	.	+	.	gene_id "XLOC_017540"; transcript_id "TCONS_00030823"; exon_number "10"; gene_name "ENSCGRG00001009629.1"; oId "ENSCGRT00001011204.1"; nearest_ref "ENSCGRT00001011204.1"; class_code "="; tss_id "TSS22883"; p_id "P15381";
LT883676v1	Cufflinks	exon	35956520	35956688	.	+	.	gene_id "XLOC_017540"; transcript_id "TCONS_00030822"; exon_number "10"; gene_name "ENSCGRG00001009629.1"; oId "CUFF.14236.2"; nearest_ref "ENSCGRT00001011204.1"; class_code "j"; tss_id "TSS22883";
LT883676v1	Cufflinks	exon	35957133	35957236	.	+	.	gene_id "XLOC_017540"; transcript_id "TCONS_00030823"; exon_number "11"; gene_name "ENSCGRG00001009629.1"; oId "ENSCGRT00001011204.1"; nearest_ref "ENSCGRT00001011204.1"; class_code "="; tss_id "TSS22883"; p_id "P15381";
LT883676v1	Cufflinks	exon	35957133	35957236	.	+	.	gene_id "XLOC_017540"; transcript_id "TCONS_00030822"; exon_number "11"; gene_name "ENSCGRG00001009629.1"; oId "CUFF.14236.2"; nearest_ref "ENSCGRT00001011204.1"; class_code "j"; tss_id "TSS22883";
LT883676v1	Cufflinks	exon	35961047	35961252	.	+	.	gene_id "XLOC_017540"; transcript_id "TCONS_00030823"; exon_number "12"; gene_name "ENSCGRG00001009629.1"; oId "ENSCGRT00001011204.1"; nearest_ref "ENSCGRT00001011204.1"; class_code "="; tss_id "TSS22883"; p_id "P15381";
LT883676v1	Cufflinks	exon	35961047	35961252	.	+	.	gene_id "XLOC_017540"; transcript_id "TCONS_00030822"; exon_number "12"; gene_name "ENSCGRG00001009629.1"; oId "CUFF.14236.2"; nearest_ref "ENSCGRT00001011204.1"; class_code "j"; tss_id "TSS22883";
LT883676v1	Cufflinks	exon	35961515	35962028	.	+	.	gene_id "XLOC_017540"; transcript_id "TCONS_00030823"; exon_number "13"; gene_name "ENSCGRG00001009629.1"; oId "ENSCGRT00001011204.1"; nearest_ref "ENSCGRT00001011204.1"; class_code "="; tss_id "TSS22883"; p_id "P15381";
LT883676v1	Cufflinks	exon	35961515	35962028	.	+	.	gene_id "XLOC_017540"; transcript_id "TCONS_00030822"; exon_number "13"; gene_name "ENSCGRG00001009629.1"; oId "CUFF.14236.2"; nearest_ref "ENSCGRT00001011204.1"; class_code "j"; tss_id "TSS22883";
LT883676v1	Cufflinks	exon	35963032	35963115	.	+	.	gene_id "XLOC_017540"; transcript_id "TCONS_00030823"; exon_number "14"; gene_name "ENSCGRG00001009629.1"; oId "ENSCGRT00001011204.1"; nearest_ref "ENSCGRT00001011204.1"; class_code "="; tss_id "TSS22883"; p_id "P15381";
LT883676v1	Cufflinks	exon	35963032	35963115	.	+	.	gene_id "XLOC_017540"; transcript_id "TCONS_00030822"; exon_number "14"; gene_name "ENSCGRG00001009629.1"; oId "CUFF.14236.2"; nearest_ref "ENSCGRT00001011204.1"; class_code "j"; tss_id "TSS22883";
LT883676v1	Cufflinks	exon	35963595	35963680	.	+	.	gene_id "XLOC_017540"; transcript_id "TCONS_00030823"; exon_number "15"; gene_name "ENSCGRG00001009629.1"; oId "ENSCGRT00001011204.1"; nearest_ref "ENSCGRT00001011204.1"; class_code "="; tss_id "TSS22883"; p_id "P15381";
LT883676v1	Cufflinks	exon	35963595	35964319	.	+	.	gene_id "XLOC_017540"; transcript_id "TCONS_00030822"; exon_number "15"; gene_name "ENSCGRG00001009629.1"; oId "CUFF.14236.2"; nearest_ref "ENSCGRT00001011204.1"; class_code "j"; tss_id "TSS22883";
LT883676v1	Cufflinks	exon	35963898	35964319	.	+	.	gene_id "XLOC_017540"; transcript_id "TCONS_00030823"; exon_number "16"; gene_name "ENSCGRG00001009629.1"; oId "ENSCGRT00001011204.1"; nearest_ref "ENSCGRT00001011204.1"; class_code "="; tss_id "TSS22883"; p_id "P15381";
LT883676v1	Cufflinks	exon	35972718	35973172	.	+	.	gene_id "XLOC_017541"; transcript_id "TCONS_00030824"; exon_number "1"; gene_name "ENSCGRG00001017134.1"; oId "ENSCGRT00001021220.1"; nearest_ref "ENSCGRT00001021220.1"; class_code "="; tss_id "TSS22884"; p_id "P15382";
LT883676v1	Cufflinks	exon	35972718	35973172	.	+	.	gene_id "XLOC_017541"; transcript_id "TCONS_00030825"; exon_number "1"; gene_name "ENSCGRG00001017134.1"; oId "ENSCGRT00001021213.1"; nearest_ref "ENSCGRT00001021213.1"; class_code "="; tss_id "TSS22884"; p_id "P15383";
LT883676v1	Cufflinks	exon	35974003	35974063	.	+	.	gene_id "XLOC_017541"; transcript_id "TCONS_00030824"; exon_number "2"; gene_name "ENSCGRG00001017134.1"; oId "ENSCGRT00001021220.1"; nearest_ref "ENSCGRT00001021220.1"; class_code "="; tss_id "TSS22884"; p_id "P15382";
LT883676v1	Cufflinks	exon	35974003	35974063	.	+	.	gene_id "XLOC_017541"; transcript_id "TCONS_00030825"; exon_number "2"; gene_name "ENSCGRG00001017134.1"; oId "ENSCGRT00001021213.1"; nearest_ref "ENSCGRT00001021213.1"; class_code "="; tss_id "TSS22884"; p_id "P15383";
LT883676v1	Cufflinks	exon	35974285	35974380	.	+	.	gene_id "XLOC_017541"; transcript_id "TCONS_00030824"; exon_number "3"; gene_name "ENSCGRG00001017134.1"; oId "ENSCGRT00001021220.1"; nearest_ref "ENSCGRT00001021220.1"; class_code "="; tss_id "TSS22884"; p_id "P15382";
LT883676v1	Cufflinks	exon	35974285	35974380	.	+	.	gene_id "XLOC_017541"; transcript_id "TCONS_00030825"; exon_number "3"; gene_name "ENSCGRG00001017134.1"; oId "ENSCGRT00001021213.1"; nearest_ref "ENSCGRT00001021213.1"; class_code "="; tss_id "TSS22884"; p_id "P15383";
LT883676v1	Cufflinks	exon	35975359	35975520	.	+	.	gene_id "XLOC_017541"; transcript_id "TCONS_00030824"; exon_number "4"; gene_name "ENSCGRG00001017134.1"; oId "ENSCGRT00001021220.1"; nearest_ref "ENSCGRT00001021220.1"; class_code "="; tss_id "TSS22884"; p_id "P15382";
LT883676v1	Cufflinks	exon	35975359	35975520	.	+	.	gene_id "XLOC_017541"; transcript_id "TCONS_00030825"; exon_number "4"; gene_name "ENSCGRG00001017134.1"; oId "ENSCGRT00001021213.1"; nearest_ref "ENSCGRT00001021213.1"; class_code "="; tss_id "TSS22884"; p_id "P15383";
LT883676v1	Cufflinks	exon	35976298	35976423	.	+	.	gene_id "XLOC_017541"; transcript_id "TCONS_00030824"; exon_number "5"; gene_name "ENSCGRG00001017134.1"; oId "ENSCGRT00001021220.1"; nearest_ref "ENSCGRT00001021220.1"; class_code "="; tss_id "TSS22884"; p_id "P15382";
LT883676v1	Cufflinks	exon	35976298	35976423	.	+	.	gene_id "XLOC_017541"; transcript_id "TCONS_00030825"; exon_number "5"; gene_name "ENSCGRG00001017134.1"; oId "ENSCGRT00001021213.1"; nearest_ref "ENSCGRT00001021213.1"; class_code "="; tss_id "TSS22884"; p_id "P15383";
LT883676v1	Cufflinks	exon	35976652	35976872	.	+	.	gene_id "XLOC_017541"; transcript_id "TCONS_00030824"; exon_number "6"; gene_name "ENSCGRG00001017134.1"; oId "ENSCGRT00001021220.1"; nearest_ref "ENSCGRT00001021220.1"; class_code "="; tss_id "TSS22884"; p_id "P15382";
LT883676v1	Cufflinks	exon	35976652	35976872	.	+	.	gene_id "XLOC_017541"; transcript_id "TCONS_00030825"; exon_number "6"; gene_name "ENSCGRG00001017134.1"; oId "ENSCGRT00001021213.1"; nearest_ref "ENSCGRT00001021213.1"; class_code "="; tss_id "TSS22884"; p_id "P15383";
LT883676v1	Cufflinks	exon	35977671	35977714	.	+	.	gene_id "XLOC_017541"; transcript_id "TCONS_00030824"; exon_number "7"; gene_name "ENSCGRG00001017134.1"; oId "ENSCGRT00001021220.1"; nearest_ref "ENSCGRT00001021220.1"; class_code "="; tss_id "TSS22884"; p_id "P15382";
LT883676v1	Cufflinks	exon	35977671	35977714	.	+	.	gene_id "XLOC_017541"; transcript_id "TCONS_00030825"; exon_number "7"; gene_name "ENSCGRG00001017134.1"; oId "ENSCGRT00001021213.1"; nearest_ref "ENSCGRT00001021213.1"; class_code "="; tss_id "TSS22884"; p_id "P15383";
LT883676v1	Cufflinks	exon	35978039	35978163	.	+	.	gene_id "XLOC_017541"; transcript_id "TCONS_00030824"; exon_number "8"; gene_name "ENSCGRG00001017134.1"; oId "ENSCGRT00001021220.1"; nearest_ref "ENSCGRT00001021220.1"; class_code "="; tss_id "TSS22884"; p_id "P15382";
LT883676v1	Cufflinks	exon	35979232	35979317	.	+	.	gene_id "XLOC_017541"; transcript_id "TCONS_00030825"; exon_number "8"; gene_name "ENSCGRG00001017134.1"; oId "ENSCGRT00001021213.1"; nearest_ref "ENSCGRT00001021213.1"; class_code "="; tss_id "TSS22884"; p_id "P15383";
LT883676v1	Cufflinks	exon	35979885	35979926	.	+	.	gene_id "XLOC_017541"; transcript_id "TCONS_00030825"; exon_number "9"; gene_name "ENSCGRG00001017134.1"; oId "ENSCGRT00001021213.1"; nearest_ref "ENSCGRT00001021213.1"; class_code "="; tss_id "TSS22884"; p_id "P15383";
LT883676v1	Cufflinks	exon	35982035	35983291	.	-	.	gene_id "XLOC_018103"; transcript_id "TCONS_00031883"; exon_number "1"; gene_name "ENSCGRG00001010685.1"; oId "ENSCGRT00001012513.1"; nearest_ref "ENSCGRT00001012513.1"; class_code "="; tss_id "TSS23642"; p_id "P15954";
LT883676v1	Cufflinks	exon	35984477	35984914	.	-	.	gene_id "XLOC_018104"; transcript_id "TCONS_00031884"; exon_number "1"; gene_name "ENSCGRG00001000145.1"; oId "ENSCGRT00001000165.1"; nearest_ref "ENSCGRT00001000165.1"; class_code "="; tss_id "TSS23643"; p_id "P15956";
LT883676v1	Cufflinks	exon	35984922	35984963	.	-	.	gene_id "XLOC_018104"; transcript_id "TCONS_00031885"; exon_number "1"; gene_name "ENSCGRG00001000145.1"; oId "ENSCGRT00001000169.1"; nearest_ref "ENSCGRT00001000169.1"; class_code "="; tss_id "TSS23643"; p_id "P15955";
LT883676v1	Cufflinks	exon	35985503	35985635	.	-	.	gene_id "XLOC_018104"; transcript_id "TCONS_00031884"; exon_number "2"; gene_name "ENSCGRG00001000145.1"; oId "ENSCGRT00001000165.1"; nearest_ref "ENSCGRT00001000165.1"; class_code "="; tss_id "TSS23643"; p_id "P15956";
LT883676v1	Cufflinks	exon	35985503	35985635	.	-	.	gene_id "XLOC_018104"; transcript_id "TCONS_00031885"; exon_number "2"; gene_name "ENSCGRG00001000145.1"; oId "ENSCGRT00001000169.1"; nearest_ref "ENSCGRT00001000169.1"; class_code "="; tss_id "TSS23643"; p_id "P15955";
LT883676v1	Cufflinks	exon	35986005	35986147	.	-	.	gene_id "XLOC_018104"; transcript_id "TCONS_00031884"; exon_number "3"; gene_name "ENSCGRG00001000145.1"; oId "ENSCGRT00001000165.1"; nearest_ref "ENSCGRT00001000165.1"; class_code "="; tss_id "TSS23643"; p_id "P15956";
LT883676v1	Cufflinks	exon	35986005	35986147	.	-	.	gene_id "XLOC_018104"; transcript_id "TCONS_00031885"; exon_number "3"; gene_name "ENSCGRG00001000145.1"; oId "ENSCGRT00001000169.1"; nearest_ref "ENSCGRT00001000169.1"; class_code "="; tss_id "TSS23643"; p_id "P15955";
LT883676v1	Cufflinks	exon	35987732	35987816	.	+	.	gene_id "XLOC_017542"; transcript_id "TCONS_00030826"; exon_number "1"; gene_name "ENSCGRG00001009904.1"; oId "ENSCGRT00001011551.1"; nearest_ref "ENSCGRT00001011551.1"; class_code "="; tss_id "TSS22885"; p_id "P15384";
LT883676v1	Cufflinks	exon	35987732	35987816	.	+	.	gene_id "XLOC_017542"; transcript_id "TCONS_00030827"; exon_number "1"; gene_name "ENSCGRG00001009904.1"; oId "CUFF.14238.2"; nearest_ref "ENSCGRT00001011551.1"; class_code "j"; tss_id "TSS22885";
LT883676v1	Cufflinks	exon	35991298	35991406	.	+	.	gene_id "XLOC_017542"; transcript_id "TCONS_00030826"; exon_number "2"; gene_name "ENSCGRG00001009904.1"; oId "ENSCGRT00001011551.1"; nearest_ref "ENSCGRT00001011551.1"; class_code "="; tss_id "TSS22885"; p_id "P15384";
LT883676v1	Cufflinks	exon	35991298	35991406	.	+	.	gene_id "XLOC_017542"; transcript_id "TCONS_00030827"; exon_number "2"; gene_name "ENSCGRG00001009904.1"; oId "CUFF.14238.2"; nearest_ref "ENSCGRT00001011551.1"; class_code "j"; tss_id "TSS22885";
LT883676v1	Cufflinks	exon	36001937	36002102	.	+	.	gene_id "XLOC_017542"; transcript_id "TCONS_00030826"; exon_number "3"; gene_name "ENSCGRG00001009904.1"; oId "ENSCGRT00001011551.1"; nearest_ref "ENSCGRT00001011551.1"; class_code "="; tss_id "TSS22885"; p_id "P15384";
LT883676v1	Cufflinks	exon	36001937	36002102	.	+	.	gene_id "XLOC_017542"; transcript_id "TCONS_00030827"; exon_number "3"; gene_name "ENSCGRG00001009904.1"; oId "CUFF.14238.2"; nearest_ref "ENSCGRT00001011551.1"; class_code "j"; tss_id "TSS22885";
LT883676v1	Cufflinks	exon	36003111	36003189	.	+	.	gene_id "XLOC_017542"; transcript_id "TCONS_00030826"; exon_number "4"; gene_name "ENSCGRG00001009904.1"; oId "ENSCGRT00001011551.1"; nearest_ref "ENSCGRT00001011551.1"; class_code "="; tss_id "TSS22885"; p_id "P15384";
LT883676v1	Cufflinks	exon	36003111	36003189	.	+	.	gene_id "XLOC_017542"; transcript_id "TCONS_00030827"; exon_number "4"; gene_name "ENSCGRG00001009904.1"; oId "CUFF.14238.2"; nearest_ref "ENSCGRT00001011551.1"; class_code "j"; tss_id "TSS22885";
LT883676v1	Cufflinks	exon	36004314	36004389	.	+	.	gene_id "XLOC_017542"; transcript_id "TCONS_00030826"; exon_number "5"; gene_name "ENSCGRG00001009904.1"; oId "ENSCGRT00001011551.1"; nearest_ref "ENSCGRT00001011551.1"; class_code "="; tss_id "TSS22885"; p_id "P15384";
LT883676v1	Cufflinks	exon	36004314	36004389	.	+	.	gene_id "XLOC_017542"; transcript_id "TCONS_00030827"; exon_number "5"; gene_name "ENSCGRG00001009904.1"; oId "CUFF.14238.2"; nearest_ref "ENSCGRT00001011551.1"; class_code "j"; tss_id "TSS22885";
LT883676v1	Cufflinks	exon	36004871	36004936	.	+	.	gene_id "XLOC_017542"; transcript_id "TCONS_00030826"; exon_number "6"; gene_name "ENSCGRG00001009904.1"; oId "ENSCGRT00001011551.1"; nearest_ref "ENSCGRT00001011551.1"; class_code "="; tss_id "TSS22885"; p_id "P15384";
LT883676v1	Cufflinks	exon	36005650	36005685	.	+	.	gene_id "XLOC_017542"; transcript_id "TCONS_00030826"; exon_number "7"; gene_name "ENSCGRG00001009904.1"; oId "ENSCGRT00001011551.1"; nearest_ref "ENSCGRT00001011551.1"; class_code "="; tss_id "TSS22885"; p_id "P15384";
LT883676v1	Cufflinks	exon	36006332	36006422	.	+	.	gene_id "XLOC_017542"; transcript_id "TCONS_00030826"; exon_number "8"; gene_name "ENSCGRG00001009904.1"; oId "ENSCGRT00001011551.1"; nearest_ref "ENSCGRT00001011551.1"; class_code "="; tss_id "TSS22885"; p_id "P15384";
LT883676v1	Cufflinks	exon	36007218	36007300	.	+	.	gene_id "XLOC_017542"; transcript_id "TCONS_00030826"; exon_number "9"; gene_name "ENSCGRG00001009904.1"; oId "ENSCGRT00001011551.1"; nearest_ref "ENSCGRT00001011551.1"; class_code "="; tss_id "TSS22885"; p_id "P15384";
LT883676v1	Cufflinks	exon	36009122	36009288	.	+	.	gene_id "XLOC_017542"; transcript_id "TCONS_00030826"; exon_number "10"; gene_name "ENSCGRG00001009904.1"; oId "ENSCGRT00001011551.1"; nearest_ref "ENSCGRT00001011551.1"; class_code "="; tss_id "TSS22885"; p_id "P15384";
LT883676v1	Cufflinks	exon	36011797	36011921	.	+	.	gene_id "XLOC_017542"; transcript_id "TCONS_00030826"; exon_number "11"; gene_name "ENSCGRG00001009904.1"; oId "ENSCGRT00001011551.1"; nearest_ref "ENSCGRT00001011551.1"; class_code "="; tss_id "TSS22885"; p_id "P15384";
LT883676v1	Cufflinks	exon	36017393	36017456	.	+	.	gene_id "XLOC_017542"; transcript_id "TCONS_00030826"; exon_number "12"; gene_name "ENSCGRG00001009904.1"; oId "ENSCGRT00001011551.1"; nearest_ref "ENSCGRT00001011551.1"; class_code "="; tss_id "TSS22885"; p_id "P15384";
LT883676v1	Cufflinks	exon	36017818	36017908	.	+	.	gene_id "XLOC_017542"; transcript_id "TCONS_00030826"; exon_number "13"; gene_name "ENSCGRG00001009904.1"; oId "ENSCGRT00001011551.1"; nearest_ref "ENSCGRT00001011551.1"; class_code "="; tss_id "TSS22885"; p_id "P15384";
LT883676v1	Cufflinks	exon	36020130	36020265	.	+	.	gene_id "XLOC_017542"; transcript_id "TCONS_00030826"; exon_number "14"; gene_name "ENSCGRG00001009904.1"; oId "ENSCGRT00001011551.1"; nearest_ref "ENSCGRT00001011551.1"; class_code "="; tss_id "TSS22885"; p_id "P15384";
LT883676v1	Cufflinks	exon	36022322	36022449	.	+	.	gene_id "XLOC_017542"; transcript_id "TCONS_00030826"; exon_number "15"; gene_name "ENSCGRG00001009904.1"; oId "ENSCGRT00001011551.1"; nearest_ref "ENSCGRT00001011551.1"; class_code "="; tss_id "TSS22885"; p_id "P15384";
LT883676v1	Cufflinks	exon	36022779	36022972	.	+	.	gene_id "XLOC_017542"; transcript_id "TCONS_00030826"; exon_number "16"; gene_name "ENSCGRG00001009904.1"; oId "ENSCGRT00001011551.1"; nearest_ref "ENSCGRT00001011551.1"; class_code "="; tss_id "TSS22885"; p_id "P15384";
LT883676v1	Cufflinks	exon	36024117	36024228	.	+	.	gene_id "XLOC_017542"; transcript_id "TCONS_00030826"; exon_number "17"; gene_name "ENSCGRG00001009904.1"; oId "ENSCGRT00001011551.1"; nearest_ref "ENSCGRT00001011551.1"; class_code "="; tss_id "TSS22885"; p_id "P15384";
LT883676v1	Cufflinks	exon	36024568	36024708	.	+	.	gene_id "XLOC_017542"; transcript_id "TCONS_00030826"; exon_number "18"; gene_name "ENSCGRG00001009904.1"; oId "ENSCGRT00001011551.1"; nearest_ref "ENSCGRT00001011551.1"; class_code "="; tss_id "TSS22885"; p_id "P15384";
LT883676v1	Cufflinks	exon	36025183	36025192	.	-	.	gene_id "XLOC_018105"; transcript_id "TCONS_00031886"; exon_number "1"; gene_name "ENSCGRG00001009904.1"; oId "CUFF.14239.1"; nearest_ref "ENSCGRT00001011551.1"; class_code "x"; tss_id "TSS23644";
LT883676v1	Cufflinks	exon	36026057	36026158	.	+	.	gene_id "XLOC_017542"; transcript_id "TCONS_00030826"; exon_number "19"; gene_name "ENSCGRG00001009904.1"; oId "ENSCGRT00001011551.1"; nearest_ref "ENSCGRT00001011551.1"; class_code "="; tss_id "TSS22885"; p_id "P15384";
LT883676v1	Cufflinks	exon	36026893	36026975	.	+	.	gene_id "XLOC_017542"; transcript_id "TCONS_00030826"; exon_number "20"; gene_name "ENSCGRG00001009904.1"; oId "ENSCGRT00001011551.1"; nearest_ref "ENSCGRT00001011551.1"; class_code "="; tss_id "TSS22885"; p_id "P15384";
LT883676v1	Cufflinks	exon	36028588	36028674	.	+	.	gene_id "XLOC_017542"; transcript_id "TCONS_00030826"; exon_number "21"; gene_name "ENSCGRG00001009904.1"; oId "ENSCGRT00001011551.1"; nearest_ref "ENSCGRT00001011551.1"; class_code "="; tss_id "TSS22885"; p_id "P15384";
LT883676v1	Cufflinks	exon	36028829	36028955	.	+	.	gene_id "XLOC_017542"; transcript_id "TCONS_00030826"; exon_number "22"; gene_name "ENSCGRG00001009904.1"; oId "ENSCGRT00001011551.1"; nearest_ref "ENSCGRT00001011551.1"; class_code "="; tss_id "TSS22885"; p_id "P15384";
LT883676v1	Cufflinks	exon	36029130	36029217	.	+	.	gene_id "XLOC_017542"; transcript_id "TCONS_00030826"; exon_number "23"; gene_name "ENSCGRG00001009904.1"; oId "ENSCGRT00001011551.1"; nearest_ref "ENSCGRT00001011551.1"; class_code "="; tss_id "TSS22885"; p_id "P15384";
LT883676v1	Cufflinks	exon	36029770	36029888	.	+	.	gene_id "XLOC_017542"; transcript_id "TCONS_00030826"; exon_number "24"; gene_name "ENSCGRG00001009904.1"; oId "ENSCGRT00001011551.1"; nearest_ref "ENSCGRT00001011551.1"; class_code "="; tss_id "TSS22885"; p_id "P15384";
LT883676v1	Cufflinks	exon	36030039	36030133	.	+	.	gene_id "XLOC_017542"; transcript_id "TCONS_00030826"; exon_number "25"; gene_name "ENSCGRG00001009904.1"; oId "ENSCGRT00001011551.1"; nearest_ref "ENSCGRT00001011551.1"; class_code "="; tss_id "TSS22885"; p_id "P15384";
LT883676v1	Cufflinks	exon	36030489	36030642	.	+	.	gene_id "XLOC_017542"; transcript_id "TCONS_00030826"; exon_number "26"; gene_name "ENSCGRG00001009904.1"; oId "ENSCGRT00001011551.1"; nearest_ref "ENSCGRT00001011551.1"; class_code "="; tss_id "TSS22885"; p_id "P15384";
LT883676v1	Cufflinks	exon	36030815	36030922	.	+	.	gene_id "XLOC_017542"; transcript_id "TCONS_00030826"; exon_number "27"; gene_name "ENSCGRG00001009904.1"; oId "ENSCGRT00001011551.1"; nearest_ref "ENSCGRT00001011551.1"; class_code "="; tss_id "TSS22885"; p_id "P15384";
LT883676v1	Cufflinks	exon	36030842	36030922	.	+	.	gene_id "XLOC_017542"; transcript_id "TCONS_00030827"; exon_number "6"; gene_name "ENSCGRG00001009904.1"; oId "CUFF.14238.2"; nearest_ref "ENSCGRT00001011551.1"; class_code "j"; tss_id "TSS22885";
LT883676v1	Cufflinks	exon	36031222	36031660	.	+	.	gene_id "XLOC_017542"; transcript_id "TCONS_00030826"; exon_number "28"; gene_name "ENSCGRG00001009904.1"; oId "ENSCGRT00001011551.1"; nearest_ref "ENSCGRT00001011551.1"; class_code "="; tss_id "TSS22885"; p_id "P15384";
LT883676v1	Cufflinks	exon	36031222	36032151	.	+	.	gene_id "XLOC_017542"; transcript_id "TCONS_00030827"; exon_number "7"; gene_name "ENSCGRG00001009904.1"; oId "CUFF.14238.2"; nearest_ref "ENSCGRT00001011551.1"; class_code "j"; tss_id "TSS22885";
LT883676v1	Cufflinks	exon	36031578	36032151	.	-	.	gene_id "XLOC_018105"; transcript_id "TCONS_00031886"; exon_number "2"; gene_name "ENSCGRG00001009904.1"; oId "CUFF.14239.1"; nearest_ref "ENSCGRT00001011551.1"; class_code "x"; tss_id "TSS23644";
LT883676v1	Cufflinks	exon	36032219	36032280	.	-	.	gene_id "XLOC_018106"; transcript_id "TCONS_00031887"; exon_number "1"; gene_name "ENSCGRG00001000778.1"; oId "ENSCGRT00001001034.1"; nearest_ref "ENSCGRT00001001034.1"; class_code "="; tss_id "TSS23645"; p_id "P15957";
LT883676v1	Cufflinks	exon	36032813	36032947	.	-	.	gene_id "XLOC_018106"; transcript_id "TCONS_00031887"; exon_number "2"; gene_name "ENSCGRG00001000778.1"; oId "ENSCGRT00001001034.1"; nearest_ref "ENSCGRT00001001034.1"; class_code "="; tss_id "TSS23645"; p_id "P15957";
LT883676v1	Cufflinks	exon	36033479	36033578	.	-	.	gene_id "XLOC_018106"; transcript_id "TCONS_00031887"; exon_number "3"; gene_name "ENSCGRG00001000778.1"; oId "ENSCGRT00001001034.1"; nearest_ref "ENSCGRT00001001034.1"; class_code "="; tss_id "TSS23645"; p_id "P15957";
LT883676v1	Cufflinks	exon	36038084	36038095	.	+	.	gene_id "XLOC_017536"; transcript_id "TCONS_00030816"; exon_number "2"; gene_name "ENSCGRG00001009904.1"; oId "CUFF.14227.1"; nearest_ref "ENSCGRT00001011551.1"; class_code "o"; tss_id "TSS22878";
LT883676v1	Cufflinks	exon	36070745	36072335	.	+	.	gene_id "XLOC_017543"; transcript_id "TCONS_00030828"; exon_number "1"; gene_name "ENSCGRG00001008773.1"; oId "ENSCGRT00001010196.1"; nearest_ref "ENSCGRT00001010196.1"; class_code "="; tss_id "TSS22886"; p_id "P15385";
LT883676v1	Cufflinks	exon	36096014	36096029	.	-	.	gene_id "XLOC_018107"; transcript_id "TCONS_00031888"; exon_number "1"; gene_name "ENSCGRG00001013003.1"; oId "ENSCGRT00001015605.1"; nearest_ref "ENSCGRT00001015605.1"; class_code "="; tss_id "TSS23646"; p_id "P15959";
LT883676v1	Cufflinks	exon	36096479	36096527	.	-	.	gene_id "XLOC_018107"; transcript_id "TCONS_00031889"; exon_number "1"; gene_name "ENSCGRG00001013003.1"; oId "ENSCGRT00001015607.1"; nearest_ref "ENSCGRT00001015607.1"; class_code "="; tss_id "TSS23646"; p_id "P15958";
LT883676v1	Cufflinks	exon	36096510	36096527	.	-	.	gene_id "XLOC_018107"; transcript_id "TCONS_00031888"; exon_number "2"; gene_name "ENSCGRG00001013003.1"; oId "ENSCGRT00001015605.1"; nearest_ref "ENSCGRT00001015605.1"; class_code "="; tss_id "TSS23646"; p_id "P15959";
LT883676v1	Cufflinks	exon	36097101	36097191	.	-	.	gene_id "XLOC_018107"; transcript_id "TCONS_00031888"; exon_number "3"; gene_name "ENSCGRG00001013003.1"; oId "ENSCGRT00001015605.1"; nearest_ref "ENSCGRT00001015605.1"; class_code "="; tss_id "TSS23646"; p_id "P15959";
LT883676v1	Cufflinks	exon	36097101	36097191	.	-	.	gene_id "XLOC_018107"; transcript_id "TCONS_00031889"; exon_number "2"; gene_name "ENSCGRG00001013003.1"; oId "ENSCGRT00001015607.1"; nearest_ref "ENSCGRT00001015607.1"; class_code "="; tss_id "TSS23646"; p_id "P15958";
LT883676v1	Cufflinks	exon	36097276	36097390	.	-	.	gene_id "XLOC_018107"; transcript_id "TCONS_00031888"; exon_number "4"; gene_name "ENSCGRG00001013003.1"; oId "ENSCGRT00001015605.1"; nearest_ref "ENSCGRT00001015605.1"; class_code "="; tss_id "TSS23646"; p_id "P15959";
LT883676v1	Cufflinks	exon	36097276	36097390	.	-	.	gene_id "XLOC_018107"; transcript_id "TCONS_00031889"; exon_number "3"; gene_name "ENSCGRG00001013003.1"; oId "ENSCGRT00001015607.1"; nearest_ref "ENSCGRT00001015607.1"; class_code "="; tss_id "TSS23646"; p_id "P15958";
LT883676v1	Cufflinks	exon	36097483	36097651	.	-	.	gene_id "XLOC_018107"; transcript_id "TCONS_00031888"; exon_number "5"; gene_name "ENSCGRG00001013003.1"; oId "ENSCGRT00001015605.1"; nearest_ref "ENSCGRT00001015605.1"; class_code "="; tss_id "TSS23646"; p_id "P15959";
LT883676v1	Cufflinks	exon	36097483	36097651	.	-	.	gene_id "XLOC_018107"; transcript_id "TCONS_00031889"; exon_number "4"; gene_name "ENSCGRG00001013003.1"; oId "ENSCGRT00001015607.1"; nearest_ref "ENSCGRT00001015607.1"; class_code "="; tss_id "TSS23646"; p_id "P15958";
LT883676v1	Cufflinks	exon	36097738	36097857	.	-	.	gene_id "XLOC_018107"; transcript_id "TCONS_00031888"; exon_number "6"; gene_name "ENSCGRG00001013003.1"; oId "ENSCGRT00001015605.1"; nearest_ref "ENSCGRT00001015605.1"; class_code "="; tss_id "TSS23646"; p_id "P15959";
LT883676v1	Cufflinks	exon	36097738	36097857	.	-	.	gene_id "XLOC_018107"; transcript_id "TCONS_00031889"; exon_number "5"; gene_name "ENSCGRG00001013003.1"; oId "ENSCGRT00001015607.1"; nearest_ref "ENSCGRT00001015607.1"; class_code "="; tss_id "TSS23646"; p_id "P15958";
LT883676v1	Cufflinks	exon	36098021	36098120	.	-	.	gene_id "XLOC_018107"; transcript_id "TCONS_00031888"; exon_number "7"; gene_name "ENSCGRG00001013003.1"; oId "ENSCGRT00001015605.1"; nearest_ref "ENSCGRT00001015605.1"; class_code "="; tss_id "TSS23646"; p_id "P15959";
LT883676v1	Cufflinks	exon	36098021	36098120	.	-	.	gene_id "XLOC_018107"; transcript_id "TCONS_00031889"; exon_number "6"; gene_name "ENSCGRG00001013003.1"; oId "ENSCGRT00001015607.1"; nearest_ref "ENSCGRT00001015607.1"; class_code "="; tss_id "TSS23646"; p_id "P15958";
LT883676v1	Cufflinks	exon	36098340	36098403	.	-	.	gene_id "XLOC_018107"; transcript_id "TCONS_00031888"; exon_number "8"; gene_name "ENSCGRG00001013003.1"; oId "ENSCGRT00001015605.1"; nearest_ref "ENSCGRT00001015605.1"; class_code "="; tss_id "TSS23646"; p_id "P15959";
LT883676v1	Cufflinks	exon	36098340	36098403	.	-	.	gene_id "XLOC_018107"; transcript_id "TCONS_00031889"; exon_number "7"; gene_name "ENSCGRG00001013003.1"; oId "ENSCGRT00001015607.1"; nearest_ref "ENSCGRT00001015607.1"; class_code "="; tss_id "TSS23646"; p_id "P15958";
LT883676v1	Cufflinks	exon	36098500	36098550	.	-	.	gene_id "XLOC_018107"; transcript_id "TCONS_00031888"; exon_number "9"; gene_name "ENSCGRG00001013003.1"; oId "ENSCGRT00001015605.1"; nearest_ref "ENSCGRT00001015605.1"; class_code "="; tss_id "TSS23646"; p_id "P15959";
LT883676v1	Cufflinks	exon	36098500	36098550	.	-	.	gene_id "XLOC_018107"; transcript_id "TCONS_00031889"; exon_number "8"; gene_name "ENSCGRG00001013003.1"; oId "ENSCGRT00001015607.1"; nearest_ref "ENSCGRT00001015607.1"; class_code "="; tss_id "TSS23646"; p_id "P15958";
LT883676v1	Cufflinks	exon	36099064	36099144	.	-	.	gene_id "XLOC_018107"; transcript_id "TCONS_00031888"; exon_number "10"; gene_name "ENSCGRG00001013003.1"; oId "ENSCGRT00001015605.1"; nearest_ref "ENSCGRT00001015605.1"; class_code "="; tss_id "TSS23646"; p_id "P15959";
LT883676v1	Cufflinks	exon	36099064	36099144	.	-	.	gene_id "XLOC_018107"; transcript_id "TCONS_00031889"; exon_number "9"; gene_name "ENSCGRG00001013003.1"; oId "ENSCGRT00001015607.1"; nearest_ref "ENSCGRT00001015607.1"; class_code "="; tss_id "TSS23646"; p_id "P15958";
LT883676v1	Cufflinks	exon	36099492	36099584	.	-	.	gene_id "XLOC_018107"; transcript_id "TCONS_00031888"; exon_number "11"; gene_name "ENSCGRG00001013003.1"; oId "ENSCGRT00001015605.1"; nearest_ref "ENSCGRT00001015605.1"; class_code "="; tss_id "TSS23646"; p_id "P15959";
LT883676v1	Cufflinks	exon	36099492	36099584	.	-	.	gene_id "XLOC_018107"; transcript_id "TCONS_00031889"; exon_number "10"; gene_name "ENSCGRG00001013003.1"; oId "ENSCGRT00001015607.1"; nearest_ref "ENSCGRT00001015607.1"; class_code "="; tss_id "TSS23646"; p_id "P15958";
LT883676v1	Cufflinks	exon	36099703	36099774	.	-	.	gene_id "XLOC_018107"; transcript_id "TCONS_00031888"; exon_number "12"; gene_name "ENSCGRG00001013003.1"; oId "ENSCGRT00001015605.1"; nearest_ref "ENSCGRT00001015605.1"; class_code "="; tss_id "TSS23646"; p_id "P15959";
LT883676v1	Cufflinks	exon	36099703	36099774	.	-	.	gene_id "XLOC_018107"; transcript_id "TCONS_00031889"; exon_number "11"; gene_name "ENSCGRG00001013003.1"; oId "ENSCGRT00001015607.1"; nearest_ref "ENSCGRT00001015607.1"; class_code "="; tss_id "TSS23646"; p_id "P15958";
LT883676v1	Cufflinks	exon	36099849	36099948	.	-	.	gene_id "XLOC_018107"; transcript_id "TCONS_00031888"; exon_number "13"; gene_name "ENSCGRG00001013003.1"; oId "ENSCGRT00001015605.1"; nearest_ref "ENSCGRT00001015605.1"; class_code "="; tss_id "TSS23646"; p_id "P15959";
LT883676v1	Cufflinks	exon	36099849	36099948	.	-	.	gene_id "XLOC_018107"; transcript_id "TCONS_00031889"; exon_number "12"; gene_name "ENSCGRG00001013003.1"; oId "ENSCGRT00001015607.1"; nearest_ref "ENSCGRT00001015607.1"; class_code "="; tss_id "TSS23646"; p_id "P15958";
LT883676v1	Cufflinks	exon	36100372	36100423	.	-	.	gene_id "XLOC_018107"; transcript_id "TCONS_00031888"; exon_number "14"; gene_name "ENSCGRG00001013003.1"; oId "ENSCGRT00001015605.1"; nearest_ref "ENSCGRT00001015605.1"; class_code "="; tss_id "TSS23646"; p_id "P15959";
LT883676v1	Cufflinks	exon	36100372	36100423	.	-	.	gene_id "XLOC_018107"; transcript_id "TCONS_00031889"; exon_number "13"; gene_name "ENSCGRG00001013003.1"; oId "ENSCGRT00001015607.1"; nearest_ref "ENSCGRT00001015607.1"; class_code "="; tss_id "TSS23646"; p_id "P15958";
LT883676v1	Cufflinks	exon	36100545	36100635	.	-	.	gene_id "XLOC_018107"; transcript_id "TCONS_00031888"; exon_number "15"; gene_name "ENSCGRG00001013003.1"; oId "ENSCGRT00001015605.1"; nearest_ref "ENSCGRT00001015605.1"; class_code "="; tss_id "TSS23646"; p_id "P15959";
LT883676v1	Cufflinks	exon	36100545	36100635	.	-	.	gene_id "XLOC_018107"; transcript_id "TCONS_00031889"; exon_number "14"; gene_name "ENSCGRG00001013003.1"; oId "ENSCGRT00001015607.1"; nearest_ref "ENSCGRT00001015607.1"; class_code "="; tss_id "TSS23646"; p_id "P15958";
LT883676v1	Cufflinks	exon	36100740	36100824	.	-	.	gene_id "XLOC_018107"; transcript_id "TCONS_00031888"; exon_number "16"; gene_name "ENSCGRG00001013003.1"; oId "ENSCGRT00001015605.1"; nearest_ref "ENSCGRT00001015605.1"; class_code "="; tss_id "TSS23646"; p_id "P15959";
LT883676v1	Cufflinks	exon	36100740	36100824	.	-	.	gene_id "XLOC_018107"; transcript_id "TCONS_00031889"; exon_number "15"; gene_name "ENSCGRG00001013003.1"; oId "ENSCGRT00001015607.1"; nearest_ref "ENSCGRT00001015607.1"; class_code "="; tss_id "TSS23646"; p_id "P15958";
LT883676v1	Cufflinks	exon	36101225	36101391	.	-	.	gene_id "XLOC_018107"; transcript_id "TCONS_00031888"; exon_number "17"; gene_name "ENSCGRG00001013003.1"; oId "ENSCGRT00001015605.1"; nearest_ref "ENSCGRT00001015605.1"; class_code "="; tss_id "TSS23646"; p_id "P15959";
LT883676v1	Cufflinks	exon	36101225	36101391	.	-	.	gene_id "XLOC_018107"; transcript_id "TCONS_00031889"; exon_number "16"; gene_name "ENSCGRG00001013003.1"; oId "ENSCGRT00001015607.1"; nearest_ref "ENSCGRT00001015607.1"; class_code "="; tss_id "TSS23646"; p_id "P15958";
LT883676v1	Cufflinks	exon	36101529	36101600	.	-	.	gene_id "XLOC_018107"; transcript_id "TCONS_00031888"; exon_number "18"; gene_name "ENSCGRG00001013003.1"; oId "ENSCGRT00001015605.1"; nearest_ref "ENSCGRT00001015605.1"; class_code "="; tss_id "TSS23646"; p_id "P15959";
LT883676v1	Cufflinks	exon	36101529	36101600	.	-	.	gene_id "XLOC_018107"; transcript_id "TCONS_00031889"; exon_number "17"; gene_name "ENSCGRG00001013003.1"; oId "ENSCGRT00001015607.1"; nearest_ref "ENSCGRT00001015607.1"; class_code "="; tss_id "TSS23646"; p_id "P15958";
LT883676v1	Cufflinks	exon	36101681	36101755	.	-	.	gene_id "XLOC_018107"; transcript_id "TCONS_00031888"; exon_number "19"; gene_name "ENSCGRG00001013003.1"; oId "ENSCGRT00001015605.1"; nearest_ref "ENSCGRT00001015605.1"; class_code "="; tss_id "TSS23646"; p_id "P15959";
LT883676v1	Cufflinks	exon	36101681	36101755	.	-	.	gene_id "XLOC_018107"; transcript_id "TCONS_00031889"; exon_number "18"; gene_name "ENSCGRG00001013003.1"; oId "ENSCGRT00001015607.1"; nearest_ref "ENSCGRT00001015607.1"; class_code "="; tss_id "TSS23646"; p_id "P15958";
LT883676v1	Cufflinks	exon	36102114	36102181	.	-	.	gene_id "XLOC_018107"; transcript_id "TCONS_00031888"; exon_number "20"; gene_name "ENSCGRG00001013003.1"; oId "ENSCGRT00001015605.1"; nearest_ref "ENSCGRT00001015605.1"; class_code "="; tss_id "TSS23646"; p_id "P15959";
LT883676v1	Cufflinks	exon	36102114	36102181	.	-	.	gene_id "XLOC_018107"; transcript_id "TCONS_00031889"; exon_number "19"; gene_name "ENSCGRG00001013003.1"; oId "ENSCGRT00001015607.1"; nearest_ref "ENSCGRT00001015607.1"; class_code "="; tss_id "TSS23646"; p_id "P15958";
LT883676v1	Cufflinks	exon	36102246	36102312	.	-	.	gene_id "XLOC_018107"; transcript_id "TCONS_00031888"; exon_number "21"; gene_name "ENSCGRG00001013003.1"; oId "ENSCGRT00001015605.1"; nearest_ref "ENSCGRT00001015605.1"; class_code "="; tss_id "TSS23646"; p_id "P15959";
LT883676v1	Cufflinks	exon	36102246	36102312	.	-	.	gene_id "XLOC_018107"; transcript_id "TCONS_00031889"; exon_number "20"; gene_name "ENSCGRG00001013003.1"; oId "ENSCGRT00001015607.1"; nearest_ref "ENSCGRT00001015607.1"; class_code "="; tss_id "TSS23646"; p_id "P15958";
LT883676v1	Cufflinks	exon	36102718	36102793	.	-	.	gene_id "XLOC_018107"; transcript_id "TCONS_00031888"; exon_number "22"; gene_name "ENSCGRG00001013003.1"; oId "ENSCGRT00001015605.1"; nearest_ref "ENSCGRT00001015605.1"; class_code "="; tss_id "TSS23646"; p_id "P15959";
LT883676v1	Cufflinks	exon	36102718	36102793	.	-	.	gene_id "XLOC_018107"; transcript_id "TCONS_00031889"; exon_number "21"; gene_name "ENSCGRG00001013003.1"; oId "ENSCGRT00001015607.1"; nearest_ref "ENSCGRT00001015607.1"; class_code "="; tss_id "TSS23646"; p_id "P15958";
LT883676v1	Cufflinks	exon	36102884	36102969	.	-	.	gene_id "XLOC_018107"; transcript_id "TCONS_00031888"; exon_number "23"; gene_name "ENSCGRG00001013003.1"; oId "ENSCGRT00001015605.1"; nearest_ref "ENSCGRT00001015605.1"; class_code "="; tss_id "TSS23646"; p_id "P15959";
LT883676v1	Cufflinks	exon	36102884	36102969	.	-	.	gene_id "XLOC_018107"; transcript_id "TCONS_00031889"; exon_number "22"; gene_name "ENSCGRG00001013003.1"; oId "ENSCGRT00001015607.1"; nearest_ref "ENSCGRT00001015607.1"; class_code "="; tss_id "TSS23646"; p_id "P15958";
LT883676v1	Cufflinks	exon	36103009	36103020	.	-	.	gene_id "XLOC_018098"; transcript_id "TCONS_00031877"; exon_number "2"; gene_name "ENSCGRG00001013003.1"; oId "CUFF.14225.1"; nearest_ref "ENSCGRT00001015605.1"; class_code "o"; tss_id "TSS23636";
LT883676v1	Cufflinks	exon	36104115	36104181	.	-	.	gene_id "XLOC_018107"; transcript_id "TCONS_00031888"; exon_number "24"; gene_name "ENSCGRG00001013003.1"; oId "ENSCGRT00001015605.1"; nearest_ref "ENSCGRT00001015605.1"; class_code "="; tss_id "TSS23646"; p_id "P15959";
LT883676v1	Cufflinks	exon	36104115	36104181	.	-	.	gene_id "XLOC_018107"; transcript_id "TCONS_00031889"; exon_number "23"; gene_name "ENSCGRG00001013003.1"; oId "ENSCGRT00001015607.1"; nearest_ref "ENSCGRT00001015607.1"; class_code "="; tss_id "TSS23646"; p_id "P15958";
LT883676v1	Cufflinks	exon	36104329	36104405	.	-	.	gene_id "XLOC_018107"; transcript_id "TCONS_00031888"; exon_number "25"; gene_name "ENSCGRG00001013003.1"; oId "ENSCGRT00001015605.1"; nearest_ref "ENSCGRT00001015605.1"; class_code "="; tss_id "TSS23646"; p_id "P15959";
LT883676v1	Cufflinks	exon	36104329	36104405	.	-	.	gene_id "XLOC_018107"; transcript_id "TCONS_00031889"; exon_number "24"; gene_name "ENSCGRG00001013003.1"; oId "ENSCGRT00001015607.1"; nearest_ref "ENSCGRT00001015607.1"; class_code "="; tss_id "TSS23646"; p_id "P15958";
LT883676v1	Cufflinks	exon	36111166	36111350	.	-	.	gene_id "XLOC_018107"; transcript_id "TCONS_00031888"; exon_number "26"; gene_name "ENSCGRG00001013003.1"; oId "ENSCGRT00001015605.1"; nearest_ref "ENSCGRT00001015605.1"; class_code "="; tss_id "TSS23646"; p_id "P15959";
LT883676v1	Cufflinks	exon	36111166	36111350	.	-	.	gene_id "XLOC_018107"; transcript_id "TCONS_00031889"; exon_number "25"; gene_name "ENSCGRG00001013003.1"; oId "ENSCGRT00001015607.1"; nearest_ref "ENSCGRT00001015607.1"; class_code "="; tss_id "TSS23646"; p_id "P15958";
LT883676v1	Cufflinks	exon	36111818	36111881	.	-	.	gene_id "XLOC_018107"; transcript_id "TCONS_00031888"; exon_number "27"; gene_name "ENSCGRG00001013003.1"; oId "ENSCGRT00001015605.1"; nearest_ref "ENSCGRT00001015605.1"; class_code "="; tss_id "TSS23646"; p_id "P15959";
LT883676v1	Cufflinks	exon	36111818	36111881	.	-	.	gene_id "XLOC_018107"; transcript_id "TCONS_00031889"; exon_number "26"; gene_name "ENSCGRG00001013003.1"; oId "ENSCGRT00001015607.1"; nearest_ref "ENSCGRT00001015607.1"; class_code "="; tss_id "TSS23646"; p_id "P15958";
LT883676v1	Cufflinks	exon	36145595	36145736	.	+	.	gene_id "XLOC_017544"; transcript_id "TCONS_00030829"; exon_number "1"; gene_name "ENSCGRG00001017817.1"; oId "ENSCGRT00001022148.1"; nearest_ref "ENSCGRT00001022148.1"; class_code "="; tss_id "TSS22887"; p_id "P15386";
LT883676v1	Cufflinks	exon	36145751	36145903	.	+	.	gene_id "XLOC_017544"; transcript_id "TCONS_00030829"; exon_number "2"; gene_name "ENSCGRG00001017817.1"; oId "ENSCGRT00001022148.1"; nearest_ref "ENSCGRT00001022148.1"; class_code "="; tss_id "TSS22887"; p_id "P15386";
LT883676v1	Cufflinks	exon	36145918	36146001	.	+	.	gene_id "XLOC_017544"; transcript_id "TCONS_00030829"; exon_number "3"; gene_name "ENSCGRG00001017817.1"; oId "ENSCGRT00001022148.1"; nearest_ref "ENSCGRT00001022148.1"; class_code "="; tss_id "TSS22887"; p_id "P15386";
LT883676v1	Cufflinks	exon	36146022	36146569	.	+	.	gene_id "XLOC_017544"; transcript_id "TCONS_00030829"; exon_number "4"; gene_name "ENSCGRG00001017817.1"; oId "ENSCGRT00001022148.1"; nearest_ref "ENSCGRT00001022148.1"; class_code "="; tss_id "TSS22887"; p_id "P15386";
LT883676v1	Cufflinks	exon	36161342	36161573	.	+	.	gene_id "XLOC_017545"; transcript_id "TCONS_00030830"; exon_number "1"; gene_name "ENSCGRG00001019235.1"; oId "CUFF.14241.1"; nearest_ref "ENSCGRT00001024184.1"; class_code "j"; tss_id "TSS22888";
LT883676v1	Cufflinks	exon	36161351	36161573	.	+	.	gene_id "XLOC_017545"; transcript_id "TCONS_00030831"; exon_number "1"; gene_name "ENSCGRG00001019235.1"; oId "CUFF.14241.2"; nearest_ref "ENSCGRT00001024184.1"; class_code "j"; tss_id "TSS22888";
LT883676v1	Cufflinks	exon	36161376	36161573	.	+	.	gene_id "XLOC_017545"; transcript_id "TCONS_00030832"; exon_number "1"; gene_name "ENSCGRG00001019235.1"; oId "ENSCGRT00001024184.1"; nearest_ref "ENSCGRT00001024184.1"; class_code "="; tss_id "TSS22888"; p_id "P15387";
LT883676v1	Cufflinks	exon	36166055	36166142	.	+	.	gene_id "XLOC_017545"; transcript_id "TCONS_00030830"; exon_number "2"; gene_name "ENSCGRG00001019235.1"; oId "CUFF.14241.1"; nearest_ref "ENSCGRT00001024184.1"; class_code "j"; tss_id "TSS22888";
LT883676v1	Cufflinks	exon	36166055	36166142	.	+	.	gene_id "XLOC_017545"; transcript_id "TCONS_00030831"; exon_number "2"; gene_name "ENSCGRG00001019235.1"; oId "CUFF.14241.2"; nearest_ref "ENSCGRT00001024184.1"; class_code "j"; tss_id "TSS22888";
LT883676v1	Cufflinks	exon	36166055	36166142	.	+	.	gene_id "XLOC_017545"; transcript_id "TCONS_00030832"; exon_number "2"; gene_name "ENSCGRG00001019235.1"; oId "ENSCGRT00001024184.1"; nearest_ref "ENSCGRT00001024184.1"; class_code "="; tss_id "TSS22888"; p_id "P15387";
LT883676v1	Cufflinks	exon	36168676	36168811	.	+	.	gene_id "XLOC_017545"; transcript_id "TCONS_00030830"; exon_number "3"; gene_name "ENSCGRG00001019235.1"; oId "CUFF.14241.1"; nearest_ref "ENSCGRT00001024184.1"; class_code "j"; tss_id "TSS22888";
LT883676v1	Cufflinks	exon	36168676	36168811	.	+	.	gene_id "XLOC_017545"; transcript_id "TCONS_00030831"; exon_number "3"; gene_name "ENSCGRG00001019235.1"; oId "CUFF.14241.2"; nearest_ref "ENSCGRT00001024184.1"; class_code "j"; tss_id "TSS22888";
LT883676v1	Cufflinks	exon	36168676	36168831	.	+	.	gene_id "XLOC_017545"; transcript_id "TCONS_00030832"; exon_number "3"; gene_name "ENSCGRG00001019235.1"; oId "ENSCGRT00001024184.1"; nearest_ref "ENSCGRT00001024184.1"; class_code "="; tss_id "TSS22888"; p_id "P15387";
LT883676v1	Cufflinks	exon	36170364	36170422	.	+	.	gene_id "XLOC_017545"; transcript_id "TCONS_00030830"; exon_number "4"; gene_name "ENSCGRG00001019235.1"; oId "CUFF.14241.1"; nearest_ref "ENSCGRT00001024184.1"; class_code "j"; tss_id "TSS22888";
LT883676v1	Cufflinks	exon	36170381	36170422	.	+	.	gene_id "XLOC_017545"; transcript_id "TCONS_00030832"; exon_number "4"; gene_name "ENSCGRG00001019235.1"; oId "ENSCGRT00001024184.1"; nearest_ref "ENSCGRT00001024184.1"; class_code "="; tss_id "TSS22888"; p_id "P15387";
LT883676v1	Cufflinks	exon	36171411	36171966	.	+	.	gene_id "XLOC_017545"; transcript_id "TCONS_00030830"; exon_number "5"; gene_name "ENSCGRG00001019235.1"; oId "CUFF.14241.1"; nearest_ref "ENSCGRT00001024184.1"; class_code "j"; tss_id "TSS22888";
LT883676v1	Cufflinks	exon	36171411	36171598	.	+	.	gene_id "XLOC_017545"; transcript_id "TCONS_00030832"; exon_number "5"; gene_name "ENSCGRG00001019235.1"; oId "ENSCGRT00001024184.1"; nearest_ref "ENSCGRT00001024184.1"; class_code "="; tss_id "TSS22888"; p_id "P15387";
LT883676v1	Cufflinks	exon	36171427	36171966	.	+	.	gene_id "XLOC_017545"; transcript_id "TCONS_00030831"; exon_number "4"; gene_name "ENSCGRG00001019235.1"; oId "CUFF.14241.2"; nearest_ref "ENSCGRT00001024184.1"; class_code "j"; tss_id "TSS22888";
LT883676v1	Cufflinks	exon	36172801	36173189	.	-	.	gene_id "XLOC_018102"; transcript_id "TCONS_00031882"; exon_number "2"; gene_name "ENSCGRG00001013003.1"; oId "CUFF.14234.1"; nearest_ref "ENSCGRT00001015605.1"; class_code "o"; tss_id "TSS23641";
LT883676v1	Cufflinks	exon	36173628	36174181	.	-	.	gene_id "XLOC_018101"; transcript_id "TCONS_00031890"; exon_number "1"; oId "CUFF.14233.1"; class_code "u"; tss_id "TSS23640";
LT883676v1	Cufflinks	exon	36173970	36174176	.	-	.	gene_id "XLOC_018101"; transcript_id "TCONS_00031881"; exon_number "2"; gene_name "ENSCGRG00001013003.1"; oId "CUFF.14232.1"; nearest_ref "ENSCGRT00001015605.1"; class_code "o"; tss_id "TSS23640";
LT883676v1	Cufflinks	exon	36177067	36177296	.	-	.	gene_id "XLOC_018108"; transcript_id "TCONS_00031891"; exon_number "1"; gene_name "ENSCGRG00001021925.1"; oId "ENSCGRT00001028056.1"; nearest_ref "ENSCGRT00001028056.1"; class_code "="; tss_id "TSS23647"; p_id "P15960";
LT883676v1	Cufflinks	exon	36178052	36178232	.	-	.	gene_id "XLOC_018108"; transcript_id "TCONS_00031891"; exon_number "2"; gene_name "ENSCGRG00001021925.1"; oId "ENSCGRT00001028056.1"; nearest_ref "ENSCGRT00001028056.1"; class_code "="; tss_id "TSS23647"; p_id "P15960";
LT883676v1	Cufflinks	exon	36181972	36182106	.	-	.	gene_id "XLOC_018108"; transcript_id "TCONS_00031891"; exon_number "3"; gene_name "ENSCGRG00001021925.1"; oId "ENSCGRT00001028056.1"; nearest_ref "ENSCGRT00001028056.1"; class_code "="; tss_id "TSS23647"; p_id "P15960";
LT883676v1	Cufflinks	exon	36182989	36184861	.	-	.	gene_id "XLOC_018108"; transcript_id "TCONS_00031891"; exon_number "4"; gene_name "ENSCGRG00001021925.1"; oId "ENSCGRT00001028056.1"; nearest_ref "ENSCGRT00001028056.1"; class_code "="; tss_id "TSS23647"; p_id "P15960";
LT883676v1	Cufflinks	exon	36186776	36186880	.	-	.	gene_id "XLOC_018108"; transcript_id "TCONS_00031891"; exon_number "5"; gene_name "ENSCGRG00001021925.1"; oId "ENSCGRT00001028056.1"; nearest_ref "ENSCGRT00001028056.1"; class_code "="; tss_id "TSS23647"; p_id "P15960";
LT883676v1	Cufflinks	exon	36189430	36189587	.	-	.	gene_id "XLOC_018108"; transcript_id "TCONS_00031891"; exon_number "6"; gene_name "ENSCGRG00001021925.1"; oId "ENSCGRT00001028056.1"; nearest_ref "ENSCGRT00001028056.1"; class_code "="; tss_id "TSS23647"; p_id "P15960";
LT883676v1	Cufflinks	exon	36194517	36194651	.	-	.	gene_id "XLOC_018108"; transcript_id "TCONS_00031891"; exon_number "7"; gene_name "ENSCGRG00001021925.1"; oId "ENSCGRT00001028056.1"; nearest_ref "ENSCGRT00001028056.1"; class_code "="; tss_id "TSS23647"; p_id "P15960";
LT883676v1	Cufflinks	exon	36195195	36195260	.	-	.	gene_id "XLOC_018108"; transcript_id "TCONS_00031891"; exon_number "8"; gene_name "ENSCGRG00001021925.1"; oId "ENSCGRT00001028056.1"; nearest_ref "ENSCGRT00001028056.1"; class_code "="; tss_id "TSS23647"; p_id "P15960";
LT883676v1	Cufflinks	exon	36232868	36232884	.	-	.	gene_id "XLOC_018109"; transcript_id "TCONS_00031892"; exon_number "1"; gene_name "ENSCGRG00001009446.1"; oId "CUFF.14470.1"; nearest_ref "ENSCGRT00001010965.1"; class_code "o"; tss_id "TSS23648";
LT883676v1	Cufflinks	exon	36252018	36253716	.	-	.	gene_id "XLOC_018110"; transcript_id "TCONS_00031893"; exon_number "1"; gene_name "ENSCGRG00001000140.1"; oId "ENSCGRT00001000148.1"; nearest_ref "ENSCGRT00001000148.1"; class_code "="; tss_id "TSS23649"; p_id "P15961";
LT883676v1	Cufflinks	exon	36253865	36253869	.	-	.	gene_id "XLOC_018110"; transcript_id "TCONS_00031893"; exon_number "2"; gene_name "ENSCGRG00001000140.1"; oId "ENSCGRT00001000148.1"; nearest_ref "ENSCGRT00001000148.1"; class_code "="; tss_id "TSS23649"; p_id "P15961";
LT883676v1	Cufflinks	exon	36304972	36305200	.	+	.	gene_id "XLOC_017546"; transcript_id "TCONS_00030833"; exon_number "1"; gene_name "ENSCGRG00001020210.1"; oId "ENSCGRT00001025568.1"; nearest_ref "ENSCGRT00001025568.1"; class_code "="; tss_id "TSS22889"; p_id "P15388";
LT883676v1	Cufflinks	exon	36314537	36314611	.	+	.	gene_id "XLOC_017546"; transcript_id "TCONS_00030833"; exon_number "2"; gene_name "ENSCGRG00001020210.1"; oId "ENSCGRT00001025568.1"; nearest_ref "ENSCGRT00001025568.1"; class_code "="; tss_id "TSS22889"; p_id "P15388";
LT883676v1	Cufflinks	exon	36325775	36325847	.	+	.	gene_id "XLOC_017546"; transcript_id "TCONS_00030833"; exon_number "3"; gene_name "ENSCGRG00001020210.1"; oId "ENSCGRT00001025568.1"; nearest_ref "ENSCGRT00001025568.1"; class_code "="; tss_id "TSS22889"; p_id "P15388";
LT883676v1	Cufflinks	exon	36333714	36333726	.	-	.	gene_id "XLOC_018111"; transcript_id "TCONS_00031894"; exon_number "1"; gene_name "ENSCGRG00001009446.1"; oId "CUFF.14472.1"; nearest_ref "ENSCGRT00001010965.1"; class_code "o"; tss_id "TSS23650";
LT883676v1	Cufflinks	exon	36347875	36347942	.	+	.	gene_id "XLOC_017546"; transcript_id "TCONS_00030833"; exon_number "4"; gene_name "ENSCGRG00001020210.1"; oId "ENSCGRT00001025568.1"; nearest_ref "ENSCGRT00001025568.1"; class_code "="; tss_id "TSS22889"; p_id "P15388";
LT883676v1	Cufflinks	exon	36348733	36348819	.	+	.	gene_id "XLOC_017546"; transcript_id "TCONS_00030833"; exon_number "5"; gene_name "ENSCGRG00001020210.1"; oId "ENSCGRT00001025568.1"; nearest_ref "ENSCGRT00001025568.1"; class_code "="; tss_id "TSS22889"; p_id "P15388";
LT883676v1	Cufflinks	exon	36355409	36355552	.	+	.	gene_id "XLOC_017546"; transcript_id "TCONS_00030833"; exon_number "6"; gene_name "ENSCGRG00001020210.1"; oId "ENSCGRT00001025568.1"; nearest_ref "ENSCGRT00001025568.1"; class_code "="; tss_id "TSS22889"; p_id "P15388";
LT883676v1	Cufflinks	exon	36368242	36368372	.	+	.	gene_id "XLOC_017546"; transcript_id "TCONS_00030833"; exon_number "7"; gene_name "ENSCGRG00001020210.1"; oId "ENSCGRT00001025568.1"; nearest_ref "ENSCGRT00001025568.1"; class_code "="; tss_id "TSS22889"; p_id "P15388";
LT883676v1	Cufflinks	exon	36373110	36379720	.	+	.	gene_id "XLOC_017546"; transcript_id "TCONS_00030833"; exon_number "8"; gene_name "ENSCGRG00001020210.1"; oId "ENSCGRT00001025568.1"; nearest_ref "ENSCGRT00001025568.1"; class_code "="; tss_id "TSS22889"; p_id "P15388";
LT883676v1	Cufflinks	exon	36384532	36384719	.	+	.	gene_id "XLOC_017547"; transcript_id "TCONS_00030834"; exon_number "1"; gene_name "ENSCGRG00001022417.1"; oId "ENSCGRT00001028792.1"; nearest_ref "ENSCGRT00001028792.1"; class_code "="; tss_id "TSS22890"; p_id "P15389";
LT883676v1	Cufflinks	exon	36386936	36387057	.	+	.	gene_id "XLOC_017547"; transcript_id "TCONS_00030834"; exon_number "2"; gene_name "ENSCGRG00001022417.1"; oId "ENSCGRT00001028792.1"; nearest_ref "ENSCGRT00001028792.1"; class_code "="; tss_id "TSS22890"; p_id "P15389";
LT883676v1	Cufflinks	exon	36387145	36387242	.	+	.	gene_id "XLOC_017547"; transcript_id "TCONS_00030834"; exon_number "3"; gene_name "ENSCGRG00001022417.1"; oId "ENSCGRT00001028792.1"; nearest_ref "ENSCGRT00001028792.1"; class_code "="; tss_id "TSS22890"; p_id "P15389";
LT883676v1	Cufflinks	exon	36387362	36387542	.	+	.	gene_id "XLOC_017547"; transcript_id "TCONS_00030834"; exon_number "4"; gene_name "ENSCGRG00001022417.1"; oId "ENSCGRT00001028792.1"; nearest_ref "ENSCGRT00001028792.1"; class_code "="; tss_id "TSS22890"; p_id "P15389";
LT883676v1	Cufflinks	exon	36388441	36388500	.	+	.	gene_id "XLOC_017547"; transcript_id "TCONS_00030834"; exon_number "5"; gene_name "ENSCGRG00001022417.1"; oId "ENSCGRT00001028792.1"; nearest_ref "ENSCGRT00001028792.1"; class_code "="; tss_id "TSS22890"; p_id "P15389";
LT883676v1	Cufflinks	exon	36388599	36388727	.	+	.	gene_id "XLOC_017547"; transcript_id "TCONS_00030834"; exon_number "6"; gene_name "ENSCGRG00001022417.1"; oId "ENSCGRT00001028792.1"; nearest_ref "ENSCGRT00001028792.1"; class_code "="; tss_id "TSS22890"; p_id "P15389";
LT883676v1	Cufflinks	exon	36389034	36389081	.	+	.	gene_id "XLOC_017547"; transcript_id "TCONS_00030834"; exon_number "7"; gene_name "ENSCGRG00001022417.1"; oId "ENSCGRT00001028792.1"; nearest_ref "ENSCGRT00001028792.1"; class_code "="; tss_id "TSS22890"; p_id "P15389";
LT883676v1	Cufflinks	exon	36389238	36389281	.	+	.	gene_id "XLOC_017547"; transcript_id "TCONS_00030834"; exon_number "8"; gene_name "ENSCGRG00001022417.1"; oId "ENSCGRT00001028792.1"; nearest_ref "ENSCGRT00001028792.1"; class_code "="; tss_id "TSS22890"; p_id "P15389";
LT883676v1	Cufflinks	exon	36389428	36389481	.	+	.	gene_id "XLOC_017547"; transcript_id "TCONS_00030834"; exon_number "9"; gene_name "ENSCGRG00001022417.1"; oId "ENSCGRT00001028792.1"; nearest_ref "ENSCGRT00001028792.1"; class_code "="; tss_id "TSS22890"; p_id "P15389";
LT883676v1	Cufflinks	exon	36389615	36389667	.	+	.	gene_id "XLOC_017547"; transcript_id "TCONS_00030834"; exon_number "10"; gene_name "ENSCGRG00001022417.1"; oId "ENSCGRT00001028792.1"; nearest_ref "ENSCGRT00001028792.1"; class_code "="; tss_id "TSS22890"; p_id "P15389";
LT883676v1	Cufflinks	exon	36389828	36390039	.	+	.	gene_id "XLOC_017547"; transcript_id "TCONS_00030834"; exon_number "11"; gene_name "ENSCGRG00001022417.1"; oId "ENSCGRT00001028792.1"; nearest_ref "ENSCGRT00001028792.1"; class_code "="; tss_id "TSS22890"; p_id "P15389";
LT883676v1	Cufflinks	exon	36393285	36393467	.	+	.	gene_id "XLOC_017547"; transcript_id "TCONS_00030834"; exon_number "12"; gene_name "ENSCGRG00001022417.1"; oId "ENSCGRT00001028792.1"; nearest_ref "ENSCGRT00001028792.1"; class_code "="; tss_id "TSS22890"; p_id "P15389";
LT883676v1	Cufflinks	exon	36393685	36393730	.	+	.	gene_id "XLOC_017547"; transcript_id "TCONS_00030834"; exon_number "13"; gene_name "ENSCGRG00001022417.1"; oId "ENSCGRT00001028792.1"; nearest_ref "ENSCGRT00001028792.1"; class_code "="; tss_id "TSS22890"; p_id "P15389";
LT883676v1	Cufflinks	exon	36393821	36393925	.	+	.	gene_id "XLOC_017547"; transcript_id "TCONS_00030834"; exon_number "14"; gene_name "ENSCGRG00001022417.1"; oId "ENSCGRT00001028792.1"; nearest_ref "ENSCGRT00001028792.1"; class_code "="; tss_id "TSS22890"; p_id "P15389";
LT883676v1	Cufflinks	exon	36394009	36394064	.	+	.	gene_id "XLOC_017547"; transcript_id "TCONS_00030834"; exon_number "15"; gene_name "ENSCGRG00001022417.1"; oId "ENSCGRT00001028792.1"; nearest_ref "ENSCGRT00001028792.1"; class_code "="; tss_id "TSS22890"; p_id "P15389";
LT883676v1	Cufflinks	exon	36394147	36394298	.	+	.	gene_id "XLOC_017547"; transcript_id "TCONS_00030834"; exon_number "16"; gene_name "ENSCGRG00001022417.1"; oId "ENSCGRT00001028792.1"; nearest_ref "ENSCGRT00001028792.1"; class_code "="; tss_id "TSS22890"; p_id "P15389";
LT883676v1	Cufflinks	exon	36394424	36394549	.	+	.	gene_id "XLOC_017547"; transcript_id "TCONS_00030834"; exon_number "17"; gene_name "ENSCGRG00001022417.1"; oId "ENSCGRT00001028792.1"; nearest_ref "ENSCGRT00001028792.1"; class_code "="; tss_id "TSS22890"; p_id "P15389";
LT883676v1	Cufflinks	exon	36394872	36394939	.	+	.	gene_id "XLOC_017547"; transcript_id "TCONS_00030834"; exon_number "18"; gene_name "ENSCGRG00001022417.1"; oId "ENSCGRT00001028792.1"; nearest_ref "ENSCGRT00001028792.1"; class_code "="; tss_id "TSS22890"; p_id "P15389";
LT883676v1	Cufflinks	exon	36395062	36395209	.	+	.	gene_id "XLOC_017547"; transcript_id "TCONS_00030834"; exon_number "19"; gene_name "ENSCGRG00001022417.1"; oId "ENSCGRT00001028792.1"; nearest_ref "ENSCGRT00001028792.1"; class_code "="; tss_id "TSS22890"; p_id "P15389";
LT883676v1	Cufflinks	exon	36397318	36397410	.	+	.	gene_id "XLOC_017547"; transcript_id "TCONS_00030834"; exon_number "20"; gene_name "ENSCGRG00001022417.1"; oId "ENSCGRT00001028792.1"; nearest_ref "ENSCGRT00001028792.1"; class_code "="; tss_id "TSS22890"; p_id "P15389";
LT883676v1	Cufflinks	exon	36397618	36397697	.	+	.	gene_id "XLOC_017547"; transcript_id "TCONS_00030834"; exon_number "21"; gene_name "ENSCGRG00001022417.1"; oId "ENSCGRT00001028792.1"; nearest_ref "ENSCGRT00001028792.1"; class_code "="; tss_id "TSS22890"; p_id "P15389";
LT883676v1	Cufflinks	exon	36397806	36397886	.	+	.	gene_id "XLOC_017547"; transcript_id "TCONS_00030834"; exon_number "22"; gene_name "ENSCGRG00001022417.1"; oId "ENSCGRT00001028792.1"; nearest_ref "ENSCGRT00001028792.1"; class_code "="; tss_id "TSS22890"; p_id "P15389";
LT883676v1	Cufflinks	exon	36398074	36398173	.	+	.	gene_id "XLOC_017547"; transcript_id "TCONS_00030834"; exon_number "23"; gene_name "ENSCGRG00001022417.1"; oId "ENSCGRT00001028792.1"; nearest_ref "ENSCGRT00001028792.1"; class_code "="; tss_id "TSS22890"; p_id "P15389";
LT883676v1	Cufflinks	exon	36398287	36398439	.	+	.	gene_id "XLOC_017547"; transcript_id "TCONS_00030834"; exon_number "24"; gene_name "ENSCGRG00001022417.1"; oId "ENSCGRT00001028792.1"; nearest_ref "ENSCGRT00001028792.1"; class_code "="; tss_id "TSS22890"; p_id "P15389";
LT883676v1	Cufflinks	exon	36398565	36398684	.	+	.	gene_id "XLOC_017547"; transcript_id "TCONS_00030834"; exon_number "25"; gene_name "ENSCGRG00001022417.1"; oId "ENSCGRT00001028792.1"; nearest_ref "ENSCGRT00001028792.1"; class_code "="; tss_id "TSS22890"; p_id "P15389";
LT883676v1	Cufflinks	exon	36399228	36399344	.	+	.	gene_id "XLOC_017547"; transcript_id "TCONS_00030834"; exon_number "26"; gene_name "ENSCGRG00001022417.1"; oId "ENSCGRT00001028792.1"; nearest_ref "ENSCGRT00001028792.1"; class_code "="; tss_id "TSS22890"; p_id "P15389";
LT883676v1	Cufflinks	exon	36399538	36399639	.	+	.	gene_id "XLOC_017547"; transcript_id "TCONS_00030834"; exon_number "27"; gene_name "ENSCGRG00001022417.1"; oId "ENSCGRT00001028792.1"; nearest_ref "ENSCGRT00001028792.1"; class_code "="; tss_id "TSS22890"; p_id "P15389";
LT883676v1	Cufflinks	exon	36399887	36400003	.	+	.	gene_id "XLOC_017547"; transcript_id "TCONS_00030834"; exon_number "28"; gene_name "ENSCGRG00001022417.1"; oId "ENSCGRT00001028792.1"; nearest_ref "ENSCGRT00001028792.1"; class_code "="; tss_id "TSS22890"; p_id "P15389";
LT883676v1	Cufflinks	exon	36402040	36402093	.	+	.	gene_id "XLOC_017547"; transcript_id "TCONS_00030834"; exon_number "29"; gene_name "ENSCGRG00001022417.1"; oId "ENSCGRT00001028792.1"; nearest_ref "ENSCGRT00001028792.1"; class_code "="; tss_id "TSS22890"; p_id "P15389";
LT883676v1	Cufflinks	exon	36407199	36407486	.	+	.	gene_id "XLOC_017548"; transcript_id "TCONS_00030835"; exon_number "1"; gene_name "ENSCGRG00001000671.1"; oId "ENSCGRT00001000896.1"; nearest_ref "ENSCGRT00001000896.1"; class_code "="; tss_id "TSS22891"; p_id "P15390";
LT883676v1	Cufflinks	exon	36407199	36407486	.	+	.	gene_id "XLOC_017548"; transcript_id "TCONS_00030836"; exon_number "1"; gene_name "ENSCGRG00001000671.1"; oId "CUFF.14474.2"; nearest_ref "ENSCGRT00001000896.1"; class_code "="; tss_id "TSS22891"; p_id "P15390";
LT883676v1	Cufflinks	exon	36410642	36410869	.	+	.	gene_id "XLOC_017548"; transcript_id "TCONS_00030835"; exon_number "2"; gene_name "ENSCGRG00001000671.1"; oId "ENSCGRT00001000896.1"; nearest_ref "ENSCGRT00001000896.1"; class_code "="; tss_id "TSS22891"; p_id "P15390";
LT883676v1	Cufflinks	exon	36410642	36410869	.	+	.	gene_id "XLOC_017548"; transcript_id "TCONS_00030836"; exon_number "2"; gene_name "ENSCGRG00001000671.1"; oId "CUFF.14474.2"; nearest_ref "ENSCGRT00001000896.1"; class_code "="; tss_id "TSS22891"; p_id "P15390";
LT883676v1	Cufflinks	exon	36411118	36411210	.	+	.	gene_id "XLOC_017548"; transcript_id "TCONS_00030835"; exon_number "3"; gene_name "ENSCGRG00001000671.1"; oId "ENSCGRT00001000896.1"; nearest_ref "ENSCGRT00001000896.1"; class_code "="; tss_id "TSS22891"; p_id "P15390";
LT883676v1	Cufflinks	exon	36411118	36411210	.	+	.	gene_id "XLOC_017548"; transcript_id "TCONS_00030836"; exon_number "3"; gene_name "ENSCGRG00001000671.1"; oId "CUFF.14474.2"; nearest_ref "ENSCGRT00001000896.1"; class_code "="; tss_id "TSS22891"; p_id "P15390";
LT883676v1	Cufflinks	exon	36413914	36414072	.	+	.	gene_id "XLOC_017548"; transcript_id "TCONS_00030835"; exon_number "4"; gene_name "ENSCGRG00001000671.1"; oId "ENSCGRT00001000896.1"; nearest_ref "ENSCGRT00001000896.1"; class_code "="; tss_id "TSS22891"; p_id "P15390";
LT883676v1	Cufflinks	exon	36413914	36414072	.	+	.	gene_id "XLOC_017548"; transcript_id "TCONS_00030836"; exon_number "4"; gene_name "ENSCGRG00001000671.1"; oId "CUFF.14474.2"; nearest_ref "ENSCGRT00001000896.1"; class_code "="; tss_id "TSS22891"; p_id "P15390";
LT883676v1	Cufflinks	exon	36414156	36414335	.	+	.	gene_id "XLOC_017548"; transcript_id "TCONS_00030835"; exon_number "5"; gene_name "ENSCGRG00001000671.1"; oId "ENSCGRT00001000896.1"; nearest_ref "ENSCGRT00001000896.1"; class_code "="; tss_id "TSS22891"; p_id "P15390";
LT883676v1	Cufflinks	exon	36414156	36414335	.	+	.	gene_id "XLOC_017548"; transcript_id "TCONS_00030836"; exon_number "5"; gene_name "ENSCGRG00001000671.1"; oId "CUFF.14474.2"; nearest_ref "ENSCGRT00001000896.1"; class_code "="; tss_id "TSS22891"; p_id "P15390";
LT883676v1	Cufflinks	exon	36414429	36414545	.	+	.	gene_id "XLOC_017548"; transcript_id "TCONS_00030835"; exon_number "6"; gene_name "ENSCGRG00001000671.1"; oId "ENSCGRT00001000896.1"; nearest_ref "ENSCGRT00001000896.1"; class_code "="; tss_id "TSS22891"; p_id "P15390";
LT883676v1	Cufflinks	exon	36414429	36414545	.	+	.	gene_id "XLOC_017548"; transcript_id "TCONS_00030836"; exon_number "6"; gene_name "ENSCGRG00001000671.1"; oId "CUFF.14474.2"; nearest_ref "ENSCGRT00001000896.1"; class_code "="; tss_id "TSS22891"; p_id "P15390";
LT883676v1	Cufflinks	exon	36414647	36414773	.	+	.	gene_id "XLOC_017548"; transcript_id "TCONS_00030835"; exon_number "7"; gene_name "ENSCGRG00001000671.1"; oId "ENSCGRT00001000896.1"; nearest_ref "ENSCGRT00001000896.1"; class_code "="; tss_id "TSS22891"; p_id "P15390";
LT883676v1	Cufflinks	exon	36414647	36414773	.	+	.	gene_id "XLOC_017548"; transcript_id "TCONS_00030836"; exon_number "7"; gene_name "ENSCGRG00001000671.1"; oId "CUFF.14474.2"; nearest_ref "ENSCGRT00001000896.1"; class_code "="; tss_id "TSS22891"; p_id "P15390";
LT883676v1	Cufflinks	exon	36415284	36417246	.	+	.	gene_id "XLOC_017548"; transcript_id "TCONS_00030835"; exon_number "8"; gene_name "ENSCGRG00001000671.1"; oId "ENSCGRT00001000896.1"; nearest_ref "ENSCGRT00001000896.1"; class_code "="; tss_id "TSS22891"; p_id "P15390";
LT883676v1	Cufflinks	exon	36415284	36418085	.	+	.	gene_id "XLOC_017548"; transcript_id "TCONS_00030836"; exon_number "8"; gene_name "ENSCGRG00001000671.1"; oId "CUFF.14474.2"; nearest_ref "ENSCGRT00001000896.1"; class_code "="; tss_id "TSS22891"; p_id "P15390";
LT883676v1	Cufflinks	exon	36416828	36417419	.	-	.	gene_id "XLOC_018112"; transcript_id "TCONS_00031895"; exon_number "1"; gene_name "ENSCGRG00001009446.1"; oId "CUFF.14475.1"; nearest_ref "ENSCGRT00001010965.1"; class_code "o"; tss_id "TSS23651";
LT883676v1	Cufflinks	exon	36417329	36417783	.	-	.	gene_id "XLOC_018112"; transcript_id "TCONS_00031896"; exon_number "1"; gene_name "ENSCGRG00001009446.1"; oId "ENSCGRT00001010965.1"; nearest_ref "ENSCGRT00001010965.1"; class_code "="; tss_id "TSS23652"; p_id "P15962";
LT883676v1	Cufflinks	exon	36417871	36418095	.	-	.	gene_id "XLOC_018112"; transcript_id "TCONS_00031896"; exon_number "2"; gene_name "ENSCGRG00001009446.1"; oId "ENSCGRT00001010965.1"; nearest_ref "ENSCGRT00001010965.1"; class_code "="; tss_id "TSS23652"; p_id "P15962";
LT883676v1	Cufflinks	exon	36418184	36418417	.	-	.	gene_id "XLOC_018112"; transcript_id "TCONS_00031896"; exon_number "3"; gene_name "ENSCGRG00001009446.1"; oId "ENSCGRT00001010965.1"; nearest_ref "ENSCGRT00001010965.1"; class_code "="; tss_id "TSS23652"; p_id "P15962";
LT883676v1	Cufflinks	exon	36418630	36418875	.	-	.	gene_id "XLOC_018112"; transcript_id "TCONS_00031896"; exon_number "4"; gene_name "ENSCGRG00001009446.1"; oId "ENSCGRT00001010965.1"; nearest_ref "ENSCGRT00001010965.1"; class_code "="; tss_id "TSS23652"; p_id "P15962";
LT883676v1	Cufflinks	exon	36418963	36419069	.	-	.	gene_id "XLOC_018112"; transcript_id "TCONS_00031896"; exon_number "5"; gene_name "ENSCGRG00001009446.1"; oId "ENSCGRT00001010965.1"; nearest_ref "ENSCGRT00001010965.1"; class_code "="; tss_id "TSS23652"; p_id "P15962";
LT883676v1	Cufflinks	exon	36419208	36419331	.	-	.	gene_id "XLOC_018112"; transcript_id "TCONS_00031896"; exon_number "6"; gene_name "ENSCGRG00001009446.1"; oId "ENSCGRT00001010965.1"; nearest_ref "ENSCGRT00001010965.1"; class_code "="; tss_id "TSS23652"; p_id "P15962";
LT883676v1	Cufflinks	exon	36419520	36419629	.	-	.	gene_id "XLOC_018112"; transcript_id "TCONS_00031896"; exon_number "7"; gene_name "ENSCGRG00001009446.1"; oId "ENSCGRT00001010965.1"; nearest_ref "ENSCGRT00001010965.1"; class_code "="; tss_id "TSS23652"; p_id "P15962";
LT883676v1	Cufflinks	exon	36419754	36419889	.	-	.	gene_id "XLOC_018112"; transcript_id "TCONS_00031896"; exon_number "8"; gene_name "ENSCGRG00001009446.1"; oId "ENSCGRT00001010965.1"; nearest_ref "ENSCGRT00001010965.1"; class_code "="; tss_id "TSS23652"; p_id "P15962";
LT883676v1	Cufflinks	exon	36419990	36420099	.	-	.	gene_id "XLOC_018112"; transcript_id "TCONS_00031896"; exon_number "9"; gene_name "ENSCGRG00001009446.1"; oId "ENSCGRT00001010965.1"; nearest_ref "ENSCGRT00001010965.1"; class_code "="; tss_id "TSS23652"; p_id "P15962";
LT883676v1	Cufflinks	exon	36420528	36420612	.	-	.	gene_id "XLOC_018112"; transcript_id "TCONS_00031896"; exon_number "10"; gene_name "ENSCGRG00001009446.1"; oId "ENSCGRT00001010965.1"; nearest_ref "ENSCGRT00001010965.1"; class_code "="; tss_id "TSS23652"; p_id "P15962";
LT883676v1	Cufflinks	exon	36420731	36420856	.	-	.	gene_id "XLOC_018112"; transcript_id "TCONS_00031896"; exon_number "11"; gene_name "ENSCGRG00001009446.1"; oId "ENSCGRT00001010965.1"; nearest_ref "ENSCGRT00001010965.1"; class_code "="; tss_id "TSS23652"; p_id "P15962";
LT883676v1	Cufflinks	exon	36420967	36421111	.	-	.	gene_id "XLOC_018112"; transcript_id "TCONS_00031896"; exon_number "12"; gene_name "ENSCGRG00001009446.1"; oId "ENSCGRT00001010965.1"; nearest_ref "ENSCGRT00001010965.1"; class_code "="; tss_id "TSS23652"; p_id "P15962";
LT883676v1	Cufflinks	exon	36423518	36423616	.	-	.	gene_id "XLOC_018112"; transcript_id "TCONS_00031896"; exon_number "13"; gene_name "ENSCGRG00001009446.1"; oId "ENSCGRT00001010965.1"; nearest_ref "ENSCGRT00001010965.1"; class_code "="; tss_id "TSS23652"; p_id "P15962";
LT883676v1	Cufflinks	exon	36432806	36432812	.	-	.	gene_id "XLOC_018112"; transcript_id "TCONS_00031895"; exon_number "2"; gene_name "ENSCGRG00001009446.1"; oId "CUFF.14475.1"; nearest_ref "ENSCGRT00001010965.1"; class_code "o"; tss_id "TSS23651";
LT883676v1	Cufflinks	exon	36440016	36440024	.	+	.	gene_id "XLOC_017549"; transcript_id "TCONS_00030837"; exon_number "1"; gene_name "ENSCGRG00001014549.1"; oId "CUFF.14473.1"; nearest_ref "ENSCGRT00001017802.1"; class_code "j"; tss_id "TSS22892";
LT883676v1	Cufflinks	exon	36441268	36441353	.	+	.	gene_id "XLOC_017550"; transcript_id "TCONS_00030838"; exon_number "1"; gene_name "ENSCGRG00001012093.1"; oId "CUFF.14471.1"; nearest_ref "ENSCGRT00001014355.1"; class_code "j"; tss_id "TSS22896";
LT883676v1	Cufflinks	exon	36441289	36441353	.	+	.	gene_id "XLOC_017550"; transcript_id "TCONS_00030839"; exon_number "1"; gene_name "ENSCGRG00001012093.1"; oId "CUFF.14471.2"; nearest_ref "ENSCGRT00001014355.1"; class_code "j"; tss_id "TSS22896";
LT883676v1	Cufflinks	exon	36442453	36442552	.	+	.	gene_id "XLOC_017550"; transcript_id "TCONS_00030838"; exon_number "2"; gene_name "ENSCGRG00001012093.1"; oId "CUFF.14471.1"; nearest_ref "ENSCGRT00001014355.1"; class_code "j"; tss_id "TSS22896";
LT883676v1	Cufflinks	exon	36442453	36442552	.	+	.	gene_id "XLOC_017550"; transcript_id "TCONS_00030839"; exon_number "2"; gene_name "ENSCGRG00001012093.1"; oId "CUFF.14471.2"; nearest_ref "ENSCGRT00001014355.1"; class_code "j"; tss_id "TSS22896";
LT883676v1	Cufflinks	exon	36442468	36442552	.	+	.	gene_id "XLOC_017550"; transcript_id "TCONS_00030840"; exon_number "1"; gene_name "ENSCGRG00001012093.1"; oId "ENSCGRT00001014355.1"; contained_in "TCONS_00030839"; nearest_ref "ENSCGRT00001014355.1"; class_code "="; tss_id "TSS22897"; p_id "P15395";
LT883676v1	Cufflinks	exon	36442641	36442700	.	+	.	gene_id "XLOC_017550"; transcript_id "TCONS_00030838"; exon_number "3"; gene_name "ENSCGRG00001012093.1"; oId "CUFF.14471.1"; nearest_ref "ENSCGRT00001014355.1"; class_code "j"; tss_id "TSS22896";
LT883676v1	Cufflinks	exon	36442641	36442700	.	+	.	gene_id "XLOC_017550"; transcript_id "TCONS_00030839"; exon_number "3"; gene_name "ENSCGRG00001012093.1"; oId "CUFF.14471.2"; nearest_ref "ENSCGRT00001014355.1"; class_code "j"; tss_id "TSS22896";
LT883676v1	Cufflinks	exon	36442641	36442700	.	+	.	gene_id "XLOC_017550"; transcript_id "TCONS_00030840"; exon_number "2"; gene_name "ENSCGRG00001012093.1"; oId "ENSCGRT00001014355.1"; contained_in "TCONS_00030839"; nearest_ref "ENSCGRT00001014355.1"; class_code "="; tss_id "TSS22897"; p_id "P15395";
LT883676v1	Cufflinks	exon	36442822	36442863	.	+	.	gene_id "XLOC_017550"; transcript_id "TCONS_00030838"; exon_number "4"; gene_name "ENSCGRG00001012093.1"; oId "CUFF.14471.1"; nearest_ref "ENSCGRT00001014355.1"; class_code "j"; tss_id "TSS22896";
LT883676v1	Cufflinks	exon	36442822	36442863	.	+	.	gene_id "XLOC_017550"; transcript_id "TCONS_00030839"; exon_number "4"; gene_name "ENSCGRG00001012093.1"; oId "CUFF.14471.2"; nearest_ref "ENSCGRT00001014355.1"; class_code "j"; tss_id "TSS22896";
LT883676v1	Cufflinks	exon	36442822	36442863	.	+	.	gene_id "XLOC_017550"; transcript_id "TCONS_00030840"; exon_number "3"; gene_name "ENSCGRG00001012093.1"; oId "ENSCGRT00001014355.1"; contained_in "TCONS_00030839"; nearest_ref "ENSCGRT00001014355.1"; class_code "="; tss_id "TSS22897"; p_id "P15395";
LT883676v1	Cufflinks	exon	36443059	36443192	.	+	.	gene_id "XLOC_017550"; transcript_id "TCONS_00030838"; exon_number "5"; gene_name "ENSCGRG00001012093.1"; oId "CUFF.14471.1"; nearest_ref "ENSCGRT00001014355.1"; class_code "j"; tss_id "TSS22896";
LT883676v1	Cufflinks	exon	36443059	36443192	.	+	.	gene_id "XLOC_017550"; transcript_id "TCONS_00030839"; exon_number "5"; gene_name "ENSCGRG00001012093.1"; oId "CUFF.14471.2"; nearest_ref "ENSCGRT00001014355.1"; class_code "j"; tss_id "TSS22896";
LT883676v1	Cufflinks	exon	36443059	36443192	.	+	.	gene_id "XLOC_017550"; transcript_id "TCONS_00030840"; exon_number "4"; gene_name "ENSCGRG00001012093.1"; oId "ENSCGRT00001014355.1"; contained_in "TCONS_00030839"; nearest_ref "ENSCGRT00001014355.1"; class_code "="; tss_id "TSS22897"; p_id "P15395";
LT883676v1	Cufflinks	exon	36443920	36443987	.	+	.	gene_id "XLOC_017550"; transcript_id "TCONS_00030838"; exon_number "6"; gene_name "ENSCGRG00001012093.1"; oId "CUFF.14471.1"; nearest_ref "ENSCGRT00001014355.1"; class_code "j"; tss_id "TSS22896";
LT883676v1	Cufflinks	exon	36443920	36443987	.	+	.	gene_id "XLOC_017550"; transcript_id "TCONS_00030839"; exon_number "6"; gene_name "ENSCGRG00001012093.1"; oId "CUFF.14471.2"; nearest_ref "ENSCGRT00001014355.1"; class_code "j"; tss_id "TSS22896";
LT883676v1	Cufflinks	exon	36443920	36443987	.	+	.	gene_id "XLOC_017550"; transcript_id "TCONS_00030840"; exon_number "5"; gene_name "ENSCGRG00001012093.1"; oId "ENSCGRT00001014355.1"; contained_in "TCONS_00030839"; nearest_ref "ENSCGRT00001014355.1"; class_code "="; tss_id "TSS22897"; p_id "P15395";
LT883676v1	Cufflinks	exon	36444114	36444238	.	+	.	gene_id "XLOC_017550"; transcript_id "TCONS_00030838"; exon_number "7"; gene_name "ENSCGRG00001012093.1"; oId "CUFF.14471.1"; nearest_ref "ENSCGRT00001014355.1"; class_code "j"; tss_id "TSS22896";
LT883676v1	Cufflinks	exon	36444114	36444238	.	+	.	gene_id "XLOC_017550"; transcript_id "TCONS_00030839"; exon_number "7"; gene_name "ENSCGRG00001012093.1"; oId "CUFF.14471.2"; nearest_ref "ENSCGRT00001014355.1"; class_code "j"; tss_id "TSS22896";
LT883676v1	Cufflinks	exon	36444114	36444238	.	+	.	gene_id "XLOC_017550"; transcript_id "TCONS_00030840"; exon_number "6"; gene_name "ENSCGRG00001012093.1"; oId "ENSCGRT00001014355.1"; contained_in "TCONS_00030839"; nearest_ref "ENSCGRT00001014355.1"; class_code "="; tss_id "TSS22897"; p_id "P15395";
LT883676v1	Cufflinks	exon	36444405	36444578	.	+	.	gene_id "XLOC_017550"; transcript_id "TCONS_00030838"; exon_number "8"; gene_name "ENSCGRG00001012093.1"; oId "CUFF.14471.1"; nearest_ref "ENSCGRT00001014355.1"; class_code "j"; tss_id "TSS22896";
LT883676v1	Cufflinks	exon	36444405	36444578	.	+	.	gene_id "XLOC_017550"; transcript_id "TCONS_00030839"; exon_number "8"; gene_name "ENSCGRG00001012093.1"; oId "CUFF.14471.2"; nearest_ref "ENSCGRT00001014355.1"; class_code "j"; tss_id "TSS22896";
LT883676v1	Cufflinks	exon	36444405	36444578	.	+	.	gene_id "XLOC_017550"; transcript_id "TCONS_00030840"; exon_number "7"; gene_name "ENSCGRG00001012093.1"; oId "ENSCGRT00001014355.1"; contained_in "TCONS_00030839"; nearest_ref "ENSCGRT00001014355.1"; class_code "="; tss_id "TSS22897"; p_id "P15395";
LT883676v1	Cufflinks	exon	36444850	36444953	.	+	.	gene_id "XLOC_017550"; transcript_id "TCONS_00030838"; exon_number "9"; gene_name "ENSCGRG00001012093.1"; oId "CUFF.14471.1"; nearest_ref "ENSCGRT00001014355.1"; class_code "j"; tss_id "TSS22896";
LT883676v1	Cufflinks	exon	36444850	36444953	.	+	.	gene_id "XLOC_017550"; transcript_id "TCONS_00030839"; exon_number "9"; gene_name "ENSCGRG00001012093.1"; oId "CUFF.14471.2"; nearest_ref "ENSCGRT00001014355.1"; class_code "j"; tss_id "TSS22896";
LT883676v1	Cufflinks	exon	36444850	36444953	.	+	.	gene_id "XLOC_017550"; transcript_id "TCONS_00030840"; exon_number "8"; gene_name "ENSCGRG00001012093.1"; oId "ENSCGRT00001014355.1"; contained_in "TCONS_00030839"; nearest_ref "ENSCGRT00001014355.1"; class_code "="; tss_id "TSS22897"; p_id "P15395";
LT883676v1	Cufflinks	exon	36445141	36445222	.	+	.	gene_id "XLOC_017550"; transcript_id "TCONS_00030838"; exon_number "10"; gene_name "ENSCGRG00001012093.1"; oId "CUFF.14471.1"; nearest_ref "ENSCGRT00001014355.1"; class_code "j"; tss_id "TSS22896";
LT883676v1	Cufflinks	exon	36445141	36445222	.	+	.	gene_id "XLOC_017550"; transcript_id "TCONS_00030839"; exon_number "10"; gene_name "ENSCGRG00001012093.1"; oId "CUFF.14471.2"; nearest_ref "ENSCGRT00001014355.1"; class_code "j"; tss_id "TSS22896";
LT883676v1	Cufflinks	exon	36445141	36445222	.	+	.	gene_id "XLOC_017550"; transcript_id "TCONS_00030840"; exon_number "9"; gene_name "ENSCGRG00001012093.1"; oId "ENSCGRT00001014355.1"; contained_in "TCONS_00030839"; nearest_ref "ENSCGRT00001014355.1"; class_code "="; tss_id "TSS22897"; p_id "P15395";
LT883676v1	Cufflinks	exon	36445300	36445380	.	+	.	gene_id "XLOC_017550"; transcript_id "TCONS_00030839"; exon_number "11"; gene_name "ENSCGRG00001012093.1"; oId "CUFF.14471.2"; nearest_ref "ENSCGRT00001014355.1"; class_code "j"; tss_id "TSS22896";
LT883676v1	Cufflinks	exon	36445300	36445380	.	+	.	gene_id "XLOC_017550"; transcript_id "TCONS_00030840"; exon_number "10"; gene_name "ENSCGRG00001012093.1"; oId "ENSCGRT00001014355.1"; contained_in "TCONS_00030839"; nearest_ref "ENSCGRT00001014355.1"; class_code "="; tss_id "TSS22897"; p_id "P15395";
LT883676v1	Cufflinks	exon	36445480	36446218	.	+	.	gene_id "XLOC_017550"; transcript_id "TCONS_00030838"; exon_number "11"; gene_name "ENSCGRG00001012093.1"; oId "CUFF.14471.1"; nearest_ref "ENSCGRT00001014355.1"; class_code "j"; tss_id "TSS22896";
LT883676v1	Cufflinks	exon	36445480	36446218	.	+	.	gene_id "XLOC_017550"; transcript_id "TCONS_00030839"; exon_number "12"; gene_name "ENSCGRG00001012093.1"; oId "CUFF.14471.2"; nearest_ref "ENSCGRT00001014355.1"; class_code "j"; tss_id "TSS22896";
LT883676v1	Cufflinks	exon	36445480	36445595	.	+	.	gene_id "XLOC_017550"; transcript_id "TCONS_00030840"; exon_number "11"; gene_name "ENSCGRG00001012093.1"; oId "ENSCGRT00001014355.1"; contained_in "TCONS_00030839"; nearest_ref "ENSCGRT00001014355.1"; class_code "="; tss_id "TSS22897"; p_id "P15395";
LT883676v1	Cufflinks	exon	36445780	36445881	.	-	.	gene_id "XLOC_018109"; transcript_id "TCONS_00031892"; exon_number "2"; gene_name "ENSCGRG00001009446.1"; oId "CUFF.14470.1"; nearest_ref "ENSCGRT00001010965.1"; class_code "o"; tss_id "TSS23648";
LT883676v1	Cufflinks	exon	36446012	36446092	.	-	.	gene_id "XLOC_018109"; transcript_id "TCONS_00031892"; exon_number "3"; gene_name "ENSCGRG00001009446.1"; oId "CUFF.14470.1"; nearest_ref "ENSCGRT00001010965.1"; class_code "o"; tss_id "TSS23648";
LT883676v1	Cufflinks	exon	36446494	36447735	.	-	.	gene_id "XLOC_018113"; transcript_id "TCONS_00031897"; exon_number "1"; gene_name "ENSCGRG00001005014.1"; oId "CUFF.14476.1"; nearest_ref "ENSCGRT00001006005.1"; class_code "="; tss_id "TSS23653"; p_id "P15964";
LT883676v1	Cufflinks	exon	36447015	36447157	.	-	.	gene_id "XLOC_018113"; transcript_id "TCONS_00031898"; exon_number "1"; gene_name "ENSCGRG00001005014.1"; oId "ENSCGRT00001006001.1"; nearest_ref "ENSCGRT00001006001.1"; class_code "="; tss_id "TSS23653"; p_id "P15963";
LT883676v1	Cufflinks	exon	36447716	36447735	.	-	.	gene_id "XLOC_018113"; transcript_id "TCONS_00031899"; exon_number "1"; gene_name "ENSCGRG00001005014.1"; oId "ENSCGRT00001006005.1"; nearest_ref "ENSCGRT00001006005.1"; class_code "="; tss_id "TSS23653"; p_id "P15964";
LT883676v1	Cufflinks	exon	36448143	36448249	.	-	.	gene_id "XLOC_018113"; transcript_id "TCONS_00031897"; exon_number "2"; gene_name "ENSCGRG00001005014.1"; oId "CUFF.14476.1"; nearest_ref "ENSCGRT00001006005.1"; class_code "="; tss_id "TSS23653"; p_id "P15964";
LT883676v1	Cufflinks	exon	36448143	36448249	.	-	.	gene_id "XLOC_018113"; transcript_id "TCONS_00031898"; exon_number "2"; gene_name "ENSCGRG00001005014.1"; oId "ENSCGRT00001006001.1"; nearest_ref "ENSCGRT00001006001.1"; class_code "="; tss_id "TSS23653"; p_id "P15963";
LT883676v1	Cufflinks	exon	36448143	36448249	.	-	.	gene_id "XLOC_018113"; transcript_id "TCONS_00031899"; exon_number "2"; gene_name "ENSCGRG00001005014.1"; oId "ENSCGRT00001006005.1"; nearest_ref "ENSCGRT00001006005.1"; class_code "="; tss_id "TSS23653"; p_id "P15964";
LT883676v1	Cufflinks	exon	36448347	36448508	.	-	.	gene_id "XLOC_018113"; transcript_id "TCONS_00031897"; exon_number "3"; gene_name "ENSCGRG00001005014.1"; oId "CUFF.14476.1"; nearest_ref "ENSCGRT00001006005.1"; class_code "="; tss_id "TSS23653"; p_id "P15964";
LT883676v1	Cufflinks	exon	36448347	36448484	.	-	.	gene_id "XLOC_018113"; transcript_id "TCONS_00031898"; exon_number "3"; gene_name "ENSCGRG00001005014.1"; oId "ENSCGRT00001006001.1"; nearest_ref "ENSCGRT00001006001.1"; class_code "="; tss_id "TSS23653"; p_id "P15963";
LT883676v1	Cufflinks	exon	36448347	36448508	.	-	.	gene_id "XLOC_018113"; transcript_id "TCONS_00031899"; exon_number "3"; gene_name "ENSCGRG00001005014.1"; oId "ENSCGRT00001006005.1"; nearest_ref "ENSCGRT00001006005.1"; class_code "="; tss_id "TSS23653"; p_id "P15964";
LT883676v1	Cufflinks	exon	36449209	36449366	.	-	.	gene_id "XLOC_018113"; transcript_id "TCONS_00031897"; exon_number "4"; gene_name "ENSCGRG00001005014.1"; oId "CUFF.14476.1"; nearest_ref "ENSCGRT00001006005.1"; class_code "="; tss_id "TSS23653"; p_id "P15964";
LT883676v1	Cufflinks	exon	36449209	36449366	.	-	.	gene_id "XLOC_018113"; transcript_id "TCONS_00031898"; exon_number "4"; gene_name "ENSCGRG00001005014.1"; oId "ENSCGRT00001006001.1"; nearest_ref "ENSCGRT00001006001.1"; class_code "="; tss_id "TSS23653"; p_id "P15963";
LT883676v1	Cufflinks	exon	36449209	36449366	.	-	.	gene_id "XLOC_018113"; transcript_id "TCONS_00031899"; exon_number "4"; gene_name "ENSCGRG00001005014.1"; oId "ENSCGRT00001006005.1"; nearest_ref "ENSCGRT00001006005.1"; class_code "="; tss_id "TSS23653"; p_id "P15964";
LT883676v1	Cufflinks	exon	36449486	36449651	.	-	.	gene_id "XLOC_018113"; transcript_id "TCONS_00031897"; exon_number "5"; gene_name "ENSCGRG00001005014.1"; oId "CUFF.14476.1"; nearest_ref "ENSCGRT00001006005.1"; class_code "="; tss_id "TSS23653"; p_id "P15964";
LT883676v1	Cufflinks	exon	36449486	36449651	.	-	.	gene_id "XLOC_018113"; transcript_id "TCONS_00031898"; exon_number "5"; gene_name "ENSCGRG00001005014.1"; oId "ENSCGRT00001006001.1"; nearest_ref "ENSCGRT00001006001.1"; class_code "="; tss_id "TSS23653"; p_id "P15963";
LT883676v1	Cufflinks	exon	36449486	36449651	.	-	.	gene_id "XLOC_018113"; transcript_id "TCONS_00031899"; exon_number "5"; gene_name "ENSCGRG00001005014.1"; oId "ENSCGRT00001006005.1"; nearest_ref "ENSCGRT00001006005.1"; class_code "="; tss_id "TSS23653"; p_id "P15964";
LT883676v1	Cufflinks	exon	36449803	36449883	.	-	.	gene_id "XLOC_018113"; transcript_id "TCONS_00031897"; exon_number "6"; gene_name "ENSCGRG00001005014.1"; oId "CUFF.14476.1"; nearest_ref "ENSCGRT00001006005.1"; class_code "="; tss_id "TSS23653"; p_id "P15964";
LT883676v1	Cufflinks	exon	36449803	36449883	.	-	.	gene_id "XLOC_018113"; transcript_id "TCONS_00031898"; exon_number "6"; gene_name "ENSCGRG00001005014.1"; oId "ENSCGRT00001006001.1"; nearest_ref "ENSCGRT00001006001.1"; class_code "="; tss_id "TSS23653"; p_id "P15963";
LT883676v1	Cufflinks	exon	36449803	36449883	.	-	.	gene_id "XLOC_018113"; transcript_id "TCONS_00031899"; exon_number "6"; gene_name "ENSCGRG00001005014.1"; oId "ENSCGRT00001006005.1"; nearest_ref "ENSCGRT00001006005.1"; class_code "="; tss_id "TSS23653"; p_id "P15964";
LT883676v1	Cufflinks	exon	36449981	36450070	.	-	.	gene_id "XLOC_018113"; transcript_id "TCONS_00031897"; exon_number "7"; gene_name "ENSCGRG00001005014.1"; oId "CUFF.14476.1"; nearest_ref "ENSCGRT00001006005.1"; class_code "="; tss_id "TSS23653"; p_id "P15964";
LT883676v1	Cufflinks	exon	36449981	36450070	.	-	.	gene_id "XLOC_018113"; transcript_id "TCONS_00031898"; exon_number "7"; gene_name "ENSCGRG00001005014.1"; oId "ENSCGRT00001006001.1"; nearest_ref "ENSCGRT00001006001.1"; class_code "="; tss_id "TSS23653"; p_id "P15963";
LT883676v1	Cufflinks	exon	36449981	36450070	.	-	.	gene_id "XLOC_018113"; transcript_id "TCONS_00031899"; exon_number "7"; gene_name "ENSCGRG00001005014.1"; oId "ENSCGRT00001006005.1"; nearest_ref "ENSCGRT00001006005.1"; class_code "="; tss_id "TSS23653"; p_id "P15964";
LT883676v1	Cufflinks	exon	36450888	36450973	.	-	.	gene_id "XLOC_018113"; transcript_id "TCONS_00031897"; exon_number "8"; gene_name "ENSCGRG00001005014.1"; oId "CUFF.14476.1"; nearest_ref "ENSCGRT00001006005.1"; class_code "="; tss_id "TSS23653"; p_id "P15964";
LT883676v1	Cufflinks	exon	36450888	36450973	.	-	.	gene_id "XLOC_018113"; transcript_id "TCONS_00031898"; exon_number "8"; gene_name "ENSCGRG00001005014.1"; oId "ENSCGRT00001006001.1"; nearest_ref "ENSCGRT00001006001.1"; class_code "="; tss_id "TSS23653"; p_id "P15963";
LT883676v1	Cufflinks	exon	36450888	36450973	.	-	.	gene_id "XLOC_018113"; transcript_id "TCONS_00031899"; exon_number "8"; gene_name "ENSCGRG00001005014.1"; oId "ENSCGRT00001006005.1"; nearest_ref "ENSCGRT00001006005.1"; class_code "="; tss_id "TSS23653"; p_id "P15964";
LT883676v1	Cufflinks	exon	36451115	36451263	.	-	.	gene_id "XLOC_018113"; transcript_id "TCONS_00031897"; exon_number "9"; gene_name "ENSCGRG00001005014.1"; oId "CUFF.14476.1"; nearest_ref "ENSCGRT00001006005.1"; class_code "="; tss_id "TSS23653"; p_id "P15964";
LT883676v1	Cufflinks	exon	36451115	36451263	.	-	.	gene_id "XLOC_018113"; transcript_id "TCONS_00031898"; exon_number "9"; gene_name "ENSCGRG00001005014.1"; oId "ENSCGRT00001006001.1"; nearest_ref "ENSCGRT00001006001.1"; class_code "="; tss_id "TSS23653"; p_id "P15963";
LT883676v1	Cufflinks	exon	36451115	36451263	.	-	.	gene_id "XLOC_018113"; transcript_id "TCONS_00031899"; exon_number "9"; gene_name "ENSCGRG00001005014.1"; oId "ENSCGRT00001006005.1"; nearest_ref "ENSCGRT00001006005.1"; class_code "="; tss_id "TSS23653"; p_id "P15964";
LT883676v1	Cufflinks	exon	36451595	36451710	.	-	.	gene_id "XLOC_018113"; transcript_id "TCONS_00031897"; exon_number "10"; gene_name "ENSCGRG00001005014.1"; oId "CUFF.14476.1"; nearest_ref "ENSCGRT00001006005.1"; class_code "="; tss_id "TSS23653"; p_id "P15964";
LT883676v1	Cufflinks	exon	36451595	36451710	.	-	.	gene_id "XLOC_018113"; transcript_id "TCONS_00031898"; exon_number "10"; gene_name "ENSCGRG00001005014.1"; oId "ENSCGRT00001006001.1"; nearest_ref "ENSCGRT00001006001.1"; class_code "="; tss_id "TSS23653"; p_id "P15963";
LT883676v1	Cufflinks	exon	36451595	36451710	.	-	.	gene_id "XLOC_018113"; transcript_id "TCONS_00031899"; exon_number "10"; gene_name "ENSCGRG00001005014.1"; oId "ENSCGRT00001006005.1"; nearest_ref "ENSCGRT00001006005.1"; class_code "="; tss_id "TSS23653"; p_id "P15964";
LT883676v1	Cufflinks	exon	36455617	36455723	.	-	.	gene_id "XLOC_018113"; transcript_id "TCONS_00031897"; exon_number "11"; gene_name "ENSCGRG00001005014.1"; oId "CUFF.14476.1"; nearest_ref "ENSCGRT00001006005.1"; class_code "="; tss_id "TSS23653"; p_id "P15964";
LT883676v1	Cufflinks	exon	36455617	36455723	.	-	.	gene_id "XLOC_018113"; transcript_id "TCONS_00031898"; exon_number "11"; gene_name "ENSCGRG00001005014.1"; oId "ENSCGRT00001006001.1"; nearest_ref "ENSCGRT00001006001.1"; class_code "="; tss_id "TSS23653"; p_id "P15963";
LT883676v1	Cufflinks	exon	36455617	36455723	.	-	.	gene_id "XLOC_018113"; transcript_id "TCONS_00031899"; exon_number "11"; gene_name "ENSCGRG00001005014.1"; oId "ENSCGRT00001006005.1"; nearest_ref "ENSCGRT00001006005.1"; class_code "="; tss_id "TSS23653"; p_id "P15964";
LT883676v1	Cufflinks	exon	36477427	36477437	.	-	.	gene_id "XLOC_018114"; transcript_id "TCONS_00031900"; exon_number "1"; gene_name "ENSCGRG00001019475.1"; oId "CUFF.14477.1"; nearest_ref "ENSCGRT00001024514.1"; class_code "j"; tss_id "TSS23654";
LT883676v1	Cufflinks	exon	36481577	36481696	.	-	.	gene_id "XLOC_018115"; transcript_id "TCONS_00031901"; exon_number "1"; gene_name "ENSCGRG00001003020.1"; oId "ENSCGRT00001003637.1"; nearest_ref "ENSCGRT00001003637.1"; class_code "="; tss_id "TSS23656";
LT883676v1	Cufflinks	exon	36488125	36488139	.	+	.	gene_id "XLOC_017551"; transcript_id "TCONS_00030841"; exon_number "1"; gene_name "ENSCGRG00001024402.1"; oId "ENSCGRT00001031627.1"; nearest_ref "ENSCGRT00001031627.1"; class_code "="; tss_id "TSS22898"; p_id "P15396";
LT883676v1	Cufflinks	exon	36488259	36488379	.	+	.	gene_id "XLOC_017551"; transcript_id "TCONS_00030841"; exon_number "2"; gene_name "ENSCGRG00001024402.1"; oId "ENSCGRT00001031627.1"; nearest_ref "ENSCGRT00001031627.1"; class_code "="; tss_id "TSS22898"; p_id "P15396";
LT883676v1	Cufflinks	exon	36489306	36489379	.	+	.	gene_id "XLOC_017551"; transcript_id "TCONS_00030841"; exon_number "3"; gene_name "ENSCGRG00001024402.1"; oId "ENSCGRT00001031627.1"; nearest_ref "ENSCGRT00001031627.1"; class_code "="; tss_id "TSS22898"; p_id "P15396";
LT883676v1	Cufflinks	exon	36490068	36490248	.	+	.	gene_id "XLOC_017551"; transcript_id "TCONS_00030841"; exon_number "4"; gene_name "ENSCGRG00001024402.1"; oId "ENSCGRT00001031627.1"; nearest_ref "ENSCGRT00001031627.1"; class_code "="; tss_id "TSS22898"; p_id "P15396";
LT883676v1	Cufflinks	exon	36490342	36490477	.	+	.	gene_id "XLOC_017551"; transcript_id "TCONS_00030841"; exon_number "5"; gene_name "ENSCGRG00001024402.1"; oId "ENSCGRT00001031627.1"; nearest_ref "ENSCGRT00001031627.1"; class_code "="; tss_id "TSS22898"; p_id "P15396";
LT883676v1	Cufflinks	exon	36490925	36491048	.	+	.	gene_id "XLOC_017551"; transcript_id "TCONS_00030841"; exon_number "6"; gene_name "ENSCGRG00001024402.1"; oId "ENSCGRT00001031627.1"; nearest_ref "ENSCGRT00001031627.1"; class_code "="; tss_id "TSS22898"; p_id "P15396";
LT883676v1	Cufflinks	exon	36491164	36491230	.	+	.	gene_id "XLOC_017551"; transcript_id "TCONS_00030841"; exon_number "7"; gene_name "ENSCGRG00001024402.1"; oId "ENSCGRT00001031627.1"; nearest_ref "ENSCGRT00001031627.1"; class_code "="; tss_id "TSS22898"; p_id "P15396";
LT883676v1	Cufflinks	exon	36491343	36491524	.	+	.	gene_id "XLOC_017551"; transcript_id "TCONS_00030841"; exon_number "8"; gene_name "ENSCGRG00001024402.1"; oId "ENSCGRT00001031627.1"; nearest_ref "ENSCGRT00001031627.1"; class_code "="; tss_id "TSS22898"; p_id "P15396";
LT883676v1	Cufflinks	exon	36492130	36492340	.	+	.	gene_id "XLOC_017551"; transcript_id "TCONS_00030841"; exon_number "9"; gene_name "ENSCGRG00001024402.1"; oId "ENSCGRT00001031627.1"; nearest_ref "ENSCGRT00001031627.1"; class_code "="; tss_id "TSS22898"; p_id "P15396";
LT883676v1	Cufflinks	exon	36492517	36492729	.	+	.	gene_id "XLOC_017551"; transcript_id "TCONS_00030841"; exon_number "10"; gene_name "ENSCGRG00001024402.1"; oId "ENSCGRT00001031627.1"; nearest_ref "ENSCGRT00001031627.1"; class_code "="; tss_id "TSS22898"; p_id "P15396";
LT883676v1	Cufflinks	exon	36492892	36493040	.	+	.	gene_id "XLOC_017551"; transcript_id "TCONS_00030841"; exon_number "11"; gene_name "ENSCGRG00001024402.1"; oId "ENSCGRT00001031627.1"; nearest_ref "ENSCGRT00001031627.1"; class_code "="; tss_id "TSS22898"; p_id "P15396";
LT883676v1	Cufflinks	exon	36493152	36493346	.	+	.	gene_id "XLOC_017551"; transcript_id "TCONS_00030841"; exon_number "12"; gene_name "ENSCGRG00001024402.1"; oId "ENSCGRT00001031627.1"; nearest_ref "ENSCGRT00001031627.1"; class_code "="; tss_id "TSS22898"; p_id "P15396";
LT883676v1	Cufflinks	exon	36494440	36494610	.	+	.	gene_id "XLOC_017551"; transcript_id "TCONS_00030841"; exon_number "13"; gene_name "ENSCGRG00001024402.1"; oId "ENSCGRT00001031627.1"; nearest_ref "ENSCGRT00001031627.1"; class_code "="; tss_id "TSS22898"; p_id "P15396";
LT883676v1	Cufflinks	exon	36494957	36495046	.	+	.	gene_id "XLOC_017551"; transcript_id "TCONS_00030841"; exon_number "14"; gene_name "ENSCGRG00001024402.1"; oId "ENSCGRT00001031627.1"; nearest_ref "ENSCGRT00001031627.1"; class_code "="; tss_id "TSS22898"; p_id "P15396";
LT883676v1	Cufflinks	exon	36495508	36495674	.	+	.	gene_id "XLOC_017551"; transcript_id "TCONS_00030841"; exon_number "15"; gene_name "ENSCGRG00001024402.1"; oId "ENSCGRT00001031627.1"; nearest_ref "ENSCGRT00001031627.1"; class_code "="; tss_id "TSS22898"; p_id "P15396";
LT883676v1	Cufflinks	exon	36496083	36496321	.	+	.	gene_id "XLOC_017551"; transcript_id "TCONS_00030841"; exon_number "16"; gene_name "ENSCGRG00001024402.1"; oId "ENSCGRT00001031627.1"; nearest_ref "ENSCGRT00001031627.1"; class_code "="; tss_id "TSS22898"; p_id "P15396";
LT883676v1	Cufflinks	exon	36497276	36497445	.	+	.	gene_id "XLOC_017551"; transcript_id "TCONS_00030841"; exon_number "17"; gene_name "ENSCGRG00001024402.1"; oId "ENSCGRT00001031627.1"; nearest_ref "ENSCGRT00001031627.1"; class_code "="; tss_id "TSS22898"; p_id "P15396";
LT883676v1	Cufflinks	exon	36497526	36497699	.	+	.	gene_id "XLOC_017551"; transcript_id "TCONS_00030841"; exon_number "18"; gene_name "ENSCGRG00001024402.1"; oId "ENSCGRT00001031627.1"; nearest_ref "ENSCGRT00001031627.1"; class_code "="; tss_id "TSS22898"; p_id "P15396";
LT883676v1	Cufflinks	exon	36498489	36498569	.	+	.	gene_id "XLOC_017551"; transcript_id "TCONS_00030841"; exon_number "19"; gene_name "ENSCGRG00001024402.1"; oId "ENSCGRT00001031627.1"; nearest_ref "ENSCGRT00001031627.1"; class_code "="; tss_id "TSS22898"; p_id "P15396";
LT883676v1	Cufflinks	exon	36499840	36499848	.	+	.	gene_id "XLOC_017552"; transcript_id "TCONS_00030842"; exon_number "1"; gene_name "ENSCGRG00001003041.1"; oId "CUFF.14479.1"; nearest_ref "ENSCGRT00001003672.1"; class_code "j"; tss_id "TSS22899";
LT883676v1	Cufflinks	exon	36505676	36505996	.	+	.	gene_id "XLOC_017553"; transcript_id "TCONS_00030843"; exon_number "1"; gene_name "ENSCGRG00001012586.1"; oId "ENSCGRT00001015002.1"; nearest_ref "ENSCGRT00001015002.1"; class_code "="; tss_id "TSS22902"; p_id "P15399";
LT883676v1	Cufflinks	exon	36532937	36532945	.	+	.	gene_id "XLOC_017549"; transcript_id "TCONS_00030844"; exon_number "1"; gene_name "ENSCGRG00001014549.1"; oId "CUFF.14473.2"; nearest_ref "ENSCGRT00001017802.1"; class_code "j"; tss_id "TSS22893";
LT883676v1	Cufflinks	exon	36533136	36533626	.	+	.	gene_id "XLOC_017549"; transcript_id "TCONS_00030845"; exon_number "1"; gene_name "ENSCGRG00001014549.1"; oId "ENSCGRT00001017740.1"; nearest_ref "ENSCGRT00001017740.1"; class_code "="; tss_id "TSS22894"; p_id "P15392";
LT883676v1	Cufflinks	exon	36533136	36533626	.	+	.	gene_id "XLOC_017549"; transcript_id "TCONS_00030848"; exon_number "1"; gene_name "ENSCGRG00001014549.1"; oId "CUFF.14473.6"; nearest_ref "ENSCGRT00001017802.1"; class_code "j"; tss_id "TSS22894";
LT883676v1	Cufflinks	exon	36533136	36533626	.	+	.	gene_id "XLOC_017549"; transcript_id "TCONS_00030849"; exon_number "1"; gene_name "ENSCGRG00001014549.1"; oId "CUFF.14473.7"; nearest_ref "ENSCGRT00001017802.1"; class_code "j"; tss_id "TSS22894";
LT883676v1	Cufflinks	exon	36533136	36533626	.	+	.	gene_id "XLOC_017549"; transcript_id "TCONS_00030847"; exon_number "1"; gene_name "ENSCGRG00001014549.1"; oId "CUFF.14473.5"; nearest_ref "ENSCGRT00001017802.1"; class_code "j"; tss_id "TSS22894";
LT883676v1	Cufflinks	exon	36533136	36533626	.	+	.	gene_id "XLOC_017549"; transcript_id "TCONS_00030846"; exon_number "1"; gene_name "ENSCGRG00001014549.1"; oId "CUFF.14473.4"; nearest_ref "ENSCGRT00001017802.1"; class_code "j"; tss_id "TSS22894";
LT883676v1	Cufflinks	exon	36534734	36534858	.	+	.	gene_id "XLOC_017549"; transcript_id "TCONS_00030845"; exon_number "2"; gene_name "ENSCGRG00001014549.1"; oId "ENSCGRT00001017740.1"; nearest_ref "ENSCGRT00001017740.1"; class_code "="; tss_id "TSS22894"; p_id "P15392";
LT883676v1	Cufflinks	exon	36534734	36534858	.	+	.	gene_id "XLOC_017549"; transcript_id "TCONS_00030848"; exon_number "2"; gene_name "ENSCGRG00001014549.1"; oId "CUFF.14473.6"; nearest_ref "ENSCGRT00001017802.1"; class_code "j"; tss_id "TSS22894";
LT883676v1	Cufflinks	exon	36534734	36534858	.	+	.	gene_id "XLOC_017549"; transcript_id "TCONS_00030849"; exon_number "2"; gene_name "ENSCGRG00001014549.1"; oId "CUFF.14473.7"; nearest_ref "ENSCGRT00001017802.1"; class_code "j"; tss_id "TSS22894";
LT883676v1	Cufflinks	exon	36534734	36534858	.	+	.	gene_id "XLOC_017549"; transcript_id "TCONS_00030847"; exon_number "2"; gene_name "ENSCGRG00001014549.1"; oId "CUFF.14473.5"; nearest_ref "ENSCGRT00001017802.1"; class_code "j"; tss_id "TSS22894";
LT883676v1	Cufflinks	exon	36534734	36534858	.	+	.	gene_id "XLOC_017549"; transcript_id "TCONS_00030846"; exon_number "2"; gene_name "ENSCGRG00001014549.1"; oId "CUFF.14473.4"; nearest_ref "ENSCGRT00001017802.1"; class_code "j"; tss_id "TSS22894";
LT883676v1	Cufflinks	exon	36534801	36534858	.	+	.	gene_id "XLOC_017549"; transcript_id "TCONS_00030851"; exon_number "1"; gene_name "ENSCGRG00001014549.1"; oId "ENSCGRT00001017808.1"; nearest_ref "ENSCGRT00001017808.1"; class_code "="; tss_id "TSS22895"; p_id "P15391";
LT883676v1	Cufflinks	exon	36534801	36534858	.	+	.	gene_id "XLOC_017549"; transcript_id "TCONS_00030850"; exon_number "1"; gene_name "ENSCGRG00001014549.1"; oId "ENSCGRT00001017802.1"; nearest_ref "ENSCGRT00001017802.1"; class_code "="; tss_id "TSS22895"; p_id "P15393";
LT883676v1	Cufflinks	exon	36534801	36534858	.	+	.	gene_id "XLOC_017549"; transcript_id "TCONS_00030852"; exon_number "1"; gene_name "ENSCGRG00001014549.1"; oId "ENSCGRT00001017775.1"; nearest_ref "ENSCGRT00001017775.1"; class_code "="; tss_id "TSS22895"; p_id "P15394";
LT883676v1	Cufflinks	exon	36536152	36536327	.	+	.	gene_id "XLOC_017549"; transcript_id "TCONS_00030845"; exon_number "3"; gene_name "ENSCGRG00001014549.1"; oId "ENSCGRT00001017740.1"; nearest_ref "ENSCGRT00001017740.1"; class_code "="; tss_id "TSS22894"; p_id "P15392";
LT883676v1	Cufflinks	exon	36536152	36536327	.	+	.	gene_id "XLOC_017549"; transcript_id "TCONS_00030848"; exon_number "3"; gene_name "ENSCGRG00001014549.1"; oId "CUFF.14473.6"; nearest_ref "ENSCGRT00001017802.1"; class_code "j"; tss_id "TSS22894";
LT883676v1	Cufflinks	exon	36536152	36536327	.	+	.	gene_id "XLOC_017549"; transcript_id "TCONS_00030849"; exon_number "3"; gene_name "ENSCGRG00001014549.1"; oId "CUFF.14473.7"; nearest_ref "ENSCGRT00001017802.1"; class_code "j"; tss_id "TSS22894";
LT883676v1	Cufflinks	exon	36536152	36536327	.	+	.	gene_id "XLOC_017549"; transcript_id "TCONS_00030847"; exon_number "3"; gene_name "ENSCGRG00001014549.1"; oId "CUFF.14473.5"; nearest_ref "ENSCGRT00001017802.1"; class_code "j"; tss_id "TSS22894";
LT883676v1	Cufflinks	exon	36536152	36536327	.	+	.	gene_id "XLOC_017549"; transcript_id "TCONS_00030846"; exon_number "3"; gene_name "ENSCGRG00001014549.1"; oId "CUFF.14473.4"; nearest_ref "ENSCGRT00001017802.1"; class_code "j"; tss_id "TSS22894";
LT883676v1	Cufflinks	exon	36536152	36536327	.	+	.	gene_id "XLOC_017549"; transcript_id "TCONS_00030851"; exon_number "2"; gene_name "ENSCGRG00001014549.1"; oId "ENSCGRT00001017808.1"; nearest_ref "ENSCGRT00001017808.1"; class_code "="; tss_id "TSS22895"; p_id "P15391";
LT883676v1	Cufflinks	exon	36536152	36536327	.	+	.	gene_id "XLOC_017549"; transcript_id "TCONS_00030850"; exon_number "2"; gene_name "ENSCGRG00001014549.1"; oId "ENSCGRT00001017802.1"; nearest_ref "ENSCGRT00001017802.1"; class_code "="; tss_id "TSS22895"; p_id "P15393";
LT883676v1	Cufflinks	exon	36536152	36536327	.	+	.	gene_id "XLOC_017549"; transcript_id "TCONS_00030852"; exon_number "2"; gene_name "ENSCGRG00001014549.1"; oId "ENSCGRT00001017775.1"; nearest_ref "ENSCGRT00001017775.1"; class_code "="; tss_id "TSS22895"; p_id "P15394";
LT883676v1	Cufflinks	exon	36536845	36536928	.	+	.	gene_id "XLOC_017549"; transcript_id "TCONS_00030845"; exon_number "4"; gene_name "ENSCGRG00001014549.1"; oId "ENSCGRT00001017740.1"; nearest_ref "ENSCGRT00001017740.1"; class_code "="; tss_id "TSS22894"; p_id "P15392";
LT883676v1	Cufflinks	exon	36536845	36536928	.	+	.	gene_id "XLOC_017549"; transcript_id "TCONS_00030848"; exon_number "4"; gene_name "ENSCGRG00001014549.1"; oId "CUFF.14473.6"; nearest_ref "ENSCGRT00001017802.1"; class_code "j"; tss_id "TSS22894";
LT883676v1	Cufflinks	exon	36536845	36536928	.	+	.	gene_id "XLOC_017549"; transcript_id "TCONS_00030849"; exon_number "4"; gene_name "ENSCGRG00001014549.1"; oId "CUFF.14473.7"; nearest_ref "ENSCGRT00001017802.1"; class_code "j"; tss_id "TSS22894";
LT883676v1	Cufflinks	exon	36536845	36536928	.	+	.	gene_id "XLOC_017549"; transcript_id "TCONS_00030847"; exon_number "4"; gene_name "ENSCGRG00001014549.1"; oId "CUFF.14473.5"; nearest_ref "ENSCGRT00001017802.1"; class_code "j"; tss_id "TSS22894";
LT883676v1	Cufflinks	exon	36536845	36536928	.	+	.	gene_id "XLOC_017549"; transcript_id "TCONS_00030846"; exon_number "4"; gene_name "ENSCGRG00001014549.1"; oId "CUFF.14473.4"; nearest_ref "ENSCGRT00001017802.1"; class_code "j"; tss_id "TSS22894";
LT883676v1	Cufflinks	exon	36536845	36536928	.	+	.	gene_id "XLOC_017549"; transcript_id "TCONS_00030851"; exon_number "3"; gene_name "ENSCGRG00001014549.1"; oId "ENSCGRT00001017808.1"; nearest_ref "ENSCGRT00001017808.1"; class_code "="; tss_id "TSS22895"; p_id "P15391";
LT883676v1	Cufflinks	exon	36536845	36536928	.	+	.	gene_id "XLOC_017549"; transcript_id "TCONS_00030850"; exon_number "3"; gene_name "ENSCGRG00001014549.1"; oId "ENSCGRT00001017802.1"; nearest_ref "ENSCGRT00001017802.1"; class_code "="; tss_id "TSS22895"; p_id "P15393";
LT883676v1	Cufflinks	exon	36536845	36536928	.	+	.	gene_id "XLOC_017549"; transcript_id "TCONS_00030852"; exon_number "3"; gene_name "ENSCGRG00001014549.1"; oId "ENSCGRT00001017775.1"; nearest_ref "ENSCGRT00001017775.1"; class_code "="; tss_id "TSS22895"; p_id "P15394";
LT883676v1	Cufflinks	exon	36537009	36537164	.	+	.	gene_id "XLOC_017549"; transcript_id "TCONS_00030845"; exon_number "5"; gene_name "ENSCGRG00001014549.1"; oId "ENSCGRT00001017740.1"; nearest_ref "ENSCGRT00001017740.1"; class_code "="; tss_id "TSS22894"; p_id "P15392";
LT883676v1	Cufflinks	exon	36537009	36537164	.	+	.	gene_id "XLOC_017549"; transcript_id "TCONS_00030848"; exon_number "5"; gene_name "ENSCGRG00001014549.1"; oId "CUFF.14473.6"; nearest_ref "ENSCGRT00001017802.1"; class_code "j"; tss_id "TSS22894";
LT883676v1	Cufflinks	exon	36537009	36537164	.	+	.	gene_id "XLOC_017549"; transcript_id "TCONS_00030849"; exon_number "5"; gene_name "ENSCGRG00001014549.1"; oId "CUFF.14473.7"; nearest_ref "ENSCGRT00001017802.1"; class_code "j"; tss_id "TSS22894";
LT883676v1	Cufflinks	exon	36537009	36537164	.	+	.	gene_id "XLOC_017549"; transcript_id "TCONS_00030847"; exon_number "5"; gene_name "ENSCGRG00001014549.1"; oId "CUFF.14473.5"; nearest_ref "ENSCGRT00001017802.1"; class_code "j"; tss_id "TSS22894";
LT883676v1	Cufflinks	exon	36537009	36537164	.	+	.	gene_id "XLOC_017549"; transcript_id "TCONS_00030846"; exon_number "5"; gene_name "ENSCGRG00001014549.1"; oId "CUFF.14473.4"; nearest_ref "ENSCGRT00001017802.1"; class_code "j"; tss_id "TSS22894";
LT883676v1	Cufflinks	exon	36537009	36537164	.	+	.	gene_id "XLOC_017549"; transcript_id "TCONS_00030851"; exon_number "4"; gene_name "ENSCGRG00001014549.1"; oId "ENSCGRT00001017808.1"; nearest_ref "ENSCGRT00001017808.1"; class_code "="; tss_id "TSS22895"; p_id "P15391";
LT883676v1	Cufflinks	exon	36537009	36537164	.	+	.	gene_id "XLOC_017549"; transcript_id "TCONS_00030850"; exon_number "4"; gene_name "ENSCGRG00001014549.1"; oId "ENSCGRT00001017802.1"; nearest_ref "ENSCGRT00001017802.1"; class_code "="; tss_id "TSS22895"; p_id "P15393";
LT883676v1	Cufflinks	exon	36537009	36537164	.	+	.	gene_id "XLOC_017549"; transcript_id "TCONS_00030852"; exon_number "4"; gene_name "ENSCGRG00001014549.1"; oId "ENSCGRT00001017775.1"; nearest_ref "ENSCGRT00001017775.1"; class_code "="; tss_id "TSS22895"; p_id "P15394";
LT883676v1	Cufflinks	exon	36539076	36539140	.	+	.	gene_id "XLOC_017549"; transcript_id "TCONS_00030845"; exon_number "6"; gene_name "ENSCGRG00001014549.1"; oId "ENSCGRT00001017740.1"; nearest_ref "ENSCGRT00001017740.1"; class_code "="; tss_id "TSS22894"; p_id "P15392";
LT883676v1	Cufflinks	exon	36539076	36539140	.	+	.	gene_id "XLOC_017549"; transcript_id "TCONS_00030848"; exon_number "6"; gene_name "ENSCGRG00001014549.1"; oId "CUFF.14473.6"; nearest_ref "ENSCGRT00001017802.1"; class_code "j"; tss_id "TSS22894";
LT883676v1	Cufflinks	exon	36539076	36539140	.	+	.	gene_id "XLOC_017549"; transcript_id "TCONS_00030849"; exon_number "6"; gene_name "ENSCGRG00001014549.1"; oId "CUFF.14473.7"; nearest_ref "ENSCGRT00001017802.1"; class_code "j"; tss_id "TSS22894";
LT883676v1	Cufflinks	exon	36539076	36539140	.	+	.	gene_id "XLOC_017549"; transcript_id "TCONS_00030847"; exon_number "6"; gene_name "ENSCGRG00001014549.1"; oId "CUFF.14473.5"; nearest_ref "ENSCGRT00001017802.1"; class_code "j"; tss_id "TSS22894";
LT883676v1	Cufflinks	exon	36539076	36539140	.	+	.	gene_id "XLOC_017549"; transcript_id "TCONS_00030846"; exon_number "6"; gene_name "ENSCGRG00001014549.1"; oId "CUFF.14473.4"; nearest_ref "ENSCGRT00001017802.1"; class_code "j"; tss_id "TSS22894";
LT883676v1	Cufflinks	exon	36539076	36539140	.	+	.	gene_id "XLOC_017549"; transcript_id "TCONS_00030851"; exon_number "5"; gene_name "ENSCGRG00001014549.1"; oId "ENSCGRT00001017808.1"; nearest_ref "ENSCGRT00001017808.1"; class_code "="; tss_id "TSS22895"; p_id "P15391";
LT883676v1	Cufflinks	exon	36539076	36539140	.	+	.	gene_id "XLOC_017549"; transcript_id "TCONS_00030850"; exon_number "5"; gene_name "ENSCGRG00001014549.1"; oId "ENSCGRT00001017802.1"; nearest_ref "ENSCGRT00001017802.1"; class_code "="; tss_id "TSS22895"; p_id "P15393";
LT883676v1	Cufflinks	exon	36539076	36539140	.	+	.	gene_id "XLOC_017549"; transcript_id "TCONS_00030852"; exon_number "5"; gene_name "ENSCGRG00001014549.1"; oId "ENSCGRT00001017775.1"; nearest_ref "ENSCGRT00001017775.1"; class_code "="; tss_id "TSS22895"; p_id "P15394";
LT883676v1	Cufflinks	exon	36539390	36539510	.	+	.	gene_id "XLOC_017549"; transcript_id "TCONS_00030845"; exon_number "7"; gene_name "ENSCGRG00001014549.1"; oId "ENSCGRT00001017740.1"; nearest_ref "ENSCGRT00001017740.1"; class_code "="; tss_id "TSS22894"; p_id "P15392";
LT883676v1	Cufflinks	exon	36539390	36539510	.	+	.	gene_id "XLOC_017549"; transcript_id "TCONS_00030848"; exon_number "7"; gene_name "ENSCGRG00001014549.1"; oId "CUFF.14473.6"; nearest_ref "ENSCGRT00001017802.1"; class_code "j"; tss_id "TSS22894";
LT883676v1	Cufflinks	exon	36539390	36539510	.	+	.	gene_id "XLOC_017549"; transcript_id "TCONS_00030849"; exon_number "7"; gene_name "ENSCGRG00001014549.1"; oId "CUFF.14473.7"; nearest_ref "ENSCGRT00001017802.1"; class_code "j"; tss_id "TSS22894";
LT883676v1	Cufflinks	exon	36539390	36539510	.	+	.	gene_id "XLOC_017549"; transcript_id "TCONS_00030847"; exon_number "7"; gene_name "ENSCGRG00001014549.1"; oId "CUFF.14473.5"; nearest_ref "ENSCGRT00001017802.1"; class_code "j"; tss_id "TSS22894";
LT883676v1	Cufflinks	exon	36539390	36539510	.	+	.	gene_id "XLOC_017549"; transcript_id "TCONS_00030846"; exon_number "7"; gene_name "ENSCGRG00001014549.1"; oId "CUFF.14473.4"; nearest_ref "ENSCGRT00001017802.1"; class_code "j"; tss_id "TSS22894";
LT883676v1	Cufflinks	exon	36539390	36539510	.	+	.	gene_id "XLOC_017549"; transcript_id "TCONS_00030851"; exon_number "6"; gene_name "ENSCGRG00001014549.1"; oId "ENSCGRT00001017808.1"; nearest_ref "ENSCGRT00001017808.1"; class_code "="; tss_id "TSS22895"; p_id "P15391";
LT883676v1	Cufflinks	exon	36539390	36539510	.	+	.	gene_id "XLOC_017549"; transcript_id "TCONS_00030850"; exon_number "6"; gene_name "ENSCGRG00001014549.1"; oId "ENSCGRT00001017802.1"; nearest_ref "ENSCGRT00001017802.1"; class_code "="; tss_id "TSS22895"; p_id "P15393";
LT883676v1	Cufflinks	exon	36539390	36539510	.	+	.	gene_id "XLOC_017549"; transcript_id "TCONS_00030852"; exon_number "6"; gene_name "ENSCGRG00001014549.1"; oId "ENSCGRT00001017775.1"; nearest_ref "ENSCGRT00001017775.1"; class_code "="; tss_id "TSS22895"; p_id "P15394";
LT883676v1	Cufflinks	exon	36539851	36539961	.	+	.	gene_id "XLOC_017549"; transcript_id "TCONS_00030845"; exon_number "8"; gene_name "ENSCGRG00001014549.1"; oId "ENSCGRT00001017740.1"; nearest_ref "ENSCGRT00001017740.1"; class_code "="; tss_id "TSS22894"; p_id "P15392";
LT883676v1	Cufflinks	exon	36539851	36539961	.	+	.	gene_id "XLOC_017549"; transcript_id "TCONS_00030849"; exon_number "8"; gene_name "ENSCGRG00001014549.1"; oId "CUFF.14473.7"; nearest_ref "ENSCGRT00001017802.1"; class_code "j"; tss_id "TSS22894";
LT883676v1	Cufflinks	exon	36539851	36539961	.	+	.	gene_id "XLOC_017549"; transcript_id "TCONS_00030851"; exon_number "7"; gene_name "ENSCGRG00001014549.1"; oId "ENSCGRT00001017808.1"; nearest_ref "ENSCGRT00001017808.1"; class_code "="; tss_id "TSS22895"; p_id "P15391";
LT883676v1	Cufflinks	exon	36539851	36539961	.	+	.	gene_id "XLOC_017549"; transcript_id "TCONS_00030850"; exon_number "7"; gene_name "ENSCGRG00001014549.1"; oId "ENSCGRT00001017802.1"; nearest_ref "ENSCGRT00001017802.1"; class_code "="; tss_id "TSS22895"; p_id "P15393";
LT883676v1	Cufflinks	exon	36540314	36540447	.	+	.	gene_id "XLOC_017549"; transcript_id "TCONS_00030845"; exon_number "9"; gene_name "ENSCGRG00001014549.1"; oId "ENSCGRT00001017740.1"; nearest_ref "ENSCGRT00001017740.1"; class_code "="; tss_id "TSS22894"; p_id "P15392";
LT883676v1	Cufflinks	exon	36540314	36540447	.	+	.	gene_id "XLOC_017549"; transcript_id "TCONS_00030848"; exon_number "8"; gene_name "ENSCGRG00001014549.1"; oId "CUFF.14473.6"; nearest_ref "ENSCGRT00001017802.1"; class_code "j"; tss_id "TSS22894";
LT883676v1	Cufflinks	exon	36540314	36540447	.	+	.	gene_id "XLOC_017549"; transcript_id "TCONS_00030849"; exon_number "9"; gene_name "ENSCGRG00001014549.1"; oId "CUFF.14473.7"; nearest_ref "ENSCGRT00001017802.1"; class_code "j"; tss_id "TSS22894";
LT883676v1	Cufflinks	exon	36540314	36540447	.	+	.	gene_id "XLOC_017549"; transcript_id "TCONS_00030847"; exon_number "8"; gene_name "ENSCGRG00001014549.1"; oId "CUFF.14473.5"; nearest_ref "ENSCGRT00001017802.1"; class_code "j"; tss_id "TSS22894";
LT883676v1	Cufflinks	exon	36540314	36540447	.	+	.	gene_id "XLOC_017549"; transcript_id "TCONS_00030846"; exon_number "8"; gene_name "ENSCGRG00001014549.1"; oId "CUFF.14473.4"; nearest_ref "ENSCGRT00001017802.1"; class_code "j"; tss_id "TSS22894";
LT883676v1	Cufflinks	exon	36540314	36540447	.	+	.	gene_id "XLOC_017549"; transcript_id "TCONS_00030851"; exon_number "8"; gene_name "ENSCGRG00001014549.1"; oId "ENSCGRT00001017808.1"; nearest_ref "ENSCGRT00001017808.1"; class_code "="; tss_id "TSS22895"; p_id "P15391";
LT883676v1	Cufflinks	exon	36540314	36540447	.	+	.	gene_id "XLOC_017549"; transcript_id "TCONS_00030850"; exon_number "8"; gene_name "ENSCGRG00001014549.1"; oId "ENSCGRT00001017802.1"; nearest_ref "ENSCGRT00001017802.1"; class_code "="; tss_id "TSS22895"; p_id "P15393";
LT883676v1	Cufflinks	exon	36540314	36540447	.	+	.	gene_id "XLOC_017549"; transcript_id "TCONS_00030852"; exon_number "7"; gene_name "ENSCGRG00001014549.1"; oId "ENSCGRT00001017775.1"; nearest_ref "ENSCGRT00001017775.1"; class_code "="; tss_id "TSS22895"; p_id "P15394";
LT883676v1	Cufflinks	exon	36540587	36540728	.	+	.	gene_id "XLOC_017549"; transcript_id "TCONS_00030845"; exon_number "10"; gene_name "ENSCGRG00001014549.1"; oId "ENSCGRT00001017740.1"; nearest_ref "ENSCGRT00001017740.1"; class_code "="; tss_id "TSS22894"; p_id "P15392";
LT883676v1	Cufflinks	exon	36540587	36540728	.	+	.	gene_id "XLOC_017549"; transcript_id "TCONS_00030848"; exon_number "9"; gene_name "ENSCGRG00001014549.1"; oId "CUFF.14473.6"; nearest_ref "ENSCGRT00001017802.1"; class_code "j"; tss_id "TSS22894";
LT883676v1	Cufflinks	exon	36540587	36540728	.	+	.	gene_id "XLOC_017549"; transcript_id "TCONS_00030849"; exon_number "10"; gene_name "ENSCGRG00001014549.1"; oId "CUFF.14473.7"; nearest_ref "ENSCGRT00001017802.1"; class_code "j"; tss_id "TSS22894";
LT883676v1	Cufflinks	exon	36540587	36540728	.	+	.	gene_id "XLOC_017549"; transcript_id "TCONS_00030847"; exon_number "9"; gene_name "ENSCGRG00001014549.1"; oId "CUFF.14473.5"; nearest_ref "ENSCGRT00001017802.1"; class_code "j"; tss_id "TSS22894";
LT883676v1	Cufflinks	exon	36540587	36540728	.	+	.	gene_id "XLOC_017549"; transcript_id "TCONS_00030846"; exon_number "9"; gene_name "ENSCGRG00001014549.1"; oId "CUFF.14473.4"; nearest_ref "ENSCGRT00001017802.1"; class_code "j"; tss_id "TSS22894";
LT883676v1	Cufflinks	exon	36540587	36540728	.	+	.	gene_id "XLOC_017549"; transcript_id "TCONS_00030851"; exon_number "9"; gene_name "ENSCGRG00001014549.1"; oId "ENSCGRT00001017808.1"; nearest_ref "ENSCGRT00001017808.1"; class_code "="; tss_id "TSS22895"; p_id "P15391";
LT883676v1	Cufflinks	exon	36540587	36540728	.	+	.	gene_id "XLOC_017549"; transcript_id "TCONS_00030850"; exon_number "9"; gene_name "ENSCGRG00001014549.1"; oId "ENSCGRT00001017802.1"; nearest_ref "ENSCGRT00001017802.1"; class_code "="; tss_id "TSS22895"; p_id "P15393";
LT883676v1	Cufflinks	exon	36540587	36540728	.	+	.	gene_id "XLOC_017549"; transcript_id "TCONS_00030852"; exon_number "8"; gene_name "ENSCGRG00001014549.1"; oId "ENSCGRT00001017775.1"; nearest_ref "ENSCGRT00001017775.1"; class_code "="; tss_id "TSS22895"; p_id "P15394";
LT883676v1	Cufflinks	exon	36541004	36541045	.	+	.	gene_id "XLOC_017549"; transcript_id "TCONS_00030845"; exon_number "11"; gene_name "ENSCGRG00001014549.1"; oId "ENSCGRT00001017740.1"; nearest_ref "ENSCGRT00001017740.1"; class_code "="; tss_id "TSS22894"; p_id "P15392";
LT883676v1	Cufflinks	exon	36541004	36541045	.	+	.	gene_id "XLOC_017549"; transcript_id "TCONS_00030848"; exon_number "10"; gene_name "ENSCGRG00001014549.1"; oId "CUFF.14473.6"; nearest_ref "ENSCGRT00001017802.1"; class_code "j"; tss_id "TSS22894";
LT883676v1	Cufflinks	exon	36541004	36541045	.	+	.	gene_id "XLOC_017549"; transcript_id "TCONS_00030849"; exon_number "11"; gene_name "ENSCGRG00001014549.1"; oId "CUFF.14473.7"; nearest_ref "ENSCGRT00001017802.1"; class_code "j"; tss_id "TSS22894";
LT883676v1	Cufflinks	exon	36541004	36541045	.	+	.	gene_id "XLOC_017549"; transcript_id "TCONS_00030847"; exon_number "10"; gene_name "ENSCGRG00001014549.1"; oId "CUFF.14473.5"; nearest_ref "ENSCGRT00001017802.1"; class_code "j"; tss_id "TSS22894";
LT883676v1	Cufflinks	exon	36541004	36541045	.	+	.	gene_id "XLOC_017549"; transcript_id "TCONS_00030846"; exon_number "10"; gene_name "ENSCGRG00001014549.1"; oId "CUFF.14473.4"; nearest_ref "ENSCGRT00001017802.1"; class_code "j"; tss_id "TSS22894";
LT883676v1	Cufflinks	exon	36541004	36541045	.	+	.	gene_id "XLOC_017549"; transcript_id "TCONS_00030851"; exon_number "10"; gene_name "ENSCGRG00001014549.1"; oId "ENSCGRT00001017808.1"; nearest_ref "ENSCGRT00001017808.1"; class_code "="; tss_id "TSS22895"; p_id "P15391";
LT883676v1	Cufflinks	exon	36541004	36541045	.	+	.	gene_id "XLOC_017549"; transcript_id "TCONS_00030850"; exon_number "10"; gene_name "ENSCGRG00001014549.1"; oId "ENSCGRT00001017802.1"; nearest_ref "ENSCGRT00001017802.1"; class_code "="; tss_id "TSS22895"; p_id "P15393";
LT883676v1	Cufflinks	exon	36541004	36541045	.	+	.	gene_id "XLOC_017549"; transcript_id "TCONS_00030852"; exon_number "9"; gene_name "ENSCGRG00001014549.1"; oId "ENSCGRT00001017775.1"; nearest_ref "ENSCGRT00001017775.1"; class_code "="; tss_id "TSS22895"; p_id "P15394";
LT883676v1	Cufflinks	exon	36541143	36541256	.	+	.	gene_id "XLOC_017549"; transcript_id "TCONS_00030845"; exon_number "12"; gene_name "ENSCGRG00001014549.1"; oId "ENSCGRT00001017740.1"; nearest_ref "ENSCGRT00001017740.1"; class_code "="; tss_id "TSS22894"; p_id "P15392";
LT883676v1	Cufflinks	exon	36541143	36541256	.	+	.	gene_id "XLOC_017549"; transcript_id "TCONS_00030848"; exon_number "11"; gene_name "ENSCGRG00001014549.1"; oId "CUFF.14473.6"; nearest_ref "ENSCGRT00001017802.1"; class_code "j"; tss_id "TSS22894";
LT883676v1	Cufflinks	exon	36541143	36541256	.	+	.	gene_id "XLOC_017549"; transcript_id "TCONS_00030849"; exon_number "12"; gene_name "ENSCGRG00001014549.1"; oId "CUFF.14473.7"; nearest_ref "ENSCGRT00001017802.1"; class_code "j"; tss_id "TSS22894";
LT883676v1	Cufflinks	exon	36541143	36541256	.	+	.	gene_id "XLOC_017549"; transcript_id "TCONS_00030847"; exon_number "11"; gene_name "ENSCGRG00001014549.1"; oId "CUFF.14473.5"; nearest_ref "ENSCGRT00001017802.1"; class_code "j"; tss_id "TSS22894";
LT883676v1	Cufflinks	exon	36541143	36541256	.	+	.	gene_id "XLOC_017549"; transcript_id "TCONS_00030846"; exon_number "11"; gene_name "ENSCGRG00001014549.1"; oId "CUFF.14473.4"; nearest_ref "ENSCGRT00001017802.1"; class_code "j"; tss_id "TSS22894";
LT883676v1	Cufflinks	exon	36541143	36541256	.	+	.	gene_id "XLOC_017549"; transcript_id "TCONS_00030851"; exon_number "11"; gene_name "ENSCGRG00001014549.1"; oId "ENSCGRT00001017808.1"; nearest_ref "ENSCGRT00001017808.1"; class_code "="; tss_id "TSS22895"; p_id "P15391";
LT883676v1	Cufflinks	exon	36541143	36541256	.	+	.	gene_id "XLOC_017549"; transcript_id "TCONS_00030850"; exon_number "11"; gene_name "ENSCGRG00001014549.1"; oId "ENSCGRT00001017802.1"; nearest_ref "ENSCGRT00001017802.1"; class_code "="; tss_id "TSS22895"; p_id "P15393";
LT883676v1	Cufflinks	exon	36541143	36541256	.	+	.	gene_id "XLOC_017549"; transcript_id "TCONS_00030852"; exon_number "10"; gene_name "ENSCGRG00001014549.1"; oId "ENSCGRT00001017775.1"; nearest_ref "ENSCGRT00001017775.1"; class_code "="; tss_id "TSS22895"; p_id "P15394";
LT883676v1	Cufflinks	exon	36541350	36541505	.	+	.	gene_id "XLOC_017549"; transcript_id "TCONS_00030845"; exon_number "13"; gene_name "ENSCGRG00001014549.1"; oId "ENSCGRT00001017740.1"; nearest_ref "ENSCGRT00001017740.1"; class_code "="; tss_id "TSS22894"; p_id "P15392";
LT883676v1	Cufflinks	exon	36541350	36541505	.	+	.	gene_id "XLOC_017549"; transcript_id "TCONS_00030848"; exon_number "12"; gene_name "ENSCGRG00001014549.1"; oId "CUFF.14473.6"; nearest_ref "ENSCGRT00001017802.1"; class_code "j"; tss_id "TSS22894";
LT883676v1	Cufflinks	exon	36541350	36541505	.	+	.	gene_id "XLOC_017549"; transcript_id "TCONS_00030849"; exon_number "13"; gene_name "ENSCGRG00001014549.1"; oId "CUFF.14473.7"; nearest_ref "ENSCGRT00001017802.1"; class_code "j"; tss_id "TSS22894";
LT883676v1	Cufflinks	exon	36541350	36541505	.	+	.	gene_id "XLOC_017549"; transcript_id "TCONS_00030847"; exon_number "12"; gene_name "ENSCGRG00001014549.1"; oId "CUFF.14473.5"; nearest_ref "ENSCGRT00001017802.1"; class_code "j"; tss_id "TSS22894";
LT883676v1	Cufflinks	exon	36541350	36541505	.	+	.	gene_id "XLOC_017549"; transcript_id "TCONS_00030846"; exon_number "12"; gene_name "ENSCGRG00001014549.1"; oId "CUFF.14473.4"; nearest_ref "ENSCGRT00001017802.1"; class_code "j"; tss_id "TSS22894";
LT883676v1	Cufflinks	exon	36541350	36541505	.	+	.	gene_id "XLOC_017549"; transcript_id "TCONS_00030851"; exon_number "12"; gene_name "ENSCGRG00001014549.1"; oId "ENSCGRT00001017808.1"; nearest_ref "ENSCGRT00001017808.1"; class_code "="; tss_id "TSS22895"; p_id "P15391";
LT883676v1	Cufflinks	exon	36541350	36541505	.	+	.	gene_id "XLOC_017549"; transcript_id "TCONS_00030850"; exon_number "12"; gene_name "ENSCGRG00001014549.1"; oId "ENSCGRT00001017802.1"; nearest_ref "ENSCGRT00001017802.1"; class_code "="; tss_id "TSS22895"; p_id "P15393";
LT883676v1	Cufflinks	exon	36541350	36541505	.	+	.	gene_id "XLOC_017549"; transcript_id "TCONS_00030852"; exon_number "11"; gene_name "ENSCGRG00001014549.1"; oId "ENSCGRT00001017775.1"; nearest_ref "ENSCGRT00001017775.1"; class_code "="; tss_id "TSS22895"; p_id "P15394";
LT883676v1	Cufflinks	exon	36541832	36541987	.	+	.	gene_id "XLOC_017549"; transcript_id "TCONS_00030845"; exon_number "14"; gene_name "ENSCGRG00001014549.1"; oId "ENSCGRT00001017740.1"; nearest_ref "ENSCGRT00001017740.1"; class_code "="; tss_id "TSS22894"; p_id "P15392";
LT883676v1	Cufflinks	exon	36541832	36541987	.	+	.	gene_id "XLOC_017549"; transcript_id "TCONS_00030848"; exon_number "13"; gene_name "ENSCGRG00001014549.1"; oId "CUFF.14473.6"; nearest_ref "ENSCGRT00001017802.1"; class_code "j"; tss_id "TSS22894";
LT883676v1	Cufflinks	exon	36541832	36541987	.	+	.	gene_id "XLOC_017549"; transcript_id "TCONS_00030849"; exon_number "14"; gene_name "ENSCGRG00001014549.1"; oId "CUFF.14473.7"; nearest_ref "ENSCGRT00001017802.1"; class_code "j"; tss_id "TSS22894";
LT883676v1	Cufflinks	exon	36541832	36541987	.	+	.	gene_id "XLOC_017549"; transcript_id "TCONS_00030847"; exon_number "13"; gene_name "ENSCGRG00001014549.1"; oId "CUFF.14473.5"; nearest_ref "ENSCGRT00001017802.1"; class_code "j"; tss_id "TSS22894";
LT883676v1	Cufflinks	exon	36541832	36541987	.	+	.	gene_id "XLOC_017549"; transcript_id "TCONS_00030846"; exon_number "13"; gene_name "ENSCGRG00001014549.1"; oId "CUFF.14473.4"; nearest_ref "ENSCGRT00001017802.1"; class_code "j"; tss_id "TSS22894";
LT883676v1	Cufflinks	exon	36541832	36541987	.	+	.	gene_id "XLOC_017549"; transcript_id "TCONS_00030851"; exon_number "13"; gene_name "ENSCGRG00001014549.1"; oId "ENSCGRT00001017808.1"; nearest_ref "ENSCGRT00001017808.1"; class_code "="; tss_id "TSS22895"; p_id "P15391";
LT883676v1	Cufflinks	exon	36541832	36541987	.	+	.	gene_id "XLOC_017549"; transcript_id "TCONS_00030850"; exon_number "13"; gene_name "ENSCGRG00001014549.1"; oId "ENSCGRT00001017802.1"; nearest_ref "ENSCGRT00001017802.1"; class_code "="; tss_id "TSS22895"; p_id "P15393";
LT883676v1	Cufflinks	exon	36541832	36541987	.	+	.	gene_id "XLOC_017549"; transcript_id "TCONS_00030852"; exon_number "12"; gene_name "ENSCGRG00001014549.1"; oId "ENSCGRT00001017775.1"; nearest_ref "ENSCGRT00001017775.1"; class_code "="; tss_id "TSS22895"; p_id "P15394";
LT883676v1	Cufflinks	exon	36542075	36542185	.	+	.	gene_id "XLOC_017549"; transcript_id "TCONS_00030845"; exon_number "15"; gene_name "ENSCGRG00001014549.1"; oId "ENSCGRT00001017740.1"; nearest_ref "ENSCGRT00001017740.1"; class_code "="; tss_id "TSS22894"; p_id "P15392";
LT883676v1	Cufflinks	exon	36542075	36542185	.	+	.	gene_id "XLOC_017549"; transcript_id "TCONS_00030848"; exon_number "14"; gene_name "ENSCGRG00001014549.1"; oId "CUFF.14473.6"; nearest_ref "ENSCGRT00001017802.1"; class_code "j"; tss_id "TSS22894";
LT883676v1	Cufflinks	exon	36542075	36542185	.	+	.	gene_id "XLOC_017549"; transcript_id "TCONS_00030849"; exon_number "15"; gene_name "ENSCGRG00001014549.1"; oId "CUFF.14473.7"; nearest_ref "ENSCGRT00001017802.1"; class_code "j"; tss_id "TSS22894";
LT883676v1	Cufflinks	exon	36542075	36542185	.	+	.	gene_id "XLOC_017549"; transcript_id "TCONS_00030847"; exon_number "14"; gene_name "ENSCGRG00001014549.1"; oId "CUFF.14473.5"; nearest_ref "ENSCGRT00001017802.1"; class_code "j"; tss_id "TSS22894";
LT883676v1	Cufflinks	exon	36542075	36542185	.	+	.	gene_id "XLOC_017549"; transcript_id "TCONS_00030846"; exon_number "14"; gene_name "ENSCGRG00001014549.1"; oId "CUFF.14473.4"; nearest_ref "ENSCGRT00001017802.1"; class_code "j"; tss_id "TSS22894";
LT883676v1	Cufflinks	exon	36542075	36542185	.	+	.	gene_id "XLOC_017549"; transcript_id "TCONS_00030851"; exon_number "14"; gene_name "ENSCGRG00001014549.1"; oId "ENSCGRT00001017808.1"; nearest_ref "ENSCGRT00001017808.1"; class_code "="; tss_id "TSS22895"; p_id "P15391";
LT883676v1	Cufflinks	exon	36542075	36542185	.	+	.	gene_id "XLOC_017549"; transcript_id "TCONS_00030850"; exon_number "14"; gene_name "ENSCGRG00001014549.1"; oId "ENSCGRT00001017802.1"; nearest_ref "ENSCGRT00001017802.1"; class_code "="; tss_id "TSS22895"; p_id "P15393";
LT883676v1	Cufflinks	exon	36542075	36542185	.	+	.	gene_id "XLOC_017549"; transcript_id "TCONS_00030852"; exon_number "13"; gene_name "ENSCGRG00001014549.1"; oId "ENSCGRT00001017775.1"; nearest_ref "ENSCGRT00001017775.1"; class_code "="; tss_id "TSS22895"; p_id "P15394";
LT883676v1	Cufflinks	exon	36542569	36542657	.	+	.	gene_id "XLOC_017549"; transcript_id "TCONS_00030845"; exon_number "16"; gene_name "ENSCGRG00001014549.1"; oId "ENSCGRT00001017740.1"; nearest_ref "ENSCGRT00001017740.1"; class_code "="; tss_id "TSS22894"; p_id "P15392";
LT883676v1	Cufflinks	exon	36542569	36542657	.	+	.	gene_id "XLOC_017549"; transcript_id "TCONS_00030848"; exon_number "15"; gene_name "ENSCGRG00001014549.1"; oId "CUFF.14473.6"; nearest_ref "ENSCGRT00001017802.1"; class_code "j"; tss_id "TSS22894";
LT883676v1	Cufflinks	exon	36542569	36542657	.	+	.	gene_id "XLOC_017549"; transcript_id "TCONS_00030849"; exon_number "16"; gene_name "ENSCGRG00001014549.1"; oId "CUFF.14473.7"; nearest_ref "ENSCGRT00001017802.1"; class_code "j"; tss_id "TSS22894";
LT883676v1	Cufflinks	exon	36542569	36542657	.	+	.	gene_id "XLOC_017549"; transcript_id "TCONS_00030847"; exon_number "15"; gene_name "ENSCGRG00001014549.1"; oId "CUFF.14473.5"; nearest_ref "ENSCGRT00001017802.1"; class_code "j"; tss_id "TSS22894";
LT883676v1	Cufflinks	exon	36542569	36542586	.	+	.	gene_id "XLOC_017549"; transcript_id "TCONS_00030846"; exon_number "15"; gene_name "ENSCGRG00001014549.1"; oId "CUFF.14473.4"; nearest_ref "ENSCGRT00001017802.1"; class_code "j"; tss_id "TSS22894";
LT883676v1	Cufflinks	exon	36542569	36542657	.	+	.	gene_id "XLOC_017549"; transcript_id "TCONS_00030851"; exon_number "15"; gene_name "ENSCGRG00001014549.1"; oId "ENSCGRT00001017808.1"; nearest_ref "ENSCGRT00001017808.1"; class_code "="; tss_id "TSS22895"; p_id "P15391";
LT883676v1	Cufflinks	exon	36542569	36542657	.	+	.	gene_id "XLOC_017549"; transcript_id "TCONS_00030850"; exon_number "15"; gene_name "ENSCGRG00001014549.1"; oId "ENSCGRT00001017802.1"; nearest_ref "ENSCGRT00001017802.1"; class_code "="; tss_id "TSS22895"; p_id "P15393";
LT883676v1	Cufflinks	exon	36542569	36542657	.	+	.	gene_id "XLOC_017549"; transcript_id "TCONS_00030852"; exon_number "14"; gene_name "ENSCGRG00001014549.1"; oId "ENSCGRT00001017775.1"; nearest_ref "ENSCGRT00001017775.1"; class_code "="; tss_id "TSS22895"; p_id "P15394";
LT883676v1	Cufflinks	exon	36542759	36542948	.	+	.	gene_id "XLOC_017549"; transcript_id "TCONS_00030845"; exon_number "17"; gene_name "ENSCGRG00001014549.1"; oId "ENSCGRT00001017740.1"; nearest_ref "ENSCGRT00001017740.1"; class_code "="; tss_id "TSS22894"; p_id "P15392";
LT883676v1	Cufflinks	exon	36542759	36542948	.	+	.	gene_id "XLOC_017549"; transcript_id "TCONS_00030848"; exon_number "16"; gene_name "ENSCGRG00001014549.1"; oId "CUFF.14473.6"; nearest_ref "ENSCGRT00001017802.1"; class_code "j"; tss_id "TSS22894";
LT883676v1	Cufflinks	exon	36542759	36542948	.	+	.	gene_id "XLOC_017549"; transcript_id "TCONS_00030849"; exon_number "17"; gene_name "ENSCGRG00001014549.1"; oId "CUFF.14473.7"; nearest_ref "ENSCGRT00001017802.1"; class_code "j"; tss_id "TSS22894";
LT883676v1	Cufflinks	exon	36542759	36542948	.	+	.	gene_id "XLOC_017549"; transcript_id "TCONS_00030847"; exon_number "16"; gene_name "ENSCGRG00001014549.1"; oId "CUFF.14473.5"; nearest_ref "ENSCGRT00001017802.1"; class_code "j"; tss_id "TSS22894";
LT883676v1	Cufflinks	exon	36542759	36542948	.	+	.	gene_id "XLOC_017549"; transcript_id "TCONS_00030851"; exon_number "16"; gene_name "ENSCGRG00001014549.1"; oId "ENSCGRT00001017808.1"; nearest_ref "ENSCGRT00001017808.1"; class_code "="; tss_id "TSS22895"; p_id "P15391";
LT883676v1	Cufflinks	exon	36542759	36542948	.	+	.	gene_id "XLOC_017549"; transcript_id "TCONS_00030850"; exon_number "16"; gene_name "ENSCGRG00001014549.1"; oId "ENSCGRT00001017802.1"; nearest_ref "ENSCGRT00001017802.1"; class_code "="; tss_id "TSS22895"; p_id "P15393";
LT883676v1	Cufflinks	exon	36542759	36542948	.	+	.	gene_id "XLOC_017549"; transcript_id "TCONS_00030852"; exon_number "15"; gene_name "ENSCGRG00001014549.1"; oId "ENSCGRT00001017775.1"; nearest_ref "ENSCGRT00001017775.1"; class_code "="; tss_id "TSS22895"; p_id "P15394";
LT883676v1	Cufflinks	exon	36543644	36543691	.	+	.	gene_id "XLOC_017549"; transcript_id "TCONS_00030845"; exon_number "18"; gene_name "ENSCGRG00001014549.1"; oId "ENSCGRT00001017740.1"; nearest_ref "ENSCGRT00001017740.1"; class_code "="; tss_id "TSS22894"; p_id "P15392";
LT883676v1	Cufflinks	exon	36543644	36543691	.	+	.	gene_id "XLOC_017549"; transcript_id "TCONS_00030849"; exon_number "18"; gene_name "ENSCGRG00001014549.1"; oId "CUFF.14473.7"; nearest_ref "ENSCGRT00001017802.1"; class_code "j"; tss_id "TSS22894";
LT883676v1	Cufflinks	exon	36543644	36543691	.	+	.	gene_id "XLOC_017549"; transcript_id "TCONS_00030847"; exon_number "17"; gene_name "ENSCGRG00001014549.1"; oId "CUFF.14473.5"; nearest_ref "ENSCGRT00001017802.1"; class_code "j"; tss_id "TSS22894";
LT883676v1	Cufflinks	exon	36543644	36543691	.	+	.	gene_id "XLOC_017549"; transcript_id "TCONS_00030850"; exon_number "17"; gene_name "ENSCGRG00001014549.1"; oId "ENSCGRT00001017802.1"; nearest_ref "ENSCGRT00001017802.1"; class_code "="; tss_id "TSS22895"; p_id "P15393";
LT883676v1	Cufflinks	exon	36543662	36543691	.	+	.	gene_id "XLOC_017549"; transcript_id "TCONS_00030846"; exon_number "16"; gene_name "ENSCGRG00001014549.1"; oId "CUFF.14473.4"; nearest_ref "ENSCGRT00001017802.1"; class_code "j"; tss_id "TSS22894";
LT883676v1	Cufflinks	exon	36543802	36546281	.	+	.	gene_id "XLOC_017549"; transcript_id "TCONS_00030845"; exon_number "19"; gene_name "ENSCGRG00001014549.1"; oId "ENSCGRT00001017740.1"; nearest_ref "ENSCGRT00001017740.1"; class_code "="; tss_id "TSS22894"; p_id "P15392";
LT883676v1	Cufflinks	exon	36543802	36543873	.	+	.	gene_id "XLOC_017549"; transcript_id "TCONS_00030848"; exon_number "17"; gene_name "ENSCGRG00001014549.1"; oId "CUFF.14473.6"; nearest_ref "ENSCGRT00001017802.1"; class_code "j"; tss_id "TSS22894";
LT883676v1	Cufflinks	exon	36543802	36543869	.	+	.	gene_id "XLOC_017549"; transcript_id "TCONS_00030849"; exon_number "19"; gene_name "ENSCGRG00001014549.1"; oId "CUFF.14473.7"; nearest_ref "ENSCGRT00001017802.1"; class_code "j"; tss_id "TSS22894";
LT883676v1	Cufflinks	exon	36543802	36543873	.	+	.	gene_id "XLOC_017549"; transcript_id "TCONS_00030847"; exon_number "18"; gene_name "ENSCGRG00001014549.1"; oId "CUFF.14473.5"; nearest_ref "ENSCGRT00001017802.1"; class_code "j"; tss_id "TSS22894";
LT883676v1	Cufflinks	exon	36543802	36543873	.	+	.	gene_id "XLOC_017549"; transcript_id "TCONS_00030846"; exon_number "17"; gene_name "ENSCGRG00001014549.1"; oId "CUFF.14473.4"; nearest_ref "ENSCGRT00001017802.1"; class_code "j"; tss_id "TSS22894";
LT883676v1	Cufflinks	exon	36543802	36543873	.	+	.	gene_id "XLOC_017549"; transcript_id "TCONS_00030851"; exon_number "17"; gene_name "ENSCGRG00001014549.1"; oId "ENSCGRT00001017808.1"; nearest_ref "ENSCGRT00001017808.1"; class_code "="; tss_id "TSS22895"; p_id "P15391";
LT883676v1	Cufflinks	exon	36543802	36543873	.	+	.	gene_id "XLOC_017549"; transcript_id "TCONS_00030850"; exon_number "18"; gene_name "ENSCGRG00001014549.1"; oId "ENSCGRT00001017802.1"; nearest_ref "ENSCGRT00001017802.1"; class_code "="; tss_id "TSS22895"; p_id "P15393";
LT883676v1	Cufflinks	exon	36543802	36543869	.	+	.	gene_id "XLOC_017549"; transcript_id "TCONS_00030852"; exon_number "16"; gene_name "ENSCGRG00001014549.1"; oId "ENSCGRT00001017775.1"; nearest_ref "ENSCGRT00001017775.1"; class_code "="; tss_id "TSS22895"; p_id "P15394";
LT883676v1	Cufflinks	exon	36543968	36544111	.	+	.	gene_id "XLOC_017549"; transcript_id "TCONS_00030848"; exon_number "18"; gene_name "ENSCGRG00001014549.1"; oId "CUFF.14473.6"; nearest_ref "ENSCGRT00001017802.1"; class_code "j"; tss_id "TSS22894";
LT883676v1	Cufflinks	exon	36543968	36544111	.	+	.	gene_id "XLOC_017549"; transcript_id "TCONS_00030849"; exon_number "20"; gene_name "ENSCGRG00001014549.1"; oId "CUFF.14473.7"; nearest_ref "ENSCGRT00001017802.1"; class_code "j"; tss_id "TSS22894";
LT883676v1	Cufflinks	exon	36543968	36544111	.	+	.	gene_id "XLOC_017549"; transcript_id "TCONS_00030847"; exon_number "19"; gene_name "ENSCGRG00001014549.1"; oId "CUFF.14473.5"; nearest_ref "ENSCGRT00001017802.1"; class_code "j"; tss_id "TSS22894";
LT883676v1	Cufflinks	exon	36543968	36544111	.	+	.	gene_id "XLOC_017549"; transcript_id "TCONS_00030846"; exon_number "18"; gene_name "ENSCGRG00001014549.1"; oId "CUFF.14473.4"; nearest_ref "ENSCGRT00001017802.1"; class_code "j"; tss_id "TSS22894";
LT883676v1	Cufflinks	exon	36543968	36544111	.	+	.	gene_id "XLOC_017549"; transcript_id "TCONS_00030851"; exon_number "18"; gene_name "ENSCGRG00001014549.1"; oId "ENSCGRT00001017808.1"; nearest_ref "ENSCGRT00001017808.1"; class_code "="; tss_id "TSS22895"; p_id "P15391";
LT883676v1	Cufflinks	exon	36543968	36544111	.	+	.	gene_id "XLOC_017549"; transcript_id "TCONS_00030850"; exon_number "19"; gene_name "ENSCGRG00001014549.1"; oId "ENSCGRT00001017802.1"; nearest_ref "ENSCGRT00001017802.1"; class_code "="; tss_id "TSS22895"; p_id "P15393";
LT883676v1	Cufflinks	exon	36543968	36544111	.	+	.	gene_id "XLOC_017549"; transcript_id "TCONS_00030852"; exon_number "17"; gene_name "ENSCGRG00001014549.1"; oId "ENSCGRT00001017775.1"; nearest_ref "ENSCGRT00001017775.1"; class_code "="; tss_id "TSS22895"; p_id "P15394";
LT883676v1	Cufflinks	exon	36544070	36544111	.	+	.	gene_id "XLOC_017549"; transcript_id "TCONS_00030837"; exon_number "2"; gene_name "ENSCGRG00001014549.1"; oId "CUFF.14473.1"; nearest_ref "ENSCGRT00001017802.1"; class_code "j"; tss_id "TSS22892";
LT883676v1	Cufflinks	exon	36544070	36544111	.	+	.	gene_id "XLOC_017549"; transcript_id "TCONS_00030844"; exon_number "2"; gene_name "ENSCGRG00001014549.1"; oId "CUFF.14473.2"; nearest_ref "ENSCGRT00001017802.1"; class_code "j"; tss_id "TSS22893";
LT883676v1	Cufflinks	exon	36544192	36546291	.	+	.	gene_id "XLOC_017549"; transcript_id "TCONS_00030837"; exon_number "3"; gene_name "ENSCGRG00001014549.1"; oId "CUFF.14473.1"; nearest_ref "ENSCGRT00001017802.1"; class_code "j"; tss_id "TSS22892";
LT883676v1	Cufflinks	exon	36544192	36546291	.	+	.	gene_id "XLOC_017549"; transcript_id "TCONS_00030844"; exon_number "3"; gene_name "ENSCGRG00001014549.1"; oId "CUFF.14473.2"; nearest_ref "ENSCGRT00001017802.1"; class_code "j"; tss_id "TSS22893";
LT883676v1	Cufflinks	exon	36544192	36546291	.	+	.	gene_id "XLOC_017549"; transcript_id "TCONS_00030848"; exon_number "19"; gene_name "ENSCGRG00001014549.1"; oId "CUFF.14473.6"; nearest_ref "ENSCGRT00001017802.1"; class_code "j"; tss_id "TSS22894";
LT883676v1	Cufflinks	exon	36544192	36546291	.	+	.	gene_id "XLOC_017549"; transcript_id "TCONS_00030849"; exon_number "21"; gene_name "ENSCGRG00001014549.1"; oId "CUFF.14473.7"; nearest_ref "ENSCGRT00001017802.1"; class_code "j"; tss_id "TSS22894";
LT883676v1	Cufflinks	exon	36544192	36546291	.	+	.	gene_id "XLOC_017549"; transcript_id "TCONS_00030847"; exon_number "20"; gene_name "ENSCGRG00001014549.1"; oId "CUFF.14473.5"; nearest_ref "ENSCGRT00001017802.1"; class_code "j"; tss_id "TSS22894";
LT883676v1	Cufflinks	exon	36544192	36546291	.	+	.	gene_id "XLOC_017549"; transcript_id "TCONS_00030846"; exon_number "19"; gene_name "ENSCGRG00001014549.1"; oId "CUFF.14473.4"; nearest_ref "ENSCGRT00001017802.1"; class_code "j"; tss_id "TSS22894";
LT883676v1	Cufflinks	exon	36544192	36544317	.	+	.	gene_id "XLOC_017549"; transcript_id "TCONS_00030851"; exon_number "19"; gene_name "ENSCGRG00001014549.1"; oId "ENSCGRT00001017808.1"; nearest_ref "ENSCGRT00001017808.1"; class_code "="; tss_id "TSS22895"; p_id "P15391";
LT883676v1	Cufflinks	exon	36544192	36544317	.	+	.	gene_id "XLOC_017549"; transcript_id "TCONS_00030850"; exon_number "20"; gene_name "ENSCGRG00001014549.1"; oId "ENSCGRT00001017802.1"; nearest_ref "ENSCGRT00001017802.1"; class_code "="; tss_id "TSS22895"; p_id "P15393";
LT883676v1	Cufflinks	exon	36544192	36544372	.	+	.	gene_id "XLOC_017549"; transcript_id "TCONS_00030852"; exon_number "18"; gene_name "ENSCGRG00001014549.1"; oId "ENSCGRT00001017775.1"; nearest_ref "ENSCGRT00001017775.1"; class_code "="; tss_id "TSS22895"; p_id "P15394";
LT883676v1	Cufflinks	exon	36544216	36544959	.	-	.	gene_id "XLOC_018111"; transcript_id "TCONS_00031894"; exon_number "2"; gene_name "ENSCGRG00001009446.1"; oId "CUFF.14472.1"; nearest_ref "ENSCGRT00001010965.1"; class_code "o"; tss_id "TSS23650";
LT883676v1	Cufflinks	exon	36552671	36553138	.	+	.	gene_id "XLOC_017552"; transcript_id "TCONS_00030854"; exon_number "1"; gene_name "ENSCGRG00001003041.1"; oId "ENSCGRT00001003672.1"; nearest_ref "ENSCGRT00001003672.1"; class_code "="; tss_id "TSS22900"; p_id "P15398";
LT883676v1	Cufflinks	exon	36552671	36553138	.	+	.	gene_id "XLOC_017552"; transcript_id "TCONS_00030853"; exon_number "1"; gene_name "ENSCGRG00001003041.1"; oId "CUFF.14479.3"; nearest_ref "ENSCGRT00001003672.1"; class_code "j"; tss_id "TSS22900";
LT883676v1	Cufflinks	exon	36554477	36554587	.	+	.	gene_id "XLOC_017552"; transcript_id "TCONS_00030854"; exon_number "2"; gene_name "ENSCGRG00001003041.1"; oId "ENSCGRT00001003672.1"; nearest_ref "ENSCGRT00001003672.1"; class_code "="; tss_id "TSS22900"; p_id "P15398";
LT883676v1	Cufflinks	exon	36554477	36554587	.	+	.	gene_id "XLOC_017552"; transcript_id "TCONS_00030853"; exon_number "2"; gene_name "ENSCGRG00001003041.1"; oId "CUFF.14479.3"; nearest_ref "ENSCGRT00001003672.1"; class_code "j"; tss_id "TSS22900";
LT883676v1	Cufflinks	exon	36554537	36554587	.	+	.	gene_id "XLOC_017552"; transcript_id "TCONS_00030855"; exon_number "1"; gene_name "ENSCGRG00001003041.1"; oId "ENSCGRT00001003682.1"; contained_in "TCONS_00030853"; nearest_ref "ENSCGRT00001003682.1"; class_code "="; tss_id "TSS22901"; p_id "P15397";
LT883676v1	Cufflinks	exon	36554870	36555002	.	+	.	gene_id "XLOC_017552"; transcript_id "TCONS_00030854"; exon_number "3"; gene_name "ENSCGRG00001003041.1"; oId "ENSCGRT00001003672.1"; nearest_ref "ENSCGRT00001003672.1"; class_code "="; tss_id "TSS22900"; p_id "P15398";
LT883676v1	Cufflinks	exon	36554870	36555002	.	+	.	gene_id "XLOC_017552"; transcript_id "TCONS_00030853"; exon_number "3"; gene_name "ENSCGRG00001003041.1"; oId "CUFF.14479.3"; nearest_ref "ENSCGRT00001003672.1"; class_code "j"; tss_id "TSS22900";
LT883676v1	Cufflinks	exon	36554870	36555002	.	+	.	gene_id "XLOC_017552"; transcript_id "TCONS_00030855"; exon_number "2"; gene_name "ENSCGRG00001003041.1"; oId "ENSCGRT00001003682.1"; contained_in "TCONS_00030853"; nearest_ref "ENSCGRT00001003682.1"; class_code "="; tss_id "TSS22901"; p_id "P15397";
LT883676v1	Cufflinks	exon	36555213	36555384	.	+	.	gene_id "XLOC_017552"; transcript_id "TCONS_00030854"; exon_number "4"; gene_name "ENSCGRG00001003041.1"; oId "ENSCGRT00001003672.1"; nearest_ref "ENSCGRT00001003672.1"; class_code "="; tss_id "TSS22900"; p_id "P15398";
LT883676v1	Cufflinks	exon	36555213	36555384	.	+	.	gene_id "XLOC_017552"; transcript_id "TCONS_00030853"; exon_number "4"; gene_name "ENSCGRG00001003041.1"; oId "CUFF.14479.3"; nearest_ref "ENSCGRT00001003672.1"; class_code "j"; tss_id "TSS22900";
LT883676v1	Cufflinks	exon	36555213	36555384	.	+	.	gene_id "XLOC_017552"; transcript_id "TCONS_00030855"; exon_number "3"; gene_name "ENSCGRG00001003041.1"; oId "ENSCGRT00001003682.1"; contained_in "TCONS_00030853"; nearest_ref "ENSCGRT00001003682.1"; class_code "="; tss_id "TSS22901"; p_id "P15397";
LT883676v1	Cufflinks	exon	36555569	36555666	.	+	.	gene_id "XLOC_017552"; transcript_id "TCONS_00030854"; exon_number "5"; gene_name "ENSCGRG00001003041.1"; oId "ENSCGRT00001003672.1"; nearest_ref "ENSCGRT00001003672.1"; class_code "="; tss_id "TSS22900"; p_id "P15398";
LT883676v1	Cufflinks	exon	36555569	36555666	.	+	.	gene_id "XLOC_017552"; transcript_id "TCONS_00030853"; exon_number "5"; gene_name "ENSCGRG00001003041.1"; oId "CUFF.14479.3"; nearest_ref "ENSCGRT00001003672.1"; class_code "j"; tss_id "TSS22900";
LT883676v1	Cufflinks	exon	36555569	36555666	.	+	.	gene_id "XLOC_017552"; transcript_id "TCONS_00030855"; exon_number "4"; gene_name "ENSCGRG00001003041.1"; oId "ENSCGRT00001003682.1"; contained_in "TCONS_00030853"; nearest_ref "ENSCGRT00001003682.1"; class_code "="; tss_id "TSS22901"; p_id "P15397";
LT883676v1	Cufflinks	exon	36555836	36555858	.	+	.	gene_id "XLOC_017552"; transcript_id "TCONS_00030854"; exon_number "6"; gene_name "ENSCGRG00001003041.1"; oId "ENSCGRT00001003672.1"; nearest_ref "ENSCGRT00001003672.1"; class_code "="; tss_id "TSS22900"; p_id "P15398";
LT883676v1	Cufflinks	exon	36555836	36555858	.	+	.	gene_id "XLOC_017552"; transcript_id "TCONS_00030853"; exon_number "6"; gene_name "ENSCGRG00001003041.1"; oId "CUFF.14479.3"; nearest_ref "ENSCGRT00001003672.1"; class_code "j"; tss_id "TSS22900";
LT883676v1	Cufflinks	exon	36555836	36555858	.	+	.	gene_id "XLOC_017552"; transcript_id "TCONS_00030855"; exon_number "5"; gene_name "ENSCGRG00001003041.1"; oId "ENSCGRT00001003682.1"; contained_in "TCONS_00030853"; nearest_ref "ENSCGRT00001003682.1"; class_code "="; tss_id "TSS22901"; p_id "P15397";
LT883676v1	Cufflinks	exon	36556187	36556232	.	+	.	gene_id "XLOC_017552"; transcript_id "TCONS_00030854"; exon_number "7"; gene_name "ENSCGRG00001003041.1"; oId "ENSCGRT00001003672.1"; nearest_ref "ENSCGRT00001003672.1"; class_code "="; tss_id "TSS22900"; p_id "P15398";
LT883676v1	Cufflinks	exon	36556187	36556236	.	+	.	gene_id "XLOC_017552"; transcript_id "TCONS_00030853"; exon_number "7"; gene_name "ENSCGRG00001003041.1"; oId "CUFF.14479.3"; nearest_ref "ENSCGRT00001003672.1"; class_code "j"; tss_id "TSS22900";
LT883676v1	Cufflinks	exon	36556187	36556236	.	+	.	gene_id "XLOC_017552"; transcript_id "TCONS_00030855"; exon_number "6"; gene_name "ENSCGRG00001003041.1"; oId "ENSCGRT00001003682.1"; contained_in "TCONS_00030853"; nearest_ref "ENSCGRT00001003682.1"; class_code "="; tss_id "TSS22901"; p_id "P15397";
LT883676v1	Cufflinks	exon	36556436	36556464	.	+	.	gene_id "XLOC_017552"; transcript_id "TCONS_00030854"; exon_number "8"; gene_name "ENSCGRG00001003041.1"; oId "ENSCGRT00001003672.1"; nearest_ref "ENSCGRT00001003672.1"; class_code "="; tss_id "TSS22900"; p_id "P15398";
LT883676v1	Cufflinks	exon	36556762	36556830	.	+	.	gene_id "XLOC_017552"; transcript_id "TCONS_00030854"; exon_number "9"; gene_name "ENSCGRG00001003041.1"; oId "ENSCGRT00001003672.1"; nearest_ref "ENSCGRT00001003672.1"; class_code "="; tss_id "TSS22900"; p_id "P15398";
LT883676v1	Cufflinks	exon	36556767	36556830	.	+	.	gene_id "XLOC_017552"; transcript_id "TCONS_00030853"; exon_number "8"; gene_name "ENSCGRG00001003041.1"; oId "CUFF.14479.3"; nearest_ref "ENSCGRT00001003672.1"; class_code "j"; tss_id "TSS22900";
LT883676v1	Cufflinks	exon	36556767	36556830	.	+	.	gene_id "XLOC_017552"; transcript_id "TCONS_00030855"; exon_number "7"; gene_name "ENSCGRG00001003041.1"; oId "ENSCGRT00001003682.1"; contained_in "TCONS_00030853"; nearest_ref "ENSCGRT00001003682.1"; class_code "="; tss_id "TSS22901"; p_id "P15397";
LT883676v1	Cufflinks	exon	36556802	36556830	.	+	.	gene_id "XLOC_017552"; transcript_id "TCONS_00030842"; exon_number "2"; gene_name "ENSCGRG00001003041.1"; oId "CUFF.14479.1"; nearest_ref "ENSCGRT00001003672.1"; class_code "j"; tss_id "TSS22899";
LT883676v1	Cufflinks	exon	36557070	36557113	.	+	.	gene_id "XLOC_017552"; transcript_id "TCONS_00030842"; exon_number "3"; gene_name "ENSCGRG00001003041.1"; oId "CUFF.14479.1"; nearest_ref "ENSCGRT00001003672.1"; class_code "j"; tss_id "TSS22899";
LT883676v1	Cufflinks	exon	36557070	36557113	.	+	.	gene_id "XLOC_017552"; transcript_id "TCONS_00030854"; exon_number "10"; gene_name "ENSCGRG00001003041.1"; oId "ENSCGRT00001003672.1"; nearest_ref "ENSCGRT00001003672.1"; class_code "="; tss_id "TSS22900"; p_id "P15398";
LT883676v1	Cufflinks	exon	36557070	36557113	.	+	.	gene_id "XLOC_017552"; transcript_id "TCONS_00030853"; exon_number "9"; gene_name "ENSCGRG00001003041.1"; oId "CUFF.14479.3"; nearest_ref "ENSCGRT00001003672.1"; class_code "j"; tss_id "TSS22900";
LT883676v1	Cufflinks	exon	36557070	36557113	.	+	.	gene_id "XLOC_017552"; transcript_id "TCONS_00030855"; exon_number "8"; gene_name "ENSCGRG00001003041.1"; oId "ENSCGRT00001003682.1"; contained_in "TCONS_00030853"; nearest_ref "ENSCGRT00001003682.1"; class_code "="; tss_id "TSS22901"; p_id "P15397";
LT883676v1	Cufflinks	exon	36557562	36557871	.	+	.	gene_id "XLOC_017552"; transcript_id "TCONS_00030842"; exon_number "4"; gene_name "ENSCGRG00001003041.1"; oId "CUFF.14479.1"; nearest_ref "ENSCGRT00001003672.1"; class_code "j"; tss_id "TSS22899";
LT883676v1	Cufflinks	exon	36557562	36557633	.	+	.	gene_id "XLOC_017552"; transcript_id "TCONS_00030854"; exon_number "11"; gene_name "ENSCGRG00001003041.1"; oId "ENSCGRT00001003672.1"; nearest_ref "ENSCGRT00001003672.1"; class_code "="; tss_id "TSS22900"; p_id "P15398";
LT883676v1	Cufflinks	exon	36557562	36557633	.	+	.	gene_id "XLOC_017552"; transcript_id "TCONS_00030853"; exon_number "10"; gene_name "ENSCGRG00001003041.1"; oId "CUFF.14479.3"; nearest_ref "ENSCGRT00001003672.1"; class_code "j"; tss_id "TSS22900";
LT883676v1	Cufflinks	exon	36557562	36557633	.	+	.	gene_id "XLOC_017552"; transcript_id "TCONS_00030855"; exon_number "9"; gene_name "ENSCGRG00001003041.1"; oId "ENSCGRT00001003682.1"; contained_in "TCONS_00030853"; nearest_ref "ENSCGRT00001003682.1"; class_code "="; tss_id "TSS22901"; p_id "P15397";
LT883676v1	Cufflinks	exon	36557714	36557871	.	+	.	gene_id "XLOC_017552"; transcript_id "TCONS_00030854"; exon_number "12"; gene_name "ENSCGRG00001003041.1"; oId "ENSCGRT00001003672.1"; nearest_ref "ENSCGRT00001003672.1"; class_code "="; tss_id "TSS22900"; p_id "P15398";
LT883676v1	Cufflinks	exon	36557714	36557871	.	+	.	gene_id "XLOC_017552"; transcript_id "TCONS_00030853"; exon_number "11"; gene_name "ENSCGRG00001003041.1"; oId "CUFF.14479.3"; nearest_ref "ENSCGRT00001003672.1"; class_code "j"; tss_id "TSS22900";
LT883676v1	Cufflinks	exon	36557714	36557871	.	+	.	gene_id "XLOC_017552"; transcript_id "TCONS_00030855"; exon_number "10"; gene_name "ENSCGRG00001003041.1"; oId "ENSCGRT00001003682.1"; contained_in "TCONS_00030853"; nearest_ref "ENSCGRT00001003682.1"; class_code "="; tss_id "TSS22901"; p_id "P15397";
LT883676v1	Cufflinks	exon	36557967	36558115	.	+	.	gene_id "XLOC_017552"; transcript_id "TCONS_00030842"; exon_number "5"; gene_name "ENSCGRG00001003041.1"; oId "CUFF.14479.1"; nearest_ref "ENSCGRT00001003672.1"; class_code "j"; tss_id "TSS22899";
LT883676v1	Cufflinks	exon	36557967	36558115	.	+	.	gene_id "XLOC_017552"; transcript_id "TCONS_00030854"; exon_number "13"; gene_name "ENSCGRG00001003041.1"; oId "ENSCGRT00001003672.1"; nearest_ref "ENSCGRT00001003672.1"; class_code "="; tss_id "TSS22900"; p_id "P15398";
LT883676v1	Cufflinks	exon	36557967	36558115	.	+	.	gene_id "XLOC_017552"; transcript_id "TCONS_00030853"; exon_number "12"; gene_name "ENSCGRG00001003041.1"; oId "CUFF.14479.3"; nearest_ref "ENSCGRT00001003672.1"; class_code "j"; tss_id "TSS22900";
LT883676v1	Cufflinks	exon	36557967	36558115	.	+	.	gene_id "XLOC_017552"; transcript_id "TCONS_00030855"; exon_number "11"; gene_name "ENSCGRG00001003041.1"; oId "ENSCGRT00001003682.1"; contained_in "TCONS_00030853"; nearest_ref "ENSCGRT00001003682.1"; class_code "="; tss_id "TSS22901"; p_id "P15397";
LT883676v1	Cufflinks	exon	36558756	36561754	.	-	.	gene_id "XLOC_018114"; transcript_id "TCONS_00031902"; exon_number "1"; gene_name "ENSCGRG00001019475.1"; oId "CUFF.14477.2"; nearest_ref "ENSCGRT00001024518.1"; class_code "="; tss_id "TSS23654"; p_id "P15966";
LT883676v1	Cufflinks	exon	36559439	36560689	.	+	.	gene_id "XLOC_017554"; transcript_id "TCONS_00030856"; exon_number "1"; gene_name "ENSCGRG00001011323.1"; oId "CUFF.14478.1"; nearest_ref "ENSCGRT00001013353.1"; class_code "o"; tss_id "TSS22903";
LT883676v1	Cufflinks	exon	36560336	36560518	.	+	.	gene_id "XLOC_017554"; transcript_id "TCONS_00030857"; exon_number "1"; gene_name "ENSCGRG00001011323.1"; oId "ENSCGRT00001013353.1"; contained_in "TCONS_00030856"; nearest_ref "ENSCGRT00001013353.1"; class_code "="; tss_id "TSS22904"; p_id "P15400";
LT883676v1	Cufflinks	exon	36560468	36561754	.	-	.	gene_id "XLOC_018114"; transcript_id "TCONS_00031900"; exon_number "2"; gene_name "ENSCGRG00001019475.1"; oId "CUFF.14477.1"; nearest_ref "ENSCGRT00001024514.1"; class_code "j"; tss_id "TSS23654";
LT883676v1	Cufflinks	exon	36561391	36561754	.	-	.	gene_id "XLOC_018114"; transcript_id "TCONS_00031903"; exon_number "1"; gene_name "ENSCGRG00001019475.1"; oId "ENSCGRT00001024518.1"; contained_in "TCONS_00031900"; nearest_ref "ENSCGRT00001024518.1"; class_code "="; tss_id "TSS23654"; p_id "P15966";
LT883676v1	Cufflinks	exon	36561391	36561754	.	-	.	gene_id "XLOC_018114"; transcript_id "TCONS_00031904"; exon_number "1"; gene_name "ENSCGRG00001019475.1"; oId "ENSCGRT00001024514.1"; nearest_ref "ENSCGRT00001024514.1"; class_code "="; tss_id "TSS23655"; p_id "P15965";
LT883676v1	Cufflinks	exon	36561976	36562536	.	-	.	gene_id "XLOC_018114"; transcript_id "TCONS_00031900"; exon_number "3"; gene_name "ENSCGRG00001019475.1"; oId "CUFF.14477.1"; nearest_ref "ENSCGRT00001024514.1"; class_code "j"; tss_id "TSS23654";
LT883676v1	Cufflinks	exon	36561976	36562536	.	-	.	gene_id "XLOC_018114"; transcript_id "TCONS_00031902"; exon_number "2"; gene_name "ENSCGRG00001019475.1"; oId "CUFF.14477.2"; nearest_ref "ENSCGRT00001024518.1"; class_code "="; tss_id "TSS23654"; p_id "P15966";
LT883676v1	Cufflinks	exon	36561976	36562536	.	-	.	gene_id "XLOC_018114"; transcript_id "TCONS_00031903"; exon_number "2"; gene_name "ENSCGRG00001019475.1"; oId "ENSCGRT00001024518.1"; contained_in "TCONS_00031900"; nearest_ref "ENSCGRT00001024518.1"; class_code "="; tss_id "TSS23654"; p_id "P15966";
LT883676v1	Cufflinks	exon	36561976	36562536	.	-	.	gene_id "XLOC_018114"; transcript_id "TCONS_00031904"; exon_number "2"; gene_name "ENSCGRG00001019475.1"; oId "ENSCGRT00001024514.1"; nearest_ref "ENSCGRT00001024514.1"; class_code "="; tss_id "TSS23655"; p_id "P15965";
LT883676v1	Cufflinks	exon	36562062	36562123	.	+	.	gene_id "XLOC_017554"; transcript_id "TCONS_00030856"; exon_number "2"; gene_name "ENSCGRG00001011323.1"; oId "CUFF.14478.1"; nearest_ref "ENSCGRT00001013353.1"; class_code "o"; tss_id "TSS22903";
LT883676v1	Cufflinks	exon	36564119	36564153	.	-	.	gene_id "XLOC_018114"; transcript_id "TCONS_00031900"; exon_number "4"; gene_name "ENSCGRG00001019475.1"; oId "CUFF.14477.1"; nearest_ref "ENSCGRT00001024514.1"; class_code "j"; tss_id "TSS23654";
LT883676v1	Cufflinks	exon	36564119	36564153	.	-	.	gene_id "XLOC_018114"; transcript_id "TCONS_00031902"; exon_number "3"; gene_name "ENSCGRG00001019475.1"; oId "CUFF.14477.2"; nearest_ref "ENSCGRT00001024518.1"; class_code "="; tss_id "TSS23654"; p_id "P15966";
LT883676v1	Cufflinks	exon	36564119	36564153	.	-	.	gene_id "XLOC_018114"; transcript_id "TCONS_00031903"; exon_number "3"; gene_name "ENSCGRG00001019475.1"; oId "ENSCGRT00001024518.1"; contained_in "TCONS_00031900"; nearest_ref "ENSCGRT00001024518.1"; class_code "="; tss_id "TSS23654"; p_id "P15966";
LT883676v1	Cufflinks	exon	36564683	36565355	.	-	.	gene_id "XLOC_018114"; transcript_id "TCONS_00031904"; exon_number "3"; gene_name "ENSCGRG00001019475.1"; oId "ENSCGRT00001024514.1"; nearest_ref "ENSCGRT00001024514.1"; class_code "="; tss_id "TSS23655"; p_id "P15965";
LT883676v1	Cufflinks	exon	36568568	36568753	.	-	.	gene_id "XLOC_018116"; transcript_id "TCONS_00031905"; exon_number "1"; gene_name "ENSCGRG00001000867.1"; oId "ENSCGRT00001001150.1"; nearest_ref "ENSCGRT00001001150.1"; class_code "="; tss_id "TSS23657"; p_id "P15967";
LT883676v1	Cufflinks	exon	36569099	36569212	.	-	.	gene_id "XLOC_018116"; transcript_id "TCONS_00031905"; exon_number "2"; gene_name "ENSCGRG00001000867.1"; oId "ENSCGRT00001001150.1"; nearest_ref "ENSCGRT00001001150.1"; class_code "="; tss_id "TSS23657"; p_id "P15967";
LT883676v1	Cufflinks	exon	36569485	36569977	.	-	.	gene_id "XLOC_018116"; transcript_id "TCONS_00031905"; exon_number "3"; gene_name "ENSCGRG00001000867.1"; oId "ENSCGRT00001001150.1"; nearest_ref "ENSCGRT00001001150.1"; class_code "="; tss_id "TSS23657"; p_id "P15967";
LT883676v1	Cufflinks	exon	36572299	36572566	.	-	.	gene_id "XLOC_018116"; transcript_id "TCONS_00031905"; exon_number "4"; gene_name "ENSCGRG00001000867.1"; oId "ENSCGRT00001001150.1"; nearest_ref "ENSCGRT00001001150.1"; class_code "="; tss_id "TSS23657"; p_id "P15967";
LT883676v1	Cufflinks	exon	36575562	36575862	.	-	.	gene_id "XLOC_018116"; transcript_id "TCONS_00031905"; exon_number "5"; gene_name "ENSCGRG00001000867.1"; oId "ENSCGRT00001001150.1"; nearest_ref "ENSCGRT00001001150.1"; class_code "="; tss_id "TSS23657"; p_id "P15967";
LT883676v1	Cufflinks	exon	36579289	36580241	.	-	.	gene_id "XLOC_018117"; transcript_id "TCONS_00031906"; exon_number "1"; gene_name "ENSCGRG00001012238.1"; oId "CUFF.14482.1"; nearest_ref "ENSCGRT00001014537.1"; class_code "="; tss_id "TSS23658"; p_id "P15968";
LT883676v1	Cufflinks	exon	36580150	36580241	.	-	.	gene_id "XLOC_018117"; transcript_id "TCONS_00031907"; exon_number "1"; gene_name "ENSCGRG00001012238.1"; oId "ENSCGRT00001014537.1"; nearest_ref "ENSCGRT00001014537.1"; class_code "="; tss_id "TSS23658"; p_id "P15968";
LT883676v1	Cufflinks	exon	36582430	36582544	.	-	.	gene_id "XLOC_018117"; transcript_id "TCONS_00031906"; exon_number "2"; gene_name "ENSCGRG00001012238.1"; oId "CUFF.14482.1"; nearest_ref "ENSCGRT00001014537.1"; class_code "="; tss_id "TSS23658"; p_id "P15968";
LT883676v1	Cufflinks	exon	36582430	36582544	.	-	.	gene_id "XLOC_018117"; transcript_id "TCONS_00031907"; exon_number "2"; gene_name "ENSCGRG00001012238.1"; oId "ENSCGRT00001014537.1"; nearest_ref "ENSCGRT00001014537.1"; class_code "="; tss_id "TSS23658"; p_id "P15968";
LT883676v1	Cufflinks	exon	36584114	36584239	.	-	.	gene_id "XLOC_018117"; transcript_id "TCONS_00031906"; exon_number "3"; gene_name "ENSCGRG00001012238.1"; oId "CUFF.14482.1"; nearest_ref "ENSCGRT00001014537.1"; class_code "="; tss_id "TSS23658"; p_id "P15968";
LT883676v1	Cufflinks	exon	36584114	36584239	.	-	.	gene_id "XLOC_018117"; transcript_id "TCONS_00031907"; exon_number "3"; gene_name "ENSCGRG00001012238.1"; oId "ENSCGRT00001014537.1"; nearest_ref "ENSCGRT00001014537.1"; class_code "="; tss_id "TSS23658"; p_id "P15968";
LT883676v1	Cufflinks	exon	36584640	36584725	.	-	.	gene_id "XLOC_018117"; transcript_id "TCONS_00031906"; exon_number "4"; gene_name "ENSCGRG00001012238.1"; oId "CUFF.14482.1"; nearest_ref "ENSCGRT00001014537.1"; class_code "="; tss_id "TSS23658"; p_id "P15968";
LT883676v1	Cufflinks	exon	36584640	36584725	.	-	.	gene_id "XLOC_018117"; transcript_id "TCONS_00031907"; exon_number "4"; gene_name "ENSCGRG00001012238.1"; oId "ENSCGRT00001014537.1"; nearest_ref "ENSCGRT00001014537.1"; class_code "="; tss_id "TSS23658"; p_id "P15968";
LT883676v1	Cufflinks	exon	36584846	36584954	.	-	.	gene_id "XLOC_018117"; transcript_id "TCONS_00031906"; exon_number "5"; gene_name "ENSCGRG00001012238.1"; oId "CUFF.14482.1"; nearest_ref "ENSCGRT00001014537.1"; class_code "="; tss_id "TSS23658"; p_id "P15968";
LT883676v1	Cufflinks	exon	36584846	36584954	.	-	.	gene_id "XLOC_018117"; transcript_id "TCONS_00031907"; exon_number "5"; gene_name "ENSCGRG00001012238.1"; oId "ENSCGRT00001014537.1"; nearest_ref "ENSCGRT00001014537.1"; class_code "="; tss_id "TSS23658"; p_id "P15968";
LT883676v1	Cufflinks	exon	36585439	36585579	.	-	.	gene_id "XLOC_018117"; transcript_id "TCONS_00031906"; exon_number "6"; gene_name "ENSCGRG00001012238.1"; oId "CUFF.14482.1"; nearest_ref "ENSCGRT00001014537.1"; class_code "="; tss_id "TSS23658"; p_id "P15968";
LT883676v1	Cufflinks	exon	36585439	36585579	.	-	.	gene_id "XLOC_018117"; transcript_id "TCONS_00031907"; exon_number "6"; gene_name "ENSCGRG00001012238.1"; oId "ENSCGRT00001014537.1"; nearest_ref "ENSCGRT00001014537.1"; class_code "="; tss_id "TSS23658"; p_id "P15968";
LT883676v1	Cufflinks	exon	36586916	36586999	.	-	.	gene_id "XLOC_018117"; transcript_id "TCONS_00031906"; exon_number "7"; gene_name "ENSCGRG00001012238.1"; oId "CUFF.14482.1"; nearest_ref "ENSCGRT00001014537.1"; class_code "="; tss_id "TSS23658"; p_id "P15968";
LT883676v1	Cufflinks	exon	36586916	36586999	.	-	.	gene_id "XLOC_018117"; transcript_id "TCONS_00031907"; exon_number "7"; gene_name "ENSCGRG00001012238.1"; oId "ENSCGRT00001014537.1"; nearest_ref "ENSCGRT00001014537.1"; class_code "="; tss_id "TSS23658"; p_id "P15968";
LT883676v1	Cufflinks	exon	36588451	36588608	.	+	.	gene_id "XLOC_017555"; transcript_id "TCONS_00030858"; exon_number "1"; gene_name "ENSCGRG00001022072.1"; oId "CUFF.14483.1"; nearest_ref "ENSCGRT00001028322.1"; class_code "o"; tss_id "TSS22905";
LT883676v1	Cufflinks	exon	36589025	36590092	.	-	.	gene_id "XLOC_018117"; transcript_id "TCONS_00031906"; exon_number "8"; gene_name "ENSCGRG00001012238.1"; oId "CUFF.14482.1"; nearest_ref "ENSCGRT00001014537.1"; class_code "="; tss_id "TSS23658"; p_id "P15968";
LT883676v1	Cufflinks	exon	36589025	36590092	.	-	.	gene_id "XLOC_018117"; transcript_id "TCONS_00031907"; exon_number "8"; gene_name "ENSCGRG00001012238.1"; oId "ENSCGRT00001014537.1"; nearest_ref "ENSCGRT00001014537.1"; class_code "="; tss_id "TSS23658"; p_id "P15968";
LT883676v1	Cufflinks	exon	36595038	36595088	.	-	.	gene_id "XLOC_018117"; transcript_id "TCONS_00031906"; exon_number "9"; gene_name "ENSCGRG00001012238.1"; oId "CUFF.14482.1"; nearest_ref "ENSCGRT00001014537.1"; class_code "="; tss_id "TSS23658"; p_id "P15968";
LT883676v1	Cufflinks	exon	36595038	36595088	.	-	.	gene_id "XLOC_018117"; transcript_id "TCONS_00031907"; exon_number "9"; gene_name "ENSCGRG00001012238.1"; oId "ENSCGRT00001014537.1"; nearest_ref "ENSCGRT00001014537.1"; class_code "="; tss_id "TSS23658"; p_id "P15968";
LT883676v1	Cufflinks	exon	36596251	36596540	.	-	.	gene_id "XLOC_018117"; transcript_id "TCONS_00031906"; exon_number "10"; gene_name "ENSCGRG00001012238.1"; oId "CUFF.14482.1"; nearest_ref "ENSCGRT00001014537.1"; class_code "="; tss_id "TSS23658"; p_id "P15968";
LT883676v1	Cufflinks	exon	36596251	36596540	.	-	.	gene_id "XLOC_018117"; transcript_id "TCONS_00031907"; exon_number "10"; gene_name "ENSCGRG00001012238.1"; oId "ENSCGRT00001014537.1"; nearest_ref "ENSCGRT00001014537.1"; class_code "="; tss_id "TSS23658"; p_id "P15968";
LT883676v1	Cufflinks	exon	36610219	36610232	.	+	.	gene_id "XLOC_017556"; transcript_id "TCONS_00030859"; exon_number "1"; gene_name "ENSCGRG00001022072.1"; oId "CUFF.14484.1"; nearest_ref "ENSCGRT00001028322.1"; class_code "o"; tss_id "TSS22908";
LT883676v1	Cufflinks	exon	36613280	36613412	.	-	.	gene_id "XLOC_018118"; transcript_id "TCONS_00031908"; exon_number "1"; gene_name "ENSCGRG00001005664.1"; oId "ENSCGRT00001006676.1"; nearest_ref "ENSCGRT00001006676.1"; class_code "="; tss_id "TSS23659";
LT883676v1	Cufflinks	exon	36614291	36614401	.	+	.	gene_id "XLOC_017557"; transcript_id "TCONS_00030860"; exon_number "1"; gene_name "ENSCGRG00001004895.1"; oId "ENSCGRT00001005795.1"; nearest_ref "ENSCGRT00001005795.1"; class_code "="; tss_id "TSS22910";
LT883676v1	Cufflinks	exon	36620609	36620630	.	+	.	gene_id "XLOC_017558"; transcript_id "TCONS_00030862"; exon_number "1"; gene_name "ENSCGRG00001022072.1"; oId "ENSCGRT00001028326.1"; nearest_ref "ENSCGRT00001028326.1"; class_code "="; tss_id "TSS22911"; p_id "P15405";
LT883676v1	Cufflinks	exon	36620609	36620630	.	+	.	gene_id "XLOC_017558"; transcript_id "TCONS_00030861"; exon_number "1"; gene_name "ENSCGRG00001022072.1"; oId "ENSCGRT00001028322.1"; nearest_ref "ENSCGRT00001028322.1"; class_code "="; tss_id "TSS22911"; p_id "P15406";
LT883676v1	Cufflinks	exon	36620609	36620630	.	+	.	gene_id "XLOC_017558"; transcript_id "TCONS_00030864"; exon_number "1"; gene_name "ENSCGRG00001022072.1"; oId "CUFF.14485.4"; nearest_ref "ENSCGRT00001028322.1"; class_code "j"; tss_id "TSS22911";
LT883676v1	Cufflinks	exon	36620609	36620630	.	+	.	gene_id "XLOC_017558"; transcript_id "TCONS_00030863"; exon_number "1"; gene_name "ENSCGRG00001022072.1"; oId "CUFF.14485.3"; nearest_ref "ENSCGRT00001028322.1"; class_code "j"; tss_id "TSS22911";
LT883676v1	Cufflinks	exon	36627295	36627445	.	+	.	gene_id "XLOC_017558"; transcript_id "TCONS_00030865"; exon_number "1"; gene_name "ENSCGRG00001022072.1"; oId "ENSCGRT00001028333.1"; nearest_ref "ENSCGRT00001028333.1"; class_code "="; tss_id "TSS22912"; p_id "P15407";
LT883676v1	Cufflinks	exon	36627371	36627445	.	+	.	gene_id "XLOC_017558"; transcript_id "TCONS_00030862"; exon_number "2"; gene_name "ENSCGRG00001022072.1"; oId "ENSCGRT00001028326.1"; nearest_ref "ENSCGRT00001028326.1"; class_code "="; tss_id "TSS22911"; p_id "P15405";
LT883676v1	Cufflinks	exon	36627371	36627445	.	+	.	gene_id "XLOC_017558"; transcript_id "TCONS_00030861"; exon_number "2"; gene_name "ENSCGRG00001022072.1"; oId "ENSCGRT00001028322.1"; nearest_ref "ENSCGRT00001028322.1"; class_code "="; tss_id "TSS22911"; p_id "P15406";
LT883676v1	Cufflinks	exon	36627371	36627445	.	+	.	gene_id "XLOC_017558"; transcript_id "TCONS_00030864"; exon_number "2"; gene_name "ENSCGRG00001022072.1"; oId "CUFF.14485.4"; nearest_ref "ENSCGRT00001028322.1"; class_code "j"; tss_id "TSS22911";
LT883676v1	Cufflinks	exon	36627371	36627445	.	+	.	gene_id "XLOC_017558"; transcript_id "TCONS_00030863"; exon_number "2"; gene_name "ENSCGRG00001022072.1"; oId "CUFF.14485.3"; nearest_ref "ENSCGRT00001028322.1"; class_code "j"; tss_id "TSS22911";
LT883676v1	Cufflinks	exon	36636826	36636905	.	-	.	gene_id "XLOC_018119"; transcript_id "TCONS_00031909"; exon_number "1"; gene_name "ENSCGRG00001004241.1"; oId "ENSCGRT00001005037.1"; nearest_ref "ENSCGRT00001005037.1"; class_code "="; tss_id "TSS23660";
LT883676v1	Cufflinks	exon	36638533	36638792	.	+	.	gene_id "XLOC_017558"; transcript_id "TCONS_00030862"; exon_number "3"; gene_name "ENSCGRG00001022072.1"; oId "ENSCGRT00001028326.1"; nearest_ref "ENSCGRT00001028326.1"; class_code "="; tss_id "TSS22911"; p_id "P15405";
LT883676v1	Cufflinks	exon	36638533	36638792	.	+	.	gene_id "XLOC_017558"; transcript_id "TCONS_00030861"; exon_number "3"; gene_name "ENSCGRG00001022072.1"; oId "ENSCGRT00001028322.1"; nearest_ref "ENSCGRT00001028322.1"; class_code "="; tss_id "TSS22911"; p_id "P15406";
LT883676v1	Cufflinks	exon	36638533	36638792	.	+	.	gene_id "XLOC_017558"; transcript_id "TCONS_00030864"; exon_number "3"; gene_name "ENSCGRG00001022072.1"; oId "CUFF.14485.4"; nearest_ref "ENSCGRT00001028322.1"; class_code "j"; tss_id "TSS22911";
LT883676v1	Cufflinks	exon	36638533	36638792	.	+	.	gene_id "XLOC_017558"; transcript_id "TCONS_00030863"; exon_number "3"; gene_name "ENSCGRG00001022072.1"; oId "CUFF.14485.3"; nearest_ref "ENSCGRT00001028322.1"; class_code "j"; tss_id "TSS22911";
LT883676v1	Cufflinks	exon	36638533	36638792	.	+	.	gene_id "XLOC_017558"; transcript_id "TCONS_00030865"; exon_number "2"; gene_name "ENSCGRG00001022072.1"; oId "ENSCGRT00001028333.1"; nearest_ref "ENSCGRT00001028333.1"; class_code "="; tss_id "TSS22912"; p_id "P15407";
LT883676v1	Cufflinks	exon	36638881	36639025	.	+	.	gene_id "XLOC_017558"; transcript_id "TCONS_00030862"; exon_number "4"; gene_name "ENSCGRG00001022072.1"; oId "ENSCGRT00001028326.1"; nearest_ref "ENSCGRT00001028326.1"; class_code "="; tss_id "TSS22911"; p_id "P15405";
LT883676v1	Cufflinks	exon	36638881	36639025	.	+	.	gene_id "XLOC_017558"; transcript_id "TCONS_00030861"; exon_number "4"; gene_name "ENSCGRG00001022072.1"; oId "ENSCGRT00001028322.1"; nearest_ref "ENSCGRT00001028322.1"; class_code "="; tss_id "TSS22911"; p_id "P15406";
LT883676v1	Cufflinks	exon	36638881	36639025	.	+	.	gene_id "XLOC_017558"; transcript_id "TCONS_00030864"; exon_number "4"; gene_name "ENSCGRG00001022072.1"; oId "CUFF.14485.4"; nearest_ref "ENSCGRT00001028322.1"; class_code "j"; tss_id "TSS22911";
LT883676v1	Cufflinks	exon	36638881	36639025	.	+	.	gene_id "XLOC_017558"; transcript_id "TCONS_00030863"; exon_number "4"; gene_name "ENSCGRG00001022072.1"; oId "CUFF.14485.3"; nearest_ref "ENSCGRT00001028322.1"; class_code "j"; tss_id "TSS22911";
LT883676v1	Cufflinks	exon	36638881	36639025	.	+	.	gene_id "XLOC_017558"; transcript_id "TCONS_00030865"; exon_number "3"; gene_name "ENSCGRG00001022072.1"; oId "ENSCGRT00001028333.1"; nearest_ref "ENSCGRT00001028333.1"; class_code "="; tss_id "TSS22912"; p_id "P15407";
LT883676v1	Cufflinks	exon	36639110	36639224	.	+	.	gene_id "XLOC_017558"; transcript_id "TCONS_00030862"; exon_number "5"; gene_name "ENSCGRG00001022072.1"; oId "ENSCGRT00001028326.1"; nearest_ref "ENSCGRT00001028326.1"; class_code "="; tss_id "TSS22911"; p_id "P15405";
LT883676v1	Cufflinks	exon	36639110	36639224	.	+	.	gene_id "XLOC_017558"; transcript_id "TCONS_00030861"; exon_number "5"; gene_name "ENSCGRG00001022072.1"; oId "ENSCGRT00001028322.1"; nearest_ref "ENSCGRT00001028322.1"; class_code "="; tss_id "TSS22911"; p_id "P15406";
LT883676v1	Cufflinks	exon	36639110	36639224	.	+	.	gene_id "XLOC_017558"; transcript_id "TCONS_00030864"; exon_number "5"; gene_name "ENSCGRG00001022072.1"; oId "CUFF.14485.4"; nearest_ref "ENSCGRT00001028322.1"; class_code "j"; tss_id "TSS22911";
LT883676v1	Cufflinks	exon	36639110	36639224	.	+	.	gene_id "XLOC_017558"; transcript_id "TCONS_00030863"; exon_number "5"; gene_name "ENSCGRG00001022072.1"; oId "CUFF.14485.3"; nearest_ref "ENSCGRT00001028322.1"; class_code "j"; tss_id "TSS22911";
LT883676v1	Cufflinks	exon	36639110	36639224	.	+	.	gene_id "XLOC_017558"; transcript_id "TCONS_00030865"; exon_number "4"; gene_name "ENSCGRG00001022072.1"; oId "ENSCGRT00001028333.1"; nearest_ref "ENSCGRT00001028333.1"; class_code "="; tss_id "TSS22912"; p_id "P15407";
LT883676v1	Cufflinks	exon	36639733	36639863	.	+	.	gene_id "XLOC_017558"; transcript_id "TCONS_00030862"; exon_number "6"; gene_name "ENSCGRG00001022072.1"; oId "ENSCGRT00001028326.1"; nearest_ref "ENSCGRT00001028326.1"; class_code "="; tss_id "TSS22911"; p_id "P15405";
LT883676v1	Cufflinks	exon	36639733	36639863	.	+	.	gene_id "XLOC_017558"; transcript_id "TCONS_00030861"; exon_number "6"; gene_name "ENSCGRG00001022072.1"; oId "ENSCGRT00001028322.1"; nearest_ref "ENSCGRT00001028322.1"; class_code "="; tss_id "TSS22911"; p_id "P15406";
LT883676v1	Cufflinks	exon	36639733	36639863	.	+	.	gene_id "XLOC_017558"; transcript_id "TCONS_00030864"; exon_number "6"; gene_name "ENSCGRG00001022072.1"; oId "CUFF.14485.4"; nearest_ref "ENSCGRT00001028322.1"; class_code "j"; tss_id "TSS22911";
LT883676v1	Cufflinks	exon	36639733	36639863	.	+	.	gene_id "XLOC_017558"; transcript_id "TCONS_00030863"; exon_number "6"; gene_name "ENSCGRG00001022072.1"; oId "CUFF.14485.3"; nearest_ref "ENSCGRT00001028322.1"; class_code "j"; tss_id "TSS22911";
LT883676v1	Cufflinks	exon	36639733	36639863	.	+	.	gene_id "XLOC_017558"; transcript_id "TCONS_00030865"; exon_number "5"; gene_name "ENSCGRG00001022072.1"; oId "ENSCGRT00001028333.1"; nearest_ref "ENSCGRT00001028333.1"; class_code "="; tss_id "TSS22912"; p_id "P15407";
LT883676v1	Cufflinks	exon	36640019	36640165	.	+	.	gene_id "XLOC_017558"; transcript_id "TCONS_00030862"; exon_number "7"; gene_name "ENSCGRG00001022072.1"; oId "ENSCGRT00001028326.1"; nearest_ref "ENSCGRT00001028326.1"; class_code "="; tss_id "TSS22911"; p_id "P15405";
LT883676v1	Cufflinks	exon	36640019	36640165	.	+	.	gene_id "XLOC_017558"; transcript_id "TCONS_00030861"; exon_number "7"; gene_name "ENSCGRG00001022072.1"; oId "ENSCGRT00001028322.1"; nearest_ref "ENSCGRT00001028322.1"; class_code "="; tss_id "TSS22911"; p_id "P15406";
LT883676v1	Cufflinks	exon	36640019	36640165	.	+	.	gene_id "XLOC_017558"; transcript_id "TCONS_00030864"; exon_number "7"; gene_name "ENSCGRG00001022072.1"; oId "CUFF.14485.4"; nearest_ref "ENSCGRT00001028322.1"; class_code "j"; tss_id "TSS22911";
LT883676v1	Cufflinks	exon	36640019	36640165	.	+	.	gene_id "XLOC_017558"; transcript_id "TCONS_00030863"; exon_number "7"; gene_name "ENSCGRG00001022072.1"; oId "CUFF.14485.3"; nearest_ref "ENSCGRT00001028322.1"; class_code "j"; tss_id "TSS22911";
LT883676v1	Cufflinks	exon	36640019	36640165	.	+	.	gene_id "XLOC_017558"; transcript_id "TCONS_00030865"; exon_number "6"; gene_name "ENSCGRG00001022072.1"; oId "ENSCGRT00001028333.1"; nearest_ref "ENSCGRT00001028333.1"; class_code "="; tss_id "TSS22912"; p_id "P15407";
LT883676v1	Cufflinks	exon	36640253	36640365	.	+	.	gene_id "XLOC_017558"; transcript_id "TCONS_00030862"; exon_number "8"; gene_name "ENSCGRG00001022072.1"; oId "ENSCGRT00001028326.1"; nearest_ref "ENSCGRT00001028326.1"; class_code "="; tss_id "TSS22911"; p_id "P15405";
LT883676v1	Cufflinks	exon	36640253	36640365	.	+	.	gene_id "XLOC_017558"; transcript_id "TCONS_00030861"; exon_number "8"; gene_name "ENSCGRG00001022072.1"; oId "ENSCGRT00001028322.1"; nearest_ref "ENSCGRT00001028322.1"; class_code "="; tss_id "TSS22911"; p_id "P15406";
LT883676v1	Cufflinks	exon	36640253	36640365	.	+	.	gene_id "XLOC_017558"; transcript_id "TCONS_00030864"; exon_number "8"; gene_name "ENSCGRG00001022072.1"; oId "CUFF.14485.4"; nearest_ref "ENSCGRT00001028322.1"; class_code "j"; tss_id "TSS22911";
LT883676v1	Cufflinks	exon	36640253	36640365	.	+	.	gene_id "XLOC_017558"; transcript_id "TCONS_00030863"; exon_number "8"; gene_name "ENSCGRG00001022072.1"; oId "CUFF.14485.3"; nearest_ref "ENSCGRT00001028322.1"; class_code "j"; tss_id "TSS22911";
LT883676v1	Cufflinks	exon	36640253	36640365	.	+	.	gene_id "XLOC_017558"; transcript_id "TCONS_00030865"; exon_number "7"; gene_name "ENSCGRG00001022072.1"; oId "ENSCGRT00001028333.1"; nearest_ref "ENSCGRT00001028333.1"; class_code "="; tss_id "TSS22912"; p_id "P15407";
LT883676v1	Cufflinks	exon	36640703	36640834	.	+	.	gene_id "XLOC_017558"; transcript_id "TCONS_00030862"; exon_number "9"; gene_name "ENSCGRG00001022072.1"; oId "ENSCGRT00001028326.1"; nearest_ref "ENSCGRT00001028326.1"; class_code "="; tss_id "TSS22911"; p_id "P15405";
LT883676v1	Cufflinks	exon	36640703	36640834	.	+	.	gene_id "XLOC_017558"; transcript_id "TCONS_00030861"; exon_number "9"; gene_name "ENSCGRG00001022072.1"; oId "ENSCGRT00001028322.1"; nearest_ref "ENSCGRT00001028322.1"; class_code "="; tss_id "TSS22911"; p_id "P15406";
LT883676v1	Cufflinks	exon	36640703	36640834	.	+	.	gene_id "XLOC_017558"; transcript_id "TCONS_00030864"; exon_number "9"; gene_name "ENSCGRG00001022072.1"; oId "CUFF.14485.4"; nearest_ref "ENSCGRT00001028322.1"; class_code "j"; tss_id "TSS22911";
LT883676v1	Cufflinks	exon	36640703	36640728	.	+	.	gene_id "XLOC_017558"; transcript_id "TCONS_00030863"; exon_number "9"; gene_name "ENSCGRG00001022072.1"; oId "CUFF.14485.3"; nearest_ref "ENSCGRT00001028322.1"; class_code "j"; tss_id "TSS22911";
LT883676v1	Cufflinks	exon	36640703	36640834	.	+	.	gene_id "XLOC_017558"; transcript_id "TCONS_00030865"; exon_number "8"; gene_name "ENSCGRG00001022072.1"; oId "ENSCGRT00001028333.1"; nearest_ref "ENSCGRT00001028333.1"; class_code "="; tss_id "TSS22912"; p_id "P15407";
LT883676v1	Cufflinks	exon	36641018	36641240	.	+	.	gene_id "XLOC_017558"; transcript_id "TCONS_00030862"; exon_number "10"; gene_name "ENSCGRG00001022072.1"; oId "ENSCGRT00001028326.1"; nearest_ref "ENSCGRT00001028326.1"; class_code "="; tss_id "TSS22911"; p_id "P15405";
LT883676v1	Cufflinks	exon	36641018	36641240	.	+	.	gene_id "XLOC_017558"; transcript_id "TCONS_00030861"; exon_number "10"; gene_name "ENSCGRG00001022072.1"; oId "ENSCGRT00001028322.1"; nearest_ref "ENSCGRT00001028322.1"; class_code "="; tss_id "TSS22911"; p_id "P15406";
LT883676v1	Cufflinks	exon	36641018	36641240	.	+	.	gene_id "XLOC_017558"; transcript_id "TCONS_00030864"; exon_number "10"; gene_name "ENSCGRG00001022072.1"; oId "CUFF.14485.4"; nearest_ref "ENSCGRT00001028322.1"; class_code "j"; tss_id "TSS22911";
LT883676v1	Cufflinks	exon	36641018	36641240	.	+	.	gene_id "XLOC_017558"; transcript_id "TCONS_00030865"; exon_number "9"; gene_name "ENSCGRG00001022072.1"; oId "ENSCGRT00001028333.1"; nearest_ref "ENSCGRT00001028333.1"; class_code "="; tss_id "TSS22912"; p_id "P15407";
LT883676v1	Cufflinks	exon	36643246	36643457	.	+	.	gene_id "XLOC_017558"; transcript_id "TCONS_00030862"; exon_number "11"; gene_name "ENSCGRG00001022072.1"; oId "ENSCGRT00001028326.1"; nearest_ref "ENSCGRT00001028326.1"; class_code "="; tss_id "TSS22911"; p_id "P15405";
LT883676v1	Cufflinks	exon	36643246	36643457	.	+	.	gene_id "XLOC_017558"; transcript_id "TCONS_00030861"; exon_number "11"; gene_name "ENSCGRG00001022072.1"; oId "ENSCGRT00001028322.1"; nearest_ref "ENSCGRT00001028322.1"; class_code "="; tss_id "TSS22911"; p_id "P15406";
LT883676v1	Cufflinks	exon	36643246	36643457	.	+	.	gene_id "XLOC_017558"; transcript_id "TCONS_00030864"; exon_number "11"; gene_name "ENSCGRG00001022072.1"; oId "CUFF.14485.4"; nearest_ref "ENSCGRT00001028322.1"; class_code "j"; tss_id "TSS22911";
LT883676v1	Cufflinks	exon	36643246	36643457	.	+	.	gene_id "XLOC_017558"; transcript_id "TCONS_00030865"; exon_number "10"; gene_name "ENSCGRG00001022072.1"; oId "ENSCGRT00001028333.1"; nearest_ref "ENSCGRT00001028333.1"; class_code "="; tss_id "TSS22912"; p_id "P15407";
LT883676v1	Cufflinks	exon	36643688	36643966	.	+	.	gene_id "XLOC_017558"; transcript_id "TCONS_00030862"; exon_number "12"; gene_name "ENSCGRG00001022072.1"; oId "ENSCGRT00001028326.1"; nearest_ref "ENSCGRT00001028326.1"; class_code "="; tss_id "TSS22911"; p_id "P15405";
LT883676v1	Cufflinks	exon	36643688	36643966	.	+	.	gene_id "XLOC_017558"; transcript_id "TCONS_00030861"; exon_number "12"; gene_name "ENSCGRG00001022072.1"; oId "ENSCGRT00001028322.1"; nearest_ref "ENSCGRT00001028322.1"; class_code "="; tss_id "TSS22911"; p_id "P15406";
LT883676v1	Cufflinks	exon	36643688	36643966	.	+	.	gene_id "XLOC_017558"; transcript_id "TCONS_00030864"; exon_number "12"; gene_name "ENSCGRG00001022072.1"; oId "CUFF.14485.4"; nearest_ref "ENSCGRT00001028322.1"; class_code "j"; tss_id "TSS22911";
LT883676v1	Cufflinks	exon	36643688	36643966	.	+	.	gene_id "XLOC_017558"; transcript_id "TCONS_00030865"; exon_number "11"; gene_name "ENSCGRG00001022072.1"; oId "ENSCGRT00001028333.1"; nearest_ref "ENSCGRT00001028333.1"; class_code "="; tss_id "TSS22912"; p_id "P15407";
LT883676v1	Cufflinks	exon	36644600	36644765	.	+	.	gene_id "XLOC_017558"; transcript_id "TCONS_00030862"; exon_number "13"; gene_name "ENSCGRG00001022072.1"; oId "ENSCGRT00001028326.1"; nearest_ref "ENSCGRT00001028326.1"; class_code "="; tss_id "TSS22911"; p_id "P15405";
LT883676v1	Cufflinks	exon	36644600	36644765	.	+	.	gene_id "XLOC_017558"; transcript_id "TCONS_00030861"; exon_number "13"; gene_name "ENSCGRG00001022072.1"; oId "ENSCGRT00001028322.1"; nearest_ref "ENSCGRT00001028322.1"; class_code "="; tss_id "TSS22911"; p_id "P15406";
LT883676v1	Cufflinks	exon	36644600	36644765	.	+	.	gene_id "XLOC_017558"; transcript_id "TCONS_00030864"; exon_number "13"; gene_name "ENSCGRG00001022072.1"; oId "CUFF.14485.4"; nearest_ref "ENSCGRT00001028322.1"; class_code "j"; tss_id "TSS22911";
LT883676v1	Cufflinks	exon	36644600	36644765	.	+	.	gene_id "XLOC_017558"; transcript_id "TCONS_00030865"; exon_number "12"; gene_name "ENSCGRG00001022072.1"; oId "ENSCGRT00001028333.1"; nearest_ref "ENSCGRT00001028333.1"; class_code "="; tss_id "TSS22912"; p_id "P15407";
LT883676v1	Cufflinks	exon	36645441	36645574	.	+	.	gene_id "XLOC_017558"; transcript_id "TCONS_00030861"; exon_number "14"; gene_name "ENSCGRG00001022072.1"; oId "ENSCGRT00001028322.1"; nearest_ref "ENSCGRT00001028322.1"; class_code "="; tss_id "TSS22911"; p_id "P15406";
LT883676v1	Cufflinks	exon	36645441	36645574	.	+	.	gene_id "XLOC_017558"; transcript_id "TCONS_00030865"; exon_number "13"; gene_name "ENSCGRG00001022072.1"; oId "ENSCGRT00001028333.1"; nearest_ref "ENSCGRT00001028333.1"; class_code "="; tss_id "TSS22912"; p_id "P15407";
LT883676v1	Cufflinks	exon	36645893	36646013	.	+	.	gene_id "XLOC_017558"; transcript_id "TCONS_00030861"; exon_number "15"; gene_name "ENSCGRG00001022072.1"; oId "ENSCGRT00001028322.1"; nearest_ref "ENSCGRT00001028322.1"; class_code "="; tss_id "TSS22911"; p_id "P15406";
LT883676v1	Cufflinks	exon	36645893	36646013	.	+	.	gene_id "XLOC_017558"; transcript_id "TCONS_00030865"; exon_number "14"; gene_name "ENSCGRG00001022072.1"; oId "ENSCGRT00001028333.1"; nearest_ref "ENSCGRT00001028333.1"; class_code "="; tss_id "TSS22912"; p_id "P15407";
LT883676v1	Cufflinks	exon	36646361	36646410	.	+	.	gene_id "XLOC_017558"; transcript_id "TCONS_00030862"; exon_number "14"; gene_name "ENSCGRG00001022072.1"; oId "ENSCGRT00001028326.1"; nearest_ref "ENSCGRT00001028326.1"; class_code "="; tss_id "TSS22911"; p_id "P15405";
LT883676v1	Cufflinks	exon	36646361	36646410	.	+	.	gene_id "XLOC_017558"; transcript_id "TCONS_00030861"; exon_number "16"; gene_name "ENSCGRG00001022072.1"; oId "ENSCGRT00001028322.1"; nearest_ref "ENSCGRT00001028322.1"; class_code "="; tss_id "TSS22911"; p_id "P15406";
LT883676v1	Cufflinks	exon	36646361	36646410	.	+	.	gene_id "XLOC_017558"; transcript_id "TCONS_00030864"; exon_number "14"; gene_name "ENSCGRG00001022072.1"; oId "CUFF.14485.4"; nearest_ref "ENSCGRT00001028322.1"; class_code "j"; tss_id "TSS22911";
LT883676v1	Cufflinks	exon	36646361	36646410	.	+	.	gene_id "XLOC_017558"; transcript_id "TCONS_00030865"; exon_number "15"; gene_name "ENSCGRG00001022072.1"; oId "ENSCGRT00001028333.1"; nearest_ref "ENSCGRT00001028333.1"; class_code "="; tss_id "TSS22912"; p_id "P15407";
LT883676v1	Cufflinks	exon	36646570	36646677	.	+	.	gene_id "XLOC_017558"; transcript_id "TCONS_00030862"; exon_number "15"; gene_name "ENSCGRG00001022072.1"; oId "ENSCGRT00001028326.1"; nearest_ref "ENSCGRT00001028326.1"; class_code "="; tss_id "TSS22911"; p_id "P15405";
LT883676v1	Cufflinks	exon	36646570	36646677	.	+	.	gene_id "XLOC_017558"; transcript_id "TCONS_00030861"; exon_number "17"; gene_name "ENSCGRG00001022072.1"; oId "ENSCGRT00001028322.1"; nearest_ref "ENSCGRT00001028322.1"; class_code "="; tss_id "TSS22911"; p_id "P15406";
LT883676v1	Cufflinks	exon	36646570	36646677	.	+	.	gene_id "XLOC_017558"; transcript_id "TCONS_00030864"; exon_number "15"; gene_name "ENSCGRG00001022072.1"; oId "CUFF.14485.4"; nearest_ref "ENSCGRT00001028322.1"; class_code "j"; tss_id "TSS22911";
LT883676v1	Cufflinks	exon	36646570	36646677	.	+	.	gene_id "XLOC_017558"; transcript_id "TCONS_00030865"; exon_number "16"; gene_name "ENSCGRG00001022072.1"; oId "ENSCGRT00001028333.1"; nearest_ref "ENSCGRT00001028333.1"; class_code "="; tss_id "TSS22912"; p_id "P15407";
LT883676v1	Cufflinks	exon	36647021	36647076	.	+	.	gene_id "XLOC_017558"; transcript_id "TCONS_00030862"; exon_number "16"; gene_name "ENSCGRG00001022072.1"; oId "ENSCGRT00001028326.1"; nearest_ref "ENSCGRT00001028326.1"; class_code "="; tss_id "TSS22911"; p_id "P15405";
LT883676v1	Cufflinks	exon	36647021	36647076	.	+	.	gene_id "XLOC_017558"; transcript_id "TCONS_00030861"; exon_number "18"; gene_name "ENSCGRG00001022072.1"; oId "ENSCGRT00001028322.1"; nearest_ref "ENSCGRT00001028322.1"; class_code "="; tss_id "TSS22911"; p_id "P15406";
LT883676v1	Cufflinks	exon	36647021	36647076	.	+	.	gene_id "XLOC_017558"; transcript_id "TCONS_00030864"; exon_number "16"; gene_name "ENSCGRG00001022072.1"; oId "CUFF.14485.4"; nearest_ref "ENSCGRT00001028322.1"; class_code "j"; tss_id "TSS22911";
LT883676v1	Cufflinks	exon	36647021	36647076	.	+	.	gene_id "XLOC_017558"; transcript_id "TCONS_00030865"; exon_number "17"; gene_name "ENSCGRG00001022072.1"; oId "ENSCGRT00001028333.1"; nearest_ref "ENSCGRT00001028333.1"; class_code "="; tss_id "TSS22912"; p_id "P15407";
LT883676v1	Cufflinks	exon	36647200	36647287	.	+	.	gene_id "XLOC_017558"; transcript_id "TCONS_00030862"; exon_number "17"; gene_name "ENSCGRG00001022072.1"; oId "ENSCGRT00001028326.1"; nearest_ref "ENSCGRT00001028326.1"; class_code "="; tss_id "TSS22911"; p_id "P15405";
LT883676v1	Cufflinks	exon	36647200	36647287	.	+	.	gene_id "XLOC_017558"; transcript_id "TCONS_00030861"; exon_number "19"; gene_name "ENSCGRG00001022072.1"; oId "ENSCGRT00001028322.1"; nearest_ref "ENSCGRT00001028322.1"; class_code "="; tss_id "TSS22911"; p_id "P15406";
LT883676v1	Cufflinks	exon	36647200	36647287	.	+	.	gene_id "XLOC_017558"; transcript_id "TCONS_00030864"; exon_number "17"; gene_name "ENSCGRG00001022072.1"; oId "CUFF.14485.4"; nearest_ref "ENSCGRT00001028322.1"; class_code "j"; tss_id "TSS22911";
LT883676v1	Cufflinks	exon	36647200	36647287	.	+	.	gene_id "XLOC_017558"; transcript_id "TCONS_00030865"; exon_number "18"; gene_name "ENSCGRG00001022072.1"; oId "ENSCGRT00001028333.1"; nearest_ref "ENSCGRT00001028333.1"; class_code "="; tss_id "TSS22912"; p_id "P15407";
LT883676v1	Cufflinks	exon	36648327	36648446	.	+	.	gene_id "XLOC_017558"; transcript_id "TCONS_00030862"; exon_number "18"; gene_name "ENSCGRG00001022072.1"; oId "ENSCGRT00001028326.1"; nearest_ref "ENSCGRT00001028326.1"; class_code "="; tss_id "TSS22911"; p_id "P15405";
LT883676v1	Cufflinks	exon	36648327	36648446	.	+	.	gene_id "XLOC_017558"; transcript_id "TCONS_00030861"; exon_number "20"; gene_name "ENSCGRG00001022072.1"; oId "ENSCGRT00001028322.1"; nearest_ref "ENSCGRT00001028322.1"; class_code "="; tss_id "TSS22911"; p_id "P15406";
LT883676v1	Cufflinks	exon	36648327	36648446	.	+	.	gene_id "XLOC_017558"; transcript_id "TCONS_00030864"; exon_number "18"; gene_name "ENSCGRG00001022072.1"; oId "CUFF.14485.4"; nearest_ref "ENSCGRT00001028322.1"; class_code "j"; tss_id "TSS22911";
LT883676v1	Cufflinks	exon	36648327	36648446	.	+	.	gene_id "XLOC_017558"; transcript_id "TCONS_00030865"; exon_number "19"; gene_name "ENSCGRG00001022072.1"; oId "ENSCGRT00001028333.1"; nearest_ref "ENSCGRT00001028333.1"; class_code "="; tss_id "TSS22912"; p_id "P15407";
LT883676v1	Cufflinks	exon	36648685	36648782	.	+	.	gene_id "XLOC_017558"; transcript_id "TCONS_00030862"; exon_number "19"; gene_name "ENSCGRG00001022072.1"; oId "ENSCGRT00001028326.1"; nearest_ref "ENSCGRT00001028326.1"; class_code "="; tss_id "TSS22911"; p_id "P15405";
LT883676v1	Cufflinks	exon	36648685	36648782	.	+	.	gene_id "XLOC_017558"; transcript_id "TCONS_00030861"; exon_number "21"; gene_name "ENSCGRG00001022072.1"; oId "ENSCGRT00001028322.1"; nearest_ref "ENSCGRT00001028322.1"; class_code "="; tss_id "TSS22911"; p_id "P15406";
LT883676v1	Cufflinks	exon	36648685	36648782	.	+	.	gene_id "XLOC_017558"; transcript_id "TCONS_00030864"; exon_number "19"; gene_name "ENSCGRG00001022072.1"; oId "CUFF.14485.4"; nearest_ref "ENSCGRT00001028322.1"; class_code "j"; tss_id "TSS22911";
LT883676v1	Cufflinks	exon	36648685	36648782	.	+	.	gene_id "XLOC_017558"; transcript_id "TCONS_00030865"; exon_number "20"; gene_name "ENSCGRG00001022072.1"; oId "ENSCGRT00001028333.1"; nearest_ref "ENSCGRT00001028333.1"; class_code "="; tss_id "TSS22912"; p_id "P15407";
LT883676v1	Cufflinks	exon	36648944	36649062	.	+	.	gene_id "XLOC_017558"; transcript_id "TCONS_00030862"; exon_number "20"; gene_name "ENSCGRG00001022072.1"; oId "ENSCGRT00001028326.1"; nearest_ref "ENSCGRT00001028326.1"; class_code "="; tss_id "TSS22911"; p_id "P15405";
LT883676v1	Cufflinks	exon	36648944	36649062	.	+	.	gene_id "XLOC_017558"; transcript_id "TCONS_00030861"; exon_number "22"; gene_name "ENSCGRG00001022072.1"; oId "ENSCGRT00001028322.1"; nearest_ref "ENSCGRT00001028322.1"; class_code "="; tss_id "TSS22911"; p_id "P15406";
LT883676v1	Cufflinks	exon	36648944	36649062	.	+	.	gene_id "XLOC_017558"; transcript_id "TCONS_00030864"; exon_number "20"; gene_name "ENSCGRG00001022072.1"; oId "CUFF.14485.4"; nearest_ref "ENSCGRT00001028322.1"; class_code "j"; tss_id "TSS22911";
LT883676v1	Cufflinks	exon	36648944	36649062	.	+	.	gene_id "XLOC_017558"; transcript_id "TCONS_00030865"; exon_number "21"; gene_name "ENSCGRG00001022072.1"; oId "ENSCGRT00001028333.1"; nearest_ref "ENSCGRT00001028333.1"; class_code "="; tss_id "TSS22912"; p_id "P15407";
LT883676v1	Cufflinks	exon	36649418	36649551	.	+	.	gene_id "XLOC_017558"; transcript_id "TCONS_00030862"; exon_number "21"; gene_name "ENSCGRG00001022072.1"; oId "ENSCGRT00001028326.1"; nearest_ref "ENSCGRT00001028326.1"; class_code "="; tss_id "TSS22911"; p_id "P15405";
LT883676v1	Cufflinks	exon	36649418	36649551	.	+	.	gene_id "XLOC_017558"; transcript_id "TCONS_00030861"; exon_number "23"; gene_name "ENSCGRG00001022072.1"; oId "ENSCGRT00001028322.1"; nearest_ref "ENSCGRT00001028322.1"; class_code "="; tss_id "TSS22911"; p_id "P15406";
LT883676v1	Cufflinks	exon	36649418	36649551	.	+	.	gene_id "XLOC_017558"; transcript_id "TCONS_00030864"; exon_number "21"; gene_name "ENSCGRG00001022072.1"; oId "CUFF.14485.4"; nearest_ref "ENSCGRT00001028322.1"; class_code "j"; tss_id "TSS22911";
LT883676v1	Cufflinks	exon	36649418	36649551	.	+	.	gene_id "XLOC_017558"; transcript_id "TCONS_00030865"; exon_number "22"; gene_name "ENSCGRG00001022072.1"; oId "ENSCGRT00001028333.1"; nearest_ref "ENSCGRT00001028333.1"; class_code "="; tss_id "TSS22912"; p_id "P15407";
LT883676v1	Cufflinks	exon	36649777	36649861	.	+	.	gene_id "XLOC_017558"; transcript_id "TCONS_00030862"; exon_number "22"; gene_name "ENSCGRG00001022072.1"; oId "ENSCGRT00001028326.1"; nearest_ref "ENSCGRT00001028326.1"; class_code "="; tss_id "TSS22911"; p_id "P15405";
LT883676v1	Cufflinks	exon	36649777	36649861	.	+	.	gene_id "XLOC_017558"; transcript_id "TCONS_00030861"; exon_number "24"; gene_name "ENSCGRG00001022072.1"; oId "ENSCGRT00001028322.1"; nearest_ref "ENSCGRT00001028322.1"; class_code "="; tss_id "TSS22911"; p_id "P15406";
LT883676v1	Cufflinks	exon	36649777	36649945	.	+	.	gene_id "XLOC_017558"; transcript_id "TCONS_00030864"; exon_number "22"; gene_name "ENSCGRG00001022072.1"; oId "CUFF.14485.4"; nearest_ref "ENSCGRT00001028322.1"; class_code "j"; tss_id "TSS22911";
LT883676v1	Cufflinks	exon	36649777	36649861	.	+	.	gene_id "XLOC_017558"; transcript_id "TCONS_00030865"; exon_number "23"; gene_name "ENSCGRG00001022072.1"; oId "ENSCGRT00001028333.1"; nearest_ref "ENSCGRT00001028333.1"; class_code "="; tss_id "TSS22912"; p_id "P15407";
LT883676v1	Cufflinks	exon	36649998	36650163	.	+	.	gene_id "XLOC_017558"; transcript_id "TCONS_00030862"; exon_number "23"; gene_name "ENSCGRG00001022072.1"; oId "ENSCGRT00001028326.1"; nearest_ref "ENSCGRT00001028326.1"; class_code "="; tss_id "TSS22911"; p_id "P15405";
LT883676v1	Cufflinks	exon	36649998	36650163	.	+	.	gene_id "XLOC_017558"; transcript_id "TCONS_00030861"; exon_number "25"; gene_name "ENSCGRG00001022072.1"; oId "ENSCGRT00001028322.1"; nearest_ref "ENSCGRT00001028322.1"; class_code "="; tss_id "TSS22911"; p_id "P15406";
LT883676v1	Cufflinks	exon	36649998	36650167	.	+	.	gene_id "XLOC_017558"; transcript_id "TCONS_00030865"; exon_number "24"; gene_name "ENSCGRG00001022072.1"; oId "ENSCGRT00001028333.1"; nearest_ref "ENSCGRT00001028333.1"; class_code "="; tss_id "TSS22912"; p_id "P15407";
LT883676v1	Cufflinks	exon	36650035	36650163	.	+	.	gene_id "XLOC_017558"; transcript_id "TCONS_00030863"; exon_number "10"; gene_name "ENSCGRG00001022072.1"; oId "CUFF.14485.3"; nearest_ref "ENSCGRT00001028322.1"; class_code "j"; tss_id "TSS22911";
LT883676v1	Cufflinks	exon	36650054	36650163	.	+	.	gene_id "XLOC_017558"; transcript_id "TCONS_00030864"; exon_number "23"; gene_name "ENSCGRG00001022072.1"; oId "CUFF.14485.4"; nearest_ref "ENSCGRT00001028322.1"; class_code "j"; tss_id "TSS22911";
LT883676v1	Cufflinks	exon	36650250	36650289	.	+	.	gene_id "XLOC_017558"; transcript_id "TCONS_00030862"; exon_number "24"; gene_name "ENSCGRG00001022072.1"; oId "ENSCGRT00001028326.1"; nearest_ref "ENSCGRT00001028326.1"; class_code "="; tss_id "TSS22911"; p_id "P15405";
LT883676v1	Cufflinks	exon	36650250	36650289	.	+	.	gene_id "XLOC_017558"; transcript_id "TCONS_00030861"; exon_number "26"; gene_name "ENSCGRG00001022072.1"; oId "ENSCGRT00001028322.1"; nearest_ref "ENSCGRT00001028322.1"; class_code "="; tss_id "TSS22911"; p_id "P15406";
LT883676v1	Cufflinks	exon	36650250	36651031	.	+	.	gene_id "XLOC_017558"; transcript_id "TCONS_00030864"; exon_number "24"; gene_name "ENSCGRG00001022072.1"; oId "CUFF.14485.4"; nearest_ref "ENSCGRT00001028322.1"; class_code "j"; tss_id "TSS22911";
LT883676v1	Cufflinks	exon	36650250	36651031	.	+	.	gene_id "XLOC_017558"; transcript_id "TCONS_00030863"; exon_number "11"; gene_name "ENSCGRG00001022072.1"; oId "CUFF.14485.3"; nearest_ref "ENSCGRT00001028322.1"; class_code "j"; tss_id "TSS22911";
LT883676v1	Cufflinks	exon	36652019	36652700	.	-	.	gene_id "XLOC_018120"; transcript_id "TCONS_00031910"; exon_number "1"; gene_name "ENSCGRG00001014065.1"; oId "ENSCGRT00001016975.1"; nearest_ref "ENSCGRT00001016975.1"; class_code "="; tss_id "TSS23661"; p_id "P15969";
LT883676v1	Cufflinks	exon	36652907	36653048	.	-	.	gene_id "XLOC_018120"; transcript_id "TCONS_00031910"; exon_number "2"; gene_name "ENSCGRG00001014065.1"; oId "ENSCGRT00001016975.1"; nearest_ref "ENSCGRT00001016975.1"; class_code "="; tss_id "TSS23661"; p_id "P15969";
LT883676v1	Cufflinks	exon	36653247	36653365	.	-	.	gene_id "XLOC_018120"; transcript_id "TCONS_00031910"; exon_number "3"; gene_name "ENSCGRG00001014065.1"; oId "ENSCGRT00001016975.1"; nearest_ref "ENSCGRT00001016975.1"; class_code "="; tss_id "TSS23661"; p_id "P15969";
LT883676v1	Cufflinks	exon	36653552	36653642	.	-	.	gene_id "XLOC_018120"; transcript_id "TCONS_00031910"; exon_number "4"; gene_name "ENSCGRG00001014065.1"; oId "ENSCGRT00001016975.1"; nearest_ref "ENSCGRT00001016975.1"; class_code "="; tss_id "TSS23661"; p_id "P15969";
LT883676v1	Cufflinks	exon	36653974	36654080	.	-	.	gene_id "XLOC_018120"; transcript_id "TCONS_00031910"; exon_number "5"; gene_name "ENSCGRG00001014065.1"; oId "ENSCGRT00001016975.1"; nearest_ref "ENSCGRT00001016975.1"; class_code "="; tss_id "TSS23661"; p_id "P15969";
LT883676v1	Cufflinks	exon	36655902	36656175	.	-	.	gene_id "XLOC_018120"; transcript_id "TCONS_00031910"; exon_number "6"; gene_name "ENSCGRG00001014065.1"; oId "ENSCGRT00001016975.1"; nearest_ref "ENSCGRT00001016975.1"; class_code "="; tss_id "TSS23661"; p_id "P15969";
LT883676v1	Cufflinks	exon	36656396	36657193	.	-	.	gene_id "XLOC_018120"; transcript_id "TCONS_00031910"; exon_number "7"; gene_name "ENSCGRG00001014065.1"; oId "ENSCGRT00001016975.1"; nearest_ref "ENSCGRT00001016975.1"; class_code "="; tss_id "TSS23661"; p_id "P15969";
LT883676v1	Cufflinks	exon	36662093	36662357	.	+	.	gene_id "XLOC_017559"; transcript_id "TCONS_00030867"; exon_number "1"; gene_name "ENSCGRG00001002094.1"; oId "ENSCGRT00001002570.1"; nearest_ref "ENSCGRT00001002570.1"; class_code "="; tss_id "TSS22913"; p_id "P15409";
LT883676v1	Cufflinks	exon	36662093	36662317	.	+	.	gene_id "XLOC_017559"; transcript_id "TCONS_00030866"; exon_number "1"; gene_name "ENSCGRG00001002094.1"; oId "CUFF.14486.2"; nearest_ref "ENSCGRT00001002576.1"; class_code "="; tss_id "TSS22913"; p_id "P15408";
LT883676v1	Cufflinks	exon	36662234	36662317	.	+	.	gene_id "XLOC_017559"; transcript_id "TCONS_00030868"; exon_number "1"; gene_name "ENSCGRG00001002094.1"; oId "ENSCGRT00001002576.1"; nearest_ref "ENSCGRT00001002576.1"; class_code "="; tss_id "TSS22914"; p_id "P15408";
LT883676v1	Cufflinks	exon	36664271	36664404	.	+	.	gene_id "XLOC_017559"; transcript_id "TCONS_00030867"; exon_number "2"; gene_name "ENSCGRG00001002094.1"; oId "ENSCGRT00001002570.1"; nearest_ref "ENSCGRT00001002570.1"; class_code "="; tss_id "TSS22913"; p_id "P15409";
LT883676v1	Cufflinks	exon	36681049	36681158	.	+	.	gene_id "XLOC_017559"; transcript_id "TCONS_00030867"; exon_number "3"; gene_name "ENSCGRG00001002094.1"; oId "ENSCGRT00001002570.1"; nearest_ref "ENSCGRT00001002570.1"; class_code "="; tss_id "TSS22913"; p_id "P15409";
LT883676v1	Cufflinks	exon	36681049	36681158	.	+	.	gene_id "XLOC_017559"; transcript_id "TCONS_00030866"; exon_number "2"; gene_name "ENSCGRG00001002094.1"; oId "CUFF.14486.2"; nearest_ref "ENSCGRT00001002576.1"; class_code "="; tss_id "TSS22913"; p_id "P15408";
LT883676v1	Cufflinks	exon	36681049	36681158	.	+	.	gene_id "XLOC_017559"; transcript_id "TCONS_00030868"; exon_number "2"; gene_name "ENSCGRG00001002094.1"; oId "ENSCGRT00001002576.1"; nearest_ref "ENSCGRT00001002576.1"; class_code "="; tss_id "TSS22914"; p_id "P15408";
LT883676v1	Cufflinks	exon	36682576	36682702	.	+	.	gene_id "XLOC_017559"; transcript_id "TCONS_00030867"; exon_number "4"; gene_name "ENSCGRG00001002094.1"; oId "ENSCGRT00001002570.1"; nearest_ref "ENSCGRT00001002570.1"; class_code "="; tss_id "TSS22913"; p_id "P15409";
LT883676v1	Cufflinks	exon	36682576	36682702	.	+	.	gene_id "XLOC_017559"; transcript_id "TCONS_00030866"; exon_number "3"; gene_name "ENSCGRG00001002094.1"; oId "CUFF.14486.2"; nearest_ref "ENSCGRT00001002576.1"; class_code "="; tss_id "TSS22913"; p_id "P15408";
LT883676v1	Cufflinks	exon	36682576	36682702	.	+	.	gene_id "XLOC_017559"; transcript_id "TCONS_00030868"; exon_number "3"; gene_name "ENSCGRG00001002094.1"; oId "ENSCGRT00001002576.1"; nearest_ref "ENSCGRT00001002576.1"; class_code "="; tss_id "TSS22914"; p_id "P15408";
LT883676v1	Cufflinks	exon	36684208	36686019	.	+	.	gene_id "XLOC_017559"; transcript_id "TCONS_00030867"; exon_number "5"; gene_name "ENSCGRG00001002094.1"; oId "ENSCGRT00001002570.1"; nearest_ref "ENSCGRT00001002570.1"; class_code "="; tss_id "TSS22913"; p_id "P15409";
LT883676v1	Cufflinks	exon	36684208	36686019	.	+	.	gene_id "XLOC_017559"; transcript_id "TCONS_00030866"; exon_number "4"; gene_name "ENSCGRG00001002094.1"; oId "CUFF.14486.2"; nearest_ref "ENSCGRT00001002576.1"; class_code "="; tss_id "TSS22913"; p_id "P15408";
LT883676v1	Cufflinks	exon	36684208	36684300	.	+	.	gene_id "XLOC_017559"; transcript_id "TCONS_00030868"; exon_number "4"; gene_name "ENSCGRG00001002094.1"; oId "ENSCGRT00001002576.1"; nearest_ref "ENSCGRT00001002576.1"; class_code "="; tss_id "TSS22914"; p_id "P15408";
LT883676v1	Cufflinks	exon	36695037	36695221	.	+	.	gene_id "XLOC_017556"; transcript_id "TCONS_00030869"; exon_number "1"; gene_name "ENSCGRG00001006689.1"; oId "ENSCGRT00001007834.1"; nearest_ref "ENSCGRT00001007834.1"; class_code "="; tss_id "TSS22909"; p_id "P15404";
LT883676v1	Cufflinks	exon	36695517	36695697	.	+	.	gene_id "XLOC_017556"; transcript_id "TCONS_00030869"; exon_number "2"; gene_name "ENSCGRG00001006689.1"; oId "ENSCGRT00001007834.1"; nearest_ref "ENSCGRT00001007834.1"; class_code "="; tss_id "TSS22909"; p_id "P15404";
LT883676v1	Cufflinks	exon	36696698	36696844	.	+	.	gene_id "XLOC_017556"; transcript_id "TCONS_00030869"; exon_number "3"; gene_name "ENSCGRG00001006689.1"; oId "ENSCGRT00001007834.1"; nearest_ref "ENSCGRT00001007834.1"; class_code "="; tss_id "TSS22909"; p_id "P15404";
LT883676v1	Cufflinks	exon	36697565	36698869	.	+	.	gene_id "XLOC_017556"; transcript_id "TCONS_00030869"; exon_number "4"; gene_name "ENSCGRG00001006689.1"; oId "ENSCGRT00001007834.1"; nearest_ref "ENSCGRT00001007834.1"; class_code "="; tss_id "TSS22909"; p_id "P15404";
LT883676v1	Cufflinks	exon	36698191	36699066	.	+	.	gene_id "XLOC_017556"; transcript_id "TCONS_00030859"; exon_number "2"; gene_name "ENSCGRG00001022072.1"; oId "CUFF.14484.1"; nearest_ref "ENSCGRT00001028322.1"; class_code "o"; tss_id "TSS22908";
LT883676v1	Cufflinks	exon	36701228	36701381	.	-	.	gene_id "XLOC_018121"; transcript_id "TCONS_00031911"; exon_number "1"; gene_name "ENSCGRG00001014516.1"; oId "ENSCGRT00001017596.1"; nearest_ref "ENSCGRT00001017596.1"; class_code "="; tss_id "TSS23662"; p_id "P15970";
LT883676v1	Cufflinks	exon	36701997	36702179	.	-	.	gene_id "XLOC_018121"; transcript_id "TCONS_00031911"; exon_number "2"; gene_name "ENSCGRG00001014516.1"; oId "ENSCGRT00001017596.1"; nearest_ref "ENSCGRT00001017596.1"; class_code "="; tss_id "TSS23662"; p_id "P15970";
LT883676v1	Cufflinks	exon	36702275	36702446	.	-	.	gene_id "XLOC_018121"; transcript_id "TCONS_00031911"; exon_number "3"; gene_name "ENSCGRG00001014516.1"; oId "ENSCGRT00001017596.1"; nearest_ref "ENSCGRT00001017596.1"; class_code "="; tss_id "TSS23662"; p_id "P15970";
LT883676v1	Cufflinks	exon	36702713	36702893	.	-	.	gene_id "XLOC_018121"; transcript_id "TCONS_00031911"; exon_number "4"; gene_name "ENSCGRG00001014516.1"; oId "ENSCGRT00001017596.1"; nearest_ref "ENSCGRT00001017596.1"; class_code "="; tss_id "TSS23662"; p_id "P15970";
LT883676v1	Cufflinks	exon	36703190	36703403	.	-	.	gene_id "XLOC_018121"; transcript_id "TCONS_00031911"; exon_number "5"; gene_name "ENSCGRG00001014516.1"; oId "ENSCGRT00001017596.1"; nearest_ref "ENSCGRT00001017596.1"; class_code "="; tss_id "TSS23662"; p_id "P15970";
LT883676v1	Cufflinks	exon	36703499	36703773	.	-	.	gene_id "XLOC_018121"; transcript_id "TCONS_00031911"; exon_number "6"; gene_name "ENSCGRG00001014516.1"; oId "ENSCGRT00001017596.1"; nearest_ref "ENSCGRT00001017596.1"; class_code "="; tss_id "TSS23662"; p_id "P15970";
LT883676v1	Cufflinks	exon	36704257	36704661	.	-	.	gene_id "XLOC_018121"; transcript_id "TCONS_00031911"; exon_number "7"; gene_name "ENSCGRG00001014516.1"; oId "ENSCGRT00001017596.1"; nearest_ref "ENSCGRT00001017596.1"; class_code "="; tss_id "TSS23662"; p_id "P15970";
LT883676v1	Cufflinks	exon	36734593	36734774	.	+	.	gene_id "XLOC_017560"; transcript_id "TCONS_00030870"; exon_number "1"; gene_name "ENSCGRG00001014986.1"; oId "ENSCGRT00001018232.1"; nearest_ref "ENSCGRT00001018232.1"; class_code "="; tss_id "TSS22915"; p_id "P15410";
LT883676v1	Cufflinks	exon	36734883	36734966	.	+	.	gene_id "XLOC_017560"; transcript_id "TCONS_00030870"; exon_number "2"; gene_name "ENSCGRG00001014986.1"; oId "ENSCGRT00001018232.1"; nearest_ref "ENSCGRT00001018232.1"; class_code "="; tss_id "TSS22915"; p_id "P15410";
LT883676v1	Cufflinks	exon	36735071	36735095	.	+	.	gene_id "XLOC_017560"; transcript_id "TCONS_00030870"; exon_number "3"; gene_name "ENSCGRG00001014986.1"; oId "ENSCGRT00001018232.1"; nearest_ref "ENSCGRT00001018232.1"; class_code "="; tss_id "TSS22915"; p_id "P15410";
LT883676v1	Cufflinks	exon	36741011	36741201	.	+	.	gene_id "XLOC_017561"; transcript_id "TCONS_00030871"; exon_number "1"; gene_name "ENSCGRG00001020365.1"; oId "ENSCGRT00001025797.1"; nearest_ref "ENSCGRT00001025797.1"; class_code "="; tss_id "TSS22916"; p_id "P15411";
LT883676v1	Cufflinks	exon	36741457	36741565	.	+	.	gene_id "XLOC_017561"; transcript_id "TCONS_00030871"; exon_number "2"; gene_name "ENSCGRG00001020365.1"; oId "ENSCGRT00001025797.1"; nearest_ref "ENSCGRT00001025797.1"; class_code "="; tss_id "TSS22916"; p_id "P15411";
LT883676v1	Cufflinks	exon	36757335	36757365	.	+	.	gene_id "XLOC_017562"; transcript_id "TCONS_00030872"; exon_number "1"; gene_name "ENSCGRG00001005227.1"; oId "ENSCGRT00001006204.1"; nearest_ref "ENSCGRT00001006204.1"; class_code "="; tss_id "TSS22917"; p_id "P15414";
LT883676v1	Cufflinks	exon	36760309	36760390	.	+	.	gene_id "XLOC_017562"; transcript_id "TCONS_00030873"; exon_number "1"; gene_name "ENSCGRG00001005227.1"; oId "ENSCGRT00001006208.1"; nearest_ref "ENSCGRT00001006208.1"; class_code "="; tss_id "TSS22918"; p_id "P15413";
LT883676v1	Cufflinks	exon	36761455	36761491	.	+	.	gene_id "XLOC_017562"; transcript_id "TCONS_00030874"; exon_number "1"; gene_name "ENSCGRG00001005227.1"; oId "ENSCGRT00001006212.1"; nearest_ref "ENSCGRT00001006212.1"; class_code "="; tss_id "TSS22919"; p_id "P15412";
LT883676v1	Cufflinks	exon	36761751	36761869	.	+	.	gene_id "XLOC_017562"; transcript_id "TCONS_00030872"; exon_number "2"; gene_name "ENSCGRG00001005227.1"; oId "ENSCGRT00001006204.1"; nearest_ref "ENSCGRT00001006204.1"; class_code "="; tss_id "TSS22917"; p_id "P15414";
LT883676v1	Cufflinks	exon	36761751	36761869	.	+	.	gene_id "XLOC_017562"; transcript_id "TCONS_00030873"; exon_number "2"; gene_name "ENSCGRG00001005227.1"; oId "ENSCGRT00001006208.1"; nearest_ref "ENSCGRT00001006208.1"; class_code "="; tss_id "TSS22918"; p_id "P15413";
LT883676v1	Cufflinks	exon	36761751	36761869	.	+	.	gene_id "XLOC_017562"; transcript_id "TCONS_00030874"; exon_number "2"; gene_name "ENSCGRG00001005227.1"; oId "ENSCGRT00001006212.1"; nearest_ref "ENSCGRT00001006212.1"; class_code "="; tss_id "TSS22919"; p_id "P15412";
LT883676v1	Cufflinks	exon	36779329	36779481	.	+	.	gene_id "XLOC_017562"; transcript_id "TCONS_00030872"; exon_number "3"; gene_name "ENSCGRG00001005227.1"; oId "ENSCGRT00001006204.1"; nearest_ref "ENSCGRT00001006204.1"; class_code "="; tss_id "TSS22917"; p_id "P15414";
LT883676v1	Cufflinks	exon	36779329	36779481	.	+	.	gene_id "XLOC_017562"; transcript_id "TCONS_00030873"; exon_number "3"; gene_name "ENSCGRG00001005227.1"; oId "ENSCGRT00001006208.1"; nearest_ref "ENSCGRT00001006208.1"; class_code "="; tss_id "TSS22918"; p_id "P15413";
LT883676v1	Cufflinks	exon	36779329	36779481	.	+	.	gene_id "XLOC_017562"; transcript_id "TCONS_00030874"; exon_number "3"; gene_name "ENSCGRG00001005227.1"; oId "ENSCGRT00001006212.1"; nearest_ref "ENSCGRT00001006212.1"; class_code "="; tss_id "TSS22919"; p_id "P15412";
LT883676v1	Cufflinks	exon	36779603	36779752	.	+	.	gene_id "XLOC_017562"; transcript_id "TCONS_00030872"; exon_number "4"; gene_name "ENSCGRG00001005227.1"; oId "ENSCGRT00001006204.1"; nearest_ref "ENSCGRT00001006204.1"; class_code "="; tss_id "TSS22917"; p_id "P15414";
LT883676v1	Cufflinks	exon	36779603	36779752	.	+	.	gene_id "XLOC_017562"; transcript_id "TCONS_00030873"; exon_number "4"; gene_name "ENSCGRG00001005227.1"; oId "ENSCGRT00001006208.1"; nearest_ref "ENSCGRT00001006208.1"; class_code "="; tss_id "TSS22918"; p_id "P15413";
LT883676v1	Cufflinks	exon	36779603	36779752	.	+	.	gene_id "XLOC_017562"; transcript_id "TCONS_00030874"; exon_number "4"; gene_name "ENSCGRG00001005227.1"; oId "ENSCGRT00001006212.1"; nearest_ref "ENSCGRT00001006212.1"; class_code "="; tss_id "TSS22919"; p_id "P15412";
LT883676v1	Cufflinks	exon	36780027	36780254	.	+	.	gene_id "XLOC_017562"; transcript_id "TCONS_00030872"; exon_number "5"; gene_name "ENSCGRG00001005227.1"; oId "ENSCGRT00001006204.1"; nearest_ref "ENSCGRT00001006204.1"; class_code "="; tss_id "TSS22917"; p_id "P15414";
LT883676v1	Cufflinks	exon	36780027	36780254	.	+	.	gene_id "XLOC_017562"; transcript_id "TCONS_00030873"; exon_number "5"; gene_name "ENSCGRG00001005227.1"; oId "ENSCGRT00001006208.1"; nearest_ref "ENSCGRT00001006208.1"; class_code "="; tss_id "TSS22918"; p_id "P15413";
LT883676v1	Cufflinks	exon	36780027	36780254	.	+	.	gene_id "XLOC_017562"; transcript_id "TCONS_00030874"; exon_number "5"; gene_name "ENSCGRG00001005227.1"; oId "ENSCGRT00001006212.1"; nearest_ref "ENSCGRT00001006212.1"; class_code "="; tss_id "TSS22919"; p_id "P15412";
LT883676v1	Cufflinks	exon	36781030	36781161	.	+	.	gene_id "XLOC_017562"; transcript_id "TCONS_00030872"; exon_number "6"; gene_name "ENSCGRG00001005227.1"; oId "ENSCGRT00001006204.1"; nearest_ref "ENSCGRT00001006204.1"; class_code "="; tss_id "TSS22917"; p_id "P15414";
LT883676v1	Cufflinks	exon	36781030	36781161	.	+	.	gene_id "XLOC_017562"; transcript_id "TCONS_00030873"; exon_number "6"; gene_name "ENSCGRG00001005227.1"; oId "ENSCGRT00001006208.1"; nearest_ref "ENSCGRT00001006208.1"; class_code "="; tss_id "TSS22918"; p_id "P15413";
LT883676v1	Cufflinks	exon	36781030	36781161	.	+	.	gene_id "XLOC_017562"; transcript_id "TCONS_00030874"; exon_number "6"; gene_name "ENSCGRG00001005227.1"; oId "ENSCGRT00001006212.1"; nearest_ref "ENSCGRT00001006212.1"; class_code "="; tss_id "TSS22919"; p_id "P15412";
LT883676v1	Cufflinks	exon	36781274	36781379	.	+	.	gene_id "XLOC_017562"; transcript_id "TCONS_00030872"; exon_number "7"; gene_name "ENSCGRG00001005227.1"; oId "ENSCGRT00001006204.1"; nearest_ref "ENSCGRT00001006204.1"; class_code "="; tss_id "TSS22917"; p_id "P15414";
LT883676v1	Cufflinks	exon	36781274	36781379	.	+	.	gene_id "XLOC_017562"; transcript_id "TCONS_00030873"; exon_number "7"; gene_name "ENSCGRG00001005227.1"; oId "ENSCGRT00001006208.1"; nearest_ref "ENSCGRT00001006208.1"; class_code "="; tss_id "TSS22918"; p_id "P15413";
LT883676v1	Cufflinks	exon	36781274	36781379	.	+	.	gene_id "XLOC_017562"; transcript_id "TCONS_00030874"; exon_number "7"; gene_name "ENSCGRG00001005227.1"; oId "ENSCGRT00001006212.1"; nearest_ref "ENSCGRT00001006212.1"; class_code "="; tss_id "TSS22919"; p_id "P15412";
LT883676v1	Cufflinks	exon	36781465	36781533	.	+	.	gene_id "XLOC_017562"; transcript_id "TCONS_00030872"; exon_number "8"; gene_name "ENSCGRG00001005227.1"; oId "ENSCGRT00001006204.1"; nearest_ref "ENSCGRT00001006204.1"; class_code "="; tss_id "TSS22917"; p_id "P15414";
LT883676v1	Cufflinks	exon	36781465	36781533	.	+	.	gene_id "XLOC_017562"; transcript_id "TCONS_00030873"; exon_number "8"; gene_name "ENSCGRG00001005227.1"; oId "ENSCGRT00001006208.1"; nearest_ref "ENSCGRT00001006208.1"; class_code "="; tss_id "TSS22918"; p_id "P15413";
LT883676v1	Cufflinks	exon	36781465	36781533	.	+	.	gene_id "XLOC_017562"; transcript_id "TCONS_00030874"; exon_number "8"; gene_name "ENSCGRG00001005227.1"; oId "ENSCGRT00001006212.1"; nearest_ref "ENSCGRT00001006212.1"; class_code "="; tss_id "TSS22919"; p_id "P15412";
LT883676v1	Cufflinks	exon	36781759	36781920	.	+	.	gene_id "XLOC_017562"; transcript_id "TCONS_00030872"; exon_number "9"; gene_name "ENSCGRG00001005227.1"; oId "ENSCGRT00001006204.1"; nearest_ref "ENSCGRT00001006204.1"; class_code "="; tss_id "TSS22917"; p_id "P15414";
LT883676v1	Cufflinks	exon	36781759	36781920	.	+	.	gene_id "XLOC_017562"; transcript_id "TCONS_00030873"; exon_number "9"; gene_name "ENSCGRG00001005227.1"; oId "ENSCGRT00001006208.1"; nearest_ref "ENSCGRT00001006208.1"; class_code "="; tss_id "TSS22918"; p_id "P15413";
LT883676v1	Cufflinks	exon	36781759	36781920	.	+	.	gene_id "XLOC_017562"; transcript_id "TCONS_00030874"; exon_number "9"; gene_name "ENSCGRG00001005227.1"; oId "ENSCGRT00001006212.1"; nearest_ref "ENSCGRT00001006212.1"; class_code "="; tss_id "TSS22919"; p_id "P15412";
LT883676v1	Cufflinks	exon	36782719	36782921	.	+	.	gene_id "XLOC_017562"; transcript_id "TCONS_00030872"; exon_number "10"; gene_name "ENSCGRG00001005227.1"; oId "ENSCGRT00001006204.1"; nearest_ref "ENSCGRT00001006204.1"; class_code "="; tss_id "TSS22917"; p_id "P15414";
LT883676v1	Cufflinks	exon	36782719	36782921	.	+	.	gene_id "XLOC_017562"; transcript_id "TCONS_00030873"; exon_number "10"; gene_name "ENSCGRG00001005227.1"; oId "ENSCGRT00001006208.1"; nearest_ref "ENSCGRT00001006208.1"; class_code "="; tss_id "TSS22918"; p_id "P15413";
LT883676v1	Cufflinks	exon	36782719	36782921	.	+	.	gene_id "XLOC_017562"; transcript_id "TCONS_00030874"; exon_number "10"; gene_name "ENSCGRG00001005227.1"; oId "ENSCGRT00001006212.1"; nearest_ref "ENSCGRT00001006212.1"; class_code "="; tss_id "TSS22919"; p_id "P15412";
LT883676v1	Cufflinks	exon	36783274	36783402	.	+	.	gene_id "XLOC_017562"; transcript_id "TCONS_00030872"; exon_number "11"; gene_name "ENSCGRG00001005227.1"; oId "ENSCGRT00001006204.1"; nearest_ref "ENSCGRT00001006204.1"; class_code "="; tss_id "TSS22917"; p_id "P15414";
LT883676v1	Cufflinks	exon	36783274	36783402	.	+	.	gene_id "XLOC_017562"; transcript_id "TCONS_00030873"; exon_number "11"; gene_name "ENSCGRG00001005227.1"; oId "ENSCGRT00001006208.1"; nearest_ref "ENSCGRT00001006208.1"; class_code "="; tss_id "TSS22918"; p_id "P15413";
LT883676v1	Cufflinks	exon	36783274	36783402	.	+	.	gene_id "XLOC_017562"; transcript_id "TCONS_00030874"; exon_number "11"; gene_name "ENSCGRG00001005227.1"; oId "ENSCGRT00001006212.1"; nearest_ref "ENSCGRT00001006212.1"; class_code "="; tss_id "TSS22919"; p_id "P15412";
LT883676v1	Cufflinks	exon	36784354	36784530	.	+	.	gene_id "XLOC_017562"; transcript_id "TCONS_00030872"; exon_number "12"; gene_name "ENSCGRG00001005227.1"; oId "ENSCGRT00001006204.1"; nearest_ref "ENSCGRT00001006204.1"; class_code "="; tss_id "TSS22917"; p_id "P15414";
LT883676v1	Cufflinks	exon	36784354	36784530	.	+	.	gene_id "XLOC_017562"; transcript_id "TCONS_00030873"; exon_number "12"; gene_name "ENSCGRG00001005227.1"; oId "ENSCGRT00001006208.1"; nearest_ref "ENSCGRT00001006208.1"; class_code "="; tss_id "TSS22918"; p_id "P15413";
LT883676v1	Cufflinks	exon	36784354	36784530	.	+	.	gene_id "XLOC_017562"; transcript_id "TCONS_00030874"; exon_number "12"; gene_name "ENSCGRG00001005227.1"; oId "ENSCGRT00001006212.1"; nearest_ref "ENSCGRT00001006212.1"; class_code "="; tss_id "TSS22919"; p_id "P15412";
LT883676v1	Cufflinks	exon	36789467	36789580	.	-	.	gene_id "XLOC_018122"; transcript_id "TCONS_00031913"; exon_number "1"; gene_name "ENSCGRG00001021598.1"; oId "ENSCGRT00001027583.1"; nearest_ref "ENSCGRT00001027583.1"; class_code "="; tss_id "TSS23663"; p_id "P15972";
LT883676v1	Cufflinks	exon	36789467	36789580	.	-	.	gene_id "XLOC_018122"; transcript_id "TCONS_00031912"; exon_number "1"; gene_name "ENSCGRG00001021598.1"; oId "ENSCGRT00001027582.1"; nearest_ref "ENSCGRT00001027582.1"; class_code "="; tss_id "TSS23663"; p_id "P15971";
LT883676v1	Cufflinks	exon	36790817	36790936	.	-	.	gene_id "XLOC_018122"; transcript_id "TCONS_00031913"; exon_number "2"; gene_name "ENSCGRG00001021598.1"; oId "ENSCGRT00001027583.1"; nearest_ref "ENSCGRT00001027583.1"; class_code "="; tss_id "TSS23663"; p_id "P15972";
LT883676v1	Cufflinks	exon	36790817	36790936	.	-	.	gene_id "XLOC_018122"; transcript_id "TCONS_00031912"; exon_number "2"; gene_name "ENSCGRG00001021598.1"; oId "ENSCGRT00001027582.1"; nearest_ref "ENSCGRT00001027582.1"; class_code "="; tss_id "TSS23663"; p_id "P15971";
LT883676v1	Cufflinks	exon	36793269	36793321	.	-	.	gene_id "XLOC_018122"; transcript_id "TCONS_00031913"; exon_number "3"; gene_name "ENSCGRG00001021598.1"; oId "ENSCGRT00001027583.1"; nearest_ref "ENSCGRT00001027583.1"; class_code "="; tss_id "TSS23663"; p_id "P15972";
LT883676v1	Cufflinks	exon	36793269	36793321	.	-	.	gene_id "XLOC_018122"; transcript_id "TCONS_00031912"; exon_number "3"; gene_name "ENSCGRG00001021598.1"; oId "ENSCGRT00001027582.1"; nearest_ref "ENSCGRT00001027582.1"; class_code "="; tss_id "TSS23663"; p_id "P15971";
LT883676v1	Cufflinks	exon	36795220	36795332	.	-	.	gene_id "XLOC_018122"; transcript_id "TCONS_00031913"; exon_number "4"; gene_name "ENSCGRG00001021598.1"; oId "ENSCGRT00001027583.1"; nearest_ref "ENSCGRT00001027583.1"; class_code "="; tss_id "TSS23663"; p_id "P15972";
LT883676v1	Cufflinks	exon	36795220	36795332	.	-	.	gene_id "XLOC_018122"; transcript_id "TCONS_00031912"; exon_number "4"; gene_name "ENSCGRG00001021598.1"; oId "ENSCGRT00001027582.1"; nearest_ref "ENSCGRT00001027582.1"; class_code "="; tss_id "TSS23663"; p_id "P15971";
LT883676v1	Cufflinks	exon	36796995	36797322	.	-	.	gene_id "XLOC_018122"; transcript_id "TCONS_00031913"; exon_number "5"; gene_name "ENSCGRG00001021598.1"; oId "ENSCGRT00001027583.1"; nearest_ref "ENSCGRT00001027583.1"; class_code "="; tss_id "TSS23663"; p_id "P15972";
LT883676v1	Cufflinks	exon	36796995	36797322	.	-	.	gene_id "XLOC_018122"; transcript_id "TCONS_00031912"; exon_number "5"; gene_name "ENSCGRG00001021598.1"; oId "ENSCGRT00001027582.1"; nearest_ref "ENSCGRT00001027582.1"; class_code "="; tss_id "TSS23663"; p_id "P15971";
LT883676v1	Cufflinks	exon	36797934	36798065	.	-	.	gene_id "XLOC_018122"; transcript_id "TCONS_00031912"; exon_number "6"; gene_name "ENSCGRG00001021598.1"; oId "ENSCGRT00001027582.1"; nearest_ref "ENSCGRT00001027582.1"; class_code "="; tss_id "TSS23663"; p_id "P15971";
LT883676v1	Cufflinks	exon	36800489	36800821	.	-	.	gene_id "XLOC_018122"; transcript_id "TCONS_00031913"; exon_number "6"; gene_name "ENSCGRG00001021598.1"; oId "ENSCGRT00001027583.1"; nearest_ref "ENSCGRT00001027583.1"; class_code "="; tss_id "TSS23663"; p_id "P15972";
LT883676v1	Cufflinks	exon	36800489	36800821	.	-	.	gene_id "XLOC_018122"; transcript_id "TCONS_00031912"; exon_number "7"; gene_name "ENSCGRG00001021598.1"; oId "ENSCGRT00001027582.1"; nearest_ref "ENSCGRT00001027582.1"; class_code "="; tss_id "TSS23663"; p_id "P15971";
LT883676v1	Cufflinks	exon	36802110	36802152	.	-	.	gene_id "XLOC_018122"; transcript_id "TCONS_00031913"; exon_number "7"; gene_name "ENSCGRG00001021598.1"; oId "ENSCGRT00001027583.1"; nearest_ref "ENSCGRT00001027583.1"; class_code "="; tss_id "TSS23663"; p_id "P15972";
LT883676v1	Cufflinks	exon	36802110	36802152	.	-	.	gene_id "XLOC_018122"; transcript_id "TCONS_00031912"; exon_number "8"; gene_name "ENSCGRG00001021598.1"; oId "ENSCGRT00001027582.1"; nearest_ref "ENSCGRT00001027582.1"; class_code "="; tss_id "TSS23663"; p_id "P15971";
LT883676v1	Cufflinks	exon	36821135	36821159	.	+	.	gene_id "XLOC_017563"; transcript_id "TCONS_00030875"; exon_number "1"; gene_name "ENSCGRG00001020467.1"; oId "ENSCGRT00001025955.1"; nearest_ref "ENSCGRT00001025955.1"; class_code "="; tss_id "TSS22920"; p_id "P15415";
LT883676v1	Cufflinks	exon	36821392	36821510	.	+	.	gene_id "XLOC_017563"; transcript_id "TCONS_00030875"; exon_number "2"; gene_name "ENSCGRG00001020467.1"; oId "ENSCGRT00001025955.1"; nearest_ref "ENSCGRT00001025955.1"; class_code "="; tss_id "TSS22920"; p_id "P15415";
LT883676v1	Cufflinks	exon	36821729	36821806	.	+	.	gene_id "XLOC_017563"; transcript_id "TCONS_00030875"; exon_number "3"; gene_name "ENSCGRG00001020467.1"; oId "ENSCGRT00001025955.1"; nearest_ref "ENSCGRT00001025955.1"; class_code "="; tss_id "TSS22920"; p_id "P15415";
LT883676v1	Cufflinks	exon	36823085	36823165	.	+	.	gene_id "XLOC_017563"; transcript_id "TCONS_00030875"; exon_number "4"; gene_name "ENSCGRG00001020467.1"; oId "ENSCGRT00001025955.1"; nearest_ref "ENSCGRT00001025955.1"; class_code "="; tss_id "TSS22920"; p_id "P15415";
LT883676v1	Cufflinks	exon	36823403	36823540	.	+	.	gene_id "XLOC_017563"; transcript_id "TCONS_00030875"; exon_number "5"; gene_name "ENSCGRG00001020467.1"; oId "ENSCGRT00001025955.1"; nearest_ref "ENSCGRT00001025955.1"; class_code "="; tss_id "TSS22920"; p_id "P15415";
LT883676v1	Cufflinks	exon	36825750	36825831	.	+	.	gene_id "XLOC_017563"; transcript_id "TCONS_00030875"; exon_number "6"; gene_name "ENSCGRG00001020467.1"; oId "ENSCGRT00001025955.1"; nearest_ref "ENSCGRT00001025955.1"; class_code "="; tss_id "TSS22920"; p_id "P15415";
LT883676v1	Cufflinks	exon	36827850	36827935	.	+	.	gene_id "XLOC_017563"; transcript_id "TCONS_00030875"; exon_number "7"; gene_name "ENSCGRG00001020467.1"; oId "ENSCGRT00001025955.1"; nearest_ref "ENSCGRT00001025955.1"; class_code "="; tss_id "TSS22920"; p_id "P15415";
LT883676v1	Cufflinks	exon	36829471	36829545	.	+	.	gene_id "XLOC_017563"; transcript_id "TCONS_00030875"; exon_number "8"; gene_name "ENSCGRG00001020467.1"; oId "ENSCGRT00001025955.1"; nearest_ref "ENSCGRT00001025955.1"; class_code "="; tss_id "TSS22920"; p_id "P15415";
LT883676v1	Cufflinks	exon	36832631	36832827	.	+	.	gene_id "XLOC_017563"; transcript_id "TCONS_00030875"; exon_number "9"; gene_name "ENSCGRG00001020467.1"; oId "ENSCGRT00001025955.1"; nearest_ref "ENSCGRT00001025955.1"; class_code "="; tss_id "TSS22920"; p_id "P15415";
LT883676v1	Cufflinks	exon	36835809	36835873	.	+	.	gene_id "XLOC_017563"; transcript_id "TCONS_00030875"; exon_number "10"; gene_name "ENSCGRG00001020467.1"; oId "ENSCGRT00001025955.1"; nearest_ref "ENSCGRT00001025955.1"; class_code "="; tss_id "TSS22920"; p_id "P15415";
LT883676v1	Cufflinks	exon	36837353	36837373	.	+	.	gene_id "XLOC_017563"; transcript_id "TCONS_00030875"; exon_number "11"; gene_name "ENSCGRG00001020467.1"; oId "ENSCGRT00001025955.1"; nearest_ref "ENSCGRT00001025955.1"; class_code "="; tss_id "TSS22920"; p_id "P15415";
LT883676v1	Cufflinks	exon	36837899	36837940	.	+	.	gene_id "XLOC_017563"; transcript_id "TCONS_00030875"; exon_number "12"; gene_name "ENSCGRG00001020467.1"; oId "ENSCGRT00001025955.1"; nearest_ref "ENSCGRT00001025955.1"; class_code "="; tss_id "TSS22920"; p_id "P15415";
LT883676v1	Cufflinks	exon	36838947	36839111	.	+	.	gene_id "XLOC_017563"; transcript_id "TCONS_00030875"; exon_number "13"; gene_name "ENSCGRG00001020467.1"; oId "ENSCGRT00001025955.1"; nearest_ref "ENSCGRT00001025955.1"; class_code "="; tss_id "TSS22920"; p_id "P15415";
LT883676v1	Cufflinks	exon	36839208	36839288	.	+	.	gene_id "XLOC_017563"; transcript_id "TCONS_00030875"; exon_number "14"; gene_name "ENSCGRG00001020467.1"; oId "ENSCGRT00001025955.1"; nearest_ref "ENSCGRT00001025955.1"; class_code "="; tss_id "TSS22920"; p_id "P15415";
LT883676v1	Cufflinks	exon	36842190	36842283	.	+	.	gene_id "XLOC_017563"; transcript_id "TCONS_00030875"; exon_number "15"; gene_name "ENSCGRG00001020467.1"; oId "ENSCGRT00001025955.1"; nearest_ref "ENSCGRT00001025955.1"; class_code "="; tss_id "TSS22920"; p_id "P15415";
LT883676v1	Cufflinks	exon	36842560	36842668	.	+	.	gene_id "XLOC_017563"; transcript_id "TCONS_00030875"; exon_number "16"; gene_name "ENSCGRG00001020467.1"; oId "ENSCGRT00001025955.1"; nearest_ref "ENSCGRT00001025955.1"; class_code "="; tss_id "TSS22920"; p_id "P15415";
LT883676v1	Cufflinks	exon	36845141	36845263	.	+	.	gene_id "XLOC_017563"; transcript_id "TCONS_00030875"; exon_number "17"; gene_name "ENSCGRG00001020467.1"; oId "ENSCGRT00001025955.1"; nearest_ref "ENSCGRT00001025955.1"; class_code "="; tss_id "TSS22920"; p_id "P15415";
LT883676v1	Cufflinks	exon	36847594	36847770	.	+	.	gene_id "XLOC_017563"; transcript_id "TCONS_00030875"; exon_number "18"; gene_name "ENSCGRG00001020467.1"; oId "ENSCGRT00001025955.1"; nearest_ref "ENSCGRT00001025955.1"; class_code "="; tss_id "TSS22920"; p_id "P15415";
LT883676v1	Cufflinks	exon	36854590	36854646	.	-	.	gene_id "XLOC_018123"; transcript_id "TCONS_00031914"; exon_number "1"; gene_name "ENSCGRG00001011987.1"; oId "ENSCGRT00001014206.1"; nearest_ref "ENSCGRT00001014206.1"; class_code "="; tss_id "TSS23664"; p_id "P15973";
LT883676v1	Cufflinks	exon	36855201	36855324	.	-	.	gene_id "XLOC_018123"; transcript_id "TCONS_00031914"; exon_number "2"; gene_name "ENSCGRG00001011987.1"; oId "ENSCGRT00001014206.1"; nearest_ref "ENSCGRT00001014206.1"; class_code "="; tss_id "TSS23664"; p_id "P15973";
LT883676v1	Cufflinks	exon	36857513	36857631	.	-	.	gene_id "XLOC_018123"; transcript_id "TCONS_00031914"; exon_number "3"; gene_name "ENSCGRG00001011987.1"; oId "ENSCGRT00001014206.1"; nearest_ref "ENSCGRT00001014206.1"; class_code "="; tss_id "TSS23664"; p_id "P15973";
LT883676v1	Cufflinks	exon	36857885	36857955	.	-	.	gene_id "XLOC_018123"; transcript_id "TCONS_00031914"; exon_number "4"; gene_name "ENSCGRG00001011987.1"; oId "ENSCGRT00001014206.1"; nearest_ref "ENSCGRT00001014206.1"; class_code "="; tss_id "TSS23664"; p_id "P15973";
LT883676v1	Cufflinks	exon	36858692	36858815	.	-	.	gene_id "XLOC_018123"; transcript_id "TCONS_00031914"; exon_number "5"; gene_name "ENSCGRG00001011987.1"; oId "ENSCGRT00001014206.1"; nearest_ref "ENSCGRT00001014206.1"; class_code "="; tss_id "TSS23664"; p_id "P15973";
LT883676v1	Cufflinks	exon	36859015	36859074	.	+	.	gene_id "XLOC_017555"; transcript_id "TCONS_00030876"; exon_number "1"; gene_name "ENSCGRG00001014521.1"; oId "ENSCGRT00001017603.1"; nearest_ref "ENSCGRT00001017603.1"; class_code "="; tss_id "TSS22906"; p_id "P15403";
LT883676v1	Cufflinks	exon	36859015	36859074	.	+	.	gene_id "XLOC_017555"; transcript_id "TCONS_00030877"; exon_number "1"; gene_name "ENSCGRG00001014521.1"; oId "CUFF.14483.2"; nearest_ref "ENSCGRT00001017603.1"; class_code "="; tss_id "TSS22906"; p_id "P15403";
LT883676v1	Cufflinks	exon	36859015	36859074	.	+	.	gene_id "XLOC_017555"; transcript_id "TCONS_00030878"; exon_number "1"; gene_name "ENSCGRG00001014521.1"; oId "CUFF.14483.4"; nearest_ref "ENSCGRT00001017607.1"; class_code "j"; tss_id "TSS22906";
LT883676v1	Cufflinks	exon	36860704	36861020	.	+	.	gene_id "XLOC_017555"; transcript_id "TCONS_00030879"; exon_number "1"; gene_name "ENSCGRG00001014521.1"; oId "ENSCGRT00001017608.1"; nearest_ref "ENSCGRT00001017608.1"; class_code "="; tss_id "TSS22907"; p_id "P15402";
LT883676v1	Cufflinks	exon	36860704	36861020	.	+	.	gene_id "XLOC_017555"; transcript_id "TCONS_00030880"; exon_number "1"; gene_name "ENSCGRG00001014521.1"; oId "ENSCGRT00001017607.1"; nearest_ref "ENSCGRT00001017607.1"; class_code "="; tss_id "TSS22907"; p_id "P15401";
LT883676v1	Cufflinks	exon	36860881	36861020	.	+	.	gene_id "XLOC_017555"; transcript_id "TCONS_00030876"; exon_number "2"; gene_name "ENSCGRG00001014521.1"; oId "ENSCGRT00001017603.1"; nearest_ref "ENSCGRT00001017603.1"; class_code "="; tss_id "TSS22906"; p_id "P15403";
LT883676v1	Cufflinks	exon	36860881	36861020	.	+	.	gene_id "XLOC_017555"; transcript_id "TCONS_00030877"; exon_number "2"; gene_name "ENSCGRG00001014521.1"; oId "CUFF.14483.2"; nearest_ref "ENSCGRT00001017603.1"; class_code "="; tss_id "TSS22906"; p_id "P15403";
LT883676v1	Cufflinks	exon	36860881	36861020	.	+	.	gene_id "XLOC_017555"; transcript_id "TCONS_00030878"; exon_number "2"; gene_name "ENSCGRG00001014521.1"; oId "CUFF.14483.4"; nearest_ref "ENSCGRT00001017607.1"; class_code "j"; tss_id "TSS22906";
LT883676v1	Cufflinks	exon	36863803	36864029	.	+	.	gene_id "XLOC_017555"; transcript_id "TCONS_00030876"; exon_number "3"; gene_name "ENSCGRG00001014521.1"; oId "ENSCGRT00001017603.1"; nearest_ref "ENSCGRT00001017603.1"; class_code "="; tss_id "TSS22906"; p_id "P15403";
LT883676v1	Cufflinks	exon	36863803	36864029	.	+	.	gene_id "XLOC_017555"; transcript_id "TCONS_00030877"; exon_number "3"; gene_name "ENSCGRG00001014521.1"; oId "CUFF.14483.2"; nearest_ref "ENSCGRT00001017603.1"; class_code "="; tss_id "TSS22906"; p_id "P15403";
LT883676v1	Cufflinks	exon	36863803	36864029	.	+	.	gene_id "XLOC_017555"; transcript_id "TCONS_00030878"; exon_number "3"; gene_name "ENSCGRG00001014521.1"; oId "CUFF.14483.4"; nearest_ref "ENSCGRT00001017607.1"; class_code "j"; tss_id "TSS22906";
LT883676v1	Cufflinks	exon	36863803	36864029	.	+	.	gene_id "XLOC_017555"; transcript_id "TCONS_00030879"; exon_number "2"; gene_name "ENSCGRG00001014521.1"; oId "ENSCGRT00001017608.1"; nearest_ref "ENSCGRT00001017608.1"; class_code "="; tss_id "TSS22907"; p_id "P15402";
LT883676v1	Cufflinks	exon	36863803	36864029	.	+	.	gene_id "XLOC_017555"; transcript_id "TCONS_00030880"; exon_number "2"; gene_name "ENSCGRG00001014521.1"; oId "ENSCGRT00001017607.1"; nearest_ref "ENSCGRT00001017607.1"; class_code "="; tss_id "TSS22907"; p_id "P15401";
LT883676v1	Cufflinks	exon	36869208	36869413	.	+	.	gene_id "XLOC_017555"; transcript_id "TCONS_00030876"; exon_number "4"; gene_name "ENSCGRG00001014521.1"; oId "ENSCGRT00001017603.1"; nearest_ref "ENSCGRT00001017603.1"; class_code "="; tss_id "TSS22906"; p_id "P15403";
LT883676v1	Cufflinks	exon	36869208	36870417	.	+	.	gene_id "XLOC_017555"; transcript_id "TCONS_00030877"; exon_number "4"; gene_name "ENSCGRG00001014521.1"; oId "CUFF.14483.2"; nearest_ref "ENSCGRT00001017603.1"; class_code "="; tss_id "TSS22906"; p_id "P15403";
LT883676v1	Cufflinks	exon	36869208	36869401	.	+	.	gene_id "XLOC_017555"; transcript_id "TCONS_00030878"; exon_number "4"; gene_name "ENSCGRG00001014521.1"; oId "CUFF.14483.4"; nearest_ref "ENSCGRT00001017607.1"; class_code "j"; tss_id "TSS22906";
LT883676v1	Cufflinks	exon	36869208	36869413	.	+	.	gene_id "XLOC_017555"; transcript_id "TCONS_00030879"; exon_number "3"; gene_name "ENSCGRG00001014521.1"; oId "ENSCGRT00001017608.1"; nearest_ref "ENSCGRT00001017608.1"; class_code "="; tss_id "TSS22907"; p_id "P15402";
LT883676v1	Cufflinks	exon	36869208	36869401	.	+	.	gene_id "XLOC_017555"; transcript_id "TCONS_00030880"; exon_number "3"; gene_name "ENSCGRG00001014521.1"; oId "ENSCGRT00001017607.1"; nearest_ref "ENSCGRT00001017607.1"; class_code "="; tss_id "TSS22907"; p_id "P15401";
LT883676v1	Cufflinks	exon	36870686	36873066	.	+	.	gene_id "XLOC_017555"; transcript_id "TCONS_00030878"; exon_number "5"; gene_name "ENSCGRG00001014521.1"; oId "CUFF.14483.4"; nearest_ref "ENSCGRT00001017607.1"; class_code "j"; tss_id "TSS22906";
LT883676v1	Cufflinks	exon	36870686	36873064	.	+	.	gene_id "XLOC_017555"; transcript_id "TCONS_00030880"; exon_number "4"; gene_name "ENSCGRG00001014521.1"; oId "ENSCGRT00001017607.1"; nearest_ref "ENSCGRT00001017607.1"; class_code "="; tss_id "TSS22907"; p_id "P15401";
LT883676v1	Cufflinks	exon	36872950	36873066	.	+	.	gene_id "XLOC_017555"; transcript_id "TCONS_00030858"; exon_number "2"; gene_name "ENSCGRG00001022072.1"; oId "CUFF.14483.1"; nearest_ref "ENSCGRT00001028322.1"; class_code "o"; tss_id "TSS22905";
LT883676v1	Cufflinks	exon	36877660	36877879	.	+	.	gene_id "XLOC_017564"; transcript_id "TCONS_00030881"; exon_number "1"; gene_name "ENSCGRG00001019868.1"; oId "ENSCGRT00001025082.1"; nearest_ref "ENSCGRT00001025082.1"; class_code "="; tss_id "TSS22921"; p_id "P15416";
LT883676v1	Cufflinks	exon	36880240	36880661	.	+	.	gene_id "XLOC_017564"; transcript_id "TCONS_00030881"; exon_number "2"; gene_name "ENSCGRG00001019868.1"; oId "ENSCGRT00001025082.1"; nearest_ref "ENSCGRT00001025082.1"; class_code "="; tss_id "TSS22921"; p_id "P15416";
LT883676v1	Cufflinks	exon	36947120	36947582	.	+	.	gene_id "XLOC_017565"; transcript_id "TCONS_00030882"; exon_number "1"; gene_name "ENSCGRG00001021575.1"; oId "ENSCGRT00001027541.1"; nearest_ref "ENSCGRT00001027541.1"; class_code "="; tss_id "TSS22922"; p_id "P15417";
LT883676v1	Cufflinks	exon	36966208	36966380	.	+	.	gene_id "XLOC_017565"; transcript_id "TCONS_00030882"; exon_number "2"; gene_name "ENSCGRG00001021575.1"; oId "ENSCGRT00001027541.1"; nearest_ref "ENSCGRT00001027541.1"; class_code "="; tss_id "TSS22922"; p_id "P15417";
LT883676v1	Cufflinks	exon	36968048	36968170	.	+	.	gene_id "XLOC_017565"; transcript_id "TCONS_00030882"; exon_number "3"; gene_name "ENSCGRG00001021575.1"; oId "ENSCGRT00001027541.1"; nearest_ref "ENSCGRT00001027541.1"; class_code "="; tss_id "TSS22922"; p_id "P15417";
LT883676v1	Cufflinks	exon	37053920	37054161	.	+	.	gene_id "XLOC_017566"; transcript_id "TCONS_00030883"; exon_number "1"; gene_name "ENSCGRG00001023226.1"; oId "CUFF.14044.2"; nearest_ref "ENSCGRT00001029967.1"; class_code "j"; tss_id "TSS22923";
LT883676v1	Cufflinks	exon	37053920	37054161	.	+	.	gene_id "XLOC_017566"; transcript_id "TCONS_00030884"; exon_number "1"; gene_name "ENSCGRG00001023226.1"; oId "ENSCGRT00001029967.1"; nearest_ref "ENSCGRT00001029967.1"; class_code "="; tss_id "TSS22923"; p_id "P15418";
LT883676v1	Cufflinks	exon	37054395	37054498	.	+	.	gene_id "XLOC_017566"; transcript_id "TCONS_00030885"; exon_number "1"; gene_name "ENSCGRG00001023226.1"; oId "CUFF.14044.3"; nearest_ref "ENSCGRT00001029967.1"; class_code "o"; tss_id "TSS22924";
LT883676v1	Cufflinks	exon	37054661	37054771	.	+	.	gene_id "XLOC_017566"; transcript_id "TCONS_00030883"; exon_number "2"; gene_name "ENSCGRG00001023226.1"; oId "CUFF.14044.2"; nearest_ref "ENSCGRT00001029967.1"; class_code "j"; tss_id "TSS22923";
LT883676v1	Cufflinks	exon	37054661	37054771	.	+	.	gene_id "XLOC_017566"; transcript_id "TCONS_00030884"; exon_number "2"; gene_name "ENSCGRG00001023226.1"; oId "ENSCGRT00001029967.1"; nearest_ref "ENSCGRT00001029967.1"; class_code "="; tss_id "TSS22923"; p_id "P15418";
LT883676v1	Cufflinks	exon	37054961	37055054	.	+	.	gene_id "XLOC_017566"; transcript_id "TCONS_00030883"; exon_number "3"; gene_name "ENSCGRG00001023226.1"; oId "CUFF.14044.2"; nearest_ref "ENSCGRT00001029967.1"; class_code "j"; tss_id "TSS22923";
LT883676v1	Cufflinks	exon	37054961	37055054	.	+	.	gene_id "XLOC_017566"; transcript_id "TCONS_00030884"; exon_number "3"; gene_name "ENSCGRG00001023226.1"; oId "ENSCGRT00001029967.1"; nearest_ref "ENSCGRT00001029967.1"; class_code "="; tss_id "TSS22923"; p_id "P15418";
LT883676v1	Cufflinks	exon	37055276	37055323	.	+	.	gene_id "XLOC_017566"; transcript_id "TCONS_00030883"; exon_number "4"; gene_name "ENSCGRG00001023226.1"; oId "CUFF.14044.2"; nearest_ref "ENSCGRT00001029967.1"; class_code "j"; tss_id "TSS22923";
LT883676v1	Cufflinks	exon	37055276	37055323	.	+	.	gene_id "XLOC_017566"; transcript_id "TCONS_00030884"; exon_number "4"; gene_name "ENSCGRG00001023226.1"; oId "ENSCGRT00001029967.1"; nearest_ref "ENSCGRT00001029967.1"; class_code "="; tss_id "TSS22923"; p_id "P15418";
LT883676v1	Cufflinks	exon	37061387	37061427	.	+	.	gene_id "XLOC_017566"; transcript_id "TCONS_00030886"; exon_number "1"; gene_name "ENSCGRG00001023226.1"; oId "CUFF.14044.4"; nearest_ref "ENSCGRT00001029967.1"; class_code "j"; tss_id "TSS22925";
LT883676v1	Cufflinks	exon	37061711	37061764	.	+	.	gene_id "XLOC_017566"; transcript_id "TCONS_00030883"; exon_number "5"; gene_name "ENSCGRG00001023226.1"; oId "CUFF.14044.2"; nearest_ref "ENSCGRT00001029967.1"; class_code "j"; tss_id "TSS22923";
LT883676v1	Cufflinks	exon	37061711	37061764	.	+	.	gene_id "XLOC_017566"; transcript_id "TCONS_00030884"; exon_number "5"; gene_name "ENSCGRG00001023226.1"; oId "ENSCGRT00001029967.1"; nearest_ref "ENSCGRT00001029967.1"; class_code "="; tss_id "TSS22923"; p_id "P15418";
LT883676v1	Cufflinks	exon	37061711	37061764	.	+	.	gene_id "XLOC_017566"; transcript_id "TCONS_00030886"; exon_number "2"; gene_name "ENSCGRG00001023226.1"; oId "CUFF.14044.4"; nearest_ref "ENSCGRT00001029967.1"; class_code "j"; tss_id "TSS22925";
LT883676v1	Cufflinks	exon	37063131	37063257	.	+	.	gene_id "XLOC_017566"; transcript_id "TCONS_00030883"; exon_number "6"; gene_name "ENSCGRG00001023226.1"; oId "CUFF.14044.2"; nearest_ref "ENSCGRT00001029967.1"; class_code "j"; tss_id "TSS22923";
LT883676v1	Cufflinks	exon	37063131	37063257	.	+	.	gene_id "XLOC_017566"; transcript_id "TCONS_00030884"; exon_number "6"; gene_name "ENSCGRG00001023226.1"; oId "ENSCGRT00001029967.1"; nearest_ref "ENSCGRT00001029967.1"; class_code "="; tss_id "TSS22923"; p_id "P15418";
LT883676v1	Cufflinks	exon	37063131	37063154	.	+	.	gene_id "XLOC_017566"; transcript_id "TCONS_00030886"; exon_number "3"; gene_name "ENSCGRG00001023226.1"; oId "CUFF.14044.4"; nearest_ref "ENSCGRT00001029967.1"; class_code "j"; tss_id "TSS22925";
LT883676v1	Cufflinks	exon	37064301	37064465	.	+	.	gene_id "XLOC_017566"; transcript_id "TCONS_00030883"; exon_number "7"; gene_name "ENSCGRG00001023226.1"; oId "CUFF.14044.2"; nearest_ref "ENSCGRT00001029967.1"; class_code "j"; tss_id "TSS22923";
LT883676v1	Cufflinks	exon	37064301	37064465	.	+	.	gene_id "XLOC_017566"; transcript_id "TCONS_00030884"; exon_number "7"; gene_name "ENSCGRG00001023226.1"; oId "ENSCGRT00001029967.1"; nearest_ref "ENSCGRT00001029967.1"; class_code "="; tss_id "TSS22923"; p_id "P15418";
LT883676v1	Cufflinks	exon	37064669	37064937	.	+	.	gene_id "XLOC_017566"; transcript_id "TCONS_00030883"; exon_number "8"; gene_name "ENSCGRG00001023226.1"; oId "CUFF.14044.2"; nearest_ref "ENSCGRT00001029967.1"; class_code "j"; tss_id "TSS22923";
LT883676v1	Cufflinks	exon	37064669	37064937	.	+	.	gene_id "XLOC_017566"; transcript_id "TCONS_00030884"; exon_number "8"; gene_name "ENSCGRG00001023226.1"; oId "ENSCGRT00001029967.1"; nearest_ref "ENSCGRT00001029967.1"; class_code "="; tss_id "TSS22923"; p_id "P15418";
LT883676v1	Cufflinks	exon	37066589	37066663	.	+	.	gene_id "XLOC_017566"; transcript_id "TCONS_00030883"; exon_number "9"; gene_name "ENSCGRG00001023226.1"; oId "CUFF.14044.2"; nearest_ref "ENSCGRT00001029967.1"; class_code "j"; tss_id "TSS22923";
LT883676v1	Cufflinks	exon	37066589	37066663	.	+	.	gene_id "XLOC_017566"; transcript_id "TCONS_00030884"; exon_number "9"; gene_name "ENSCGRG00001023226.1"; oId "ENSCGRT00001029967.1"; nearest_ref "ENSCGRT00001029967.1"; class_code "="; tss_id "TSS22923"; p_id "P15418";
LT883676v1	Cufflinks	exon	37066826	37066894	.	+	.	gene_id "XLOC_017566"; transcript_id "TCONS_00030883"; exon_number "10"; gene_name "ENSCGRG00001023226.1"; oId "CUFF.14044.2"; nearest_ref "ENSCGRT00001029967.1"; class_code "j"; tss_id "TSS22923";
LT883676v1	Cufflinks	exon	37066826	37066894	.	+	.	gene_id "XLOC_017566"; transcript_id "TCONS_00030884"; exon_number "10"; gene_name "ENSCGRG00001023226.1"; oId "ENSCGRT00001029967.1"; nearest_ref "ENSCGRT00001029967.1"; class_code "="; tss_id "TSS22923"; p_id "P15418";
LT883676v1	Cufflinks	exon	37067082	37067254	.	+	.	gene_id "XLOC_017566"; transcript_id "TCONS_00030883"; exon_number "11"; gene_name "ENSCGRG00001023226.1"; oId "CUFF.14044.2"; nearest_ref "ENSCGRT00001029967.1"; class_code "j"; tss_id "TSS22923";
LT883676v1	Cufflinks	exon	37067082	37067254	.	+	.	gene_id "XLOC_017566"; transcript_id "TCONS_00030884"; exon_number "11"; gene_name "ENSCGRG00001023226.1"; oId "ENSCGRT00001029967.1"; nearest_ref "ENSCGRT00001029967.1"; class_code "="; tss_id "TSS22923"; p_id "P15418";
LT883676v1	Cufflinks	exon	37067494	37067595	.	+	.	gene_id "XLOC_017566"; transcript_id "TCONS_00030883"; exon_number "12"; gene_name "ENSCGRG00001023226.1"; oId "CUFF.14044.2"; nearest_ref "ENSCGRT00001029967.1"; class_code "j"; tss_id "TSS22923";
LT883676v1	Cufflinks	exon	37067494	37067595	.	+	.	gene_id "XLOC_017566"; transcript_id "TCONS_00030884"; exon_number "12"; gene_name "ENSCGRG00001023226.1"; oId "ENSCGRT00001029967.1"; nearest_ref "ENSCGRT00001029967.1"; class_code "="; tss_id "TSS22923"; p_id "P15418";
LT883676v1	Cufflinks	exon	37067923	37068761	.	+	.	gene_id "XLOC_017566"; transcript_id "TCONS_00030883"; exon_number "13"; gene_name "ENSCGRG00001023226.1"; oId "CUFF.14044.2"; nearest_ref "ENSCGRT00001029967.1"; class_code "j"; tss_id "TSS22923";
LT883676v1	Cufflinks	exon	37067923	37068130	.	+	.	gene_id "XLOC_017566"; transcript_id "TCONS_00030884"; exon_number "13"; gene_name "ENSCGRG00001023226.1"; oId "ENSCGRT00001029967.1"; nearest_ref "ENSCGRT00001029967.1"; class_code "="; tss_id "TSS22923"; p_id "P15418";
LT883676v1	Cufflinks	exon	37068588	37068761	.	+	.	gene_id "XLOC_017566"; transcript_id "TCONS_00030885"; exon_number "2"; gene_name "ENSCGRG00001023226.1"; oId "CUFF.14044.3"; nearest_ref "ENSCGRT00001029967.1"; class_code "o"; tss_id "TSS22924";
LT883676v1	Cufflinks	exon	37068635	37068761	.	+	.	gene_id "XLOC_017566"; transcript_id "TCONS_00030886"; exon_number "4"; gene_name "ENSCGRG00001023226.1"; oId "CUFF.14044.4"; nearest_ref "ENSCGRT00001029967.1"; class_code "j"; tss_id "TSS22925";
LT883676v1	Cufflinks	exon	37069580	37072203	.	-	.	gene_id "XLOC_018124"; transcript_id "TCONS_00031915"; exon_number "1"; gene_name "ENSCGRG00001021413.1"; oId "ENSCGRT00001027335.1"; nearest_ref "ENSCGRT00001027335.1"; class_code "="; tss_id "TSS23665"; p_id "P15974";
LT883676v1	Cufflinks	exon	37069761	37072572	.	+	.	gene_id "XLOC_017566"; transcript_id "TCONS_00030884"; exon_number "14"; gene_name "ENSCGRG00001023226.1"; oId "ENSCGRT00001029967.1"; nearest_ref "ENSCGRT00001029967.1"; class_code "="; tss_id "TSS22923"; p_id "P15418";
LT883676v1	Cufflinks	exon	37074495	37074674	.	-	.	gene_id "XLOC_018124"; transcript_id "TCONS_00031915"; exon_number "2"; gene_name "ENSCGRG00001021413.1"; oId "ENSCGRT00001027335.1"; nearest_ref "ENSCGRT00001027335.1"; class_code "="; tss_id "TSS23665"; p_id "P15974";
LT883676v1	Cufflinks	exon	37075233	37075429	.	-	.	gene_id "XLOC_018124"; transcript_id "TCONS_00031915"; exon_number "3"; gene_name "ENSCGRG00001021413.1"; oId "ENSCGRT00001027335.1"; nearest_ref "ENSCGRT00001027335.1"; class_code "="; tss_id "TSS23665"; p_id "P15974";
LT883676v1	Cufflinks	exon	37075591	37075719	.	-	.	gene_id "XLOC_018124"; transcript_id "TCONS_00031915"; exon_number "4"; gene_name "ENSCGRG00001021413.1"; oId "ENSCGRT00001027335.1"; nearest_ref "ENSCGRT00001027335.1"; class_code "="; tss_id "TSS23665"; p_id "P15974";
LT883676v1	Cufflinks	exon	37077017	37077154	.	-	.	gene_id "XLOC_018124"; transcript_id "TCONS_00031915"; exon_number "5"; gene_name "ENSCGRG00001021413.1"; oId "ENSCGRT00001027335.1"; nearest_ref "ENSCGRT00001027335.1"; class_code "="; tss_id "TSS23665"; p_id "P15974";
LT883676v1	Cufflinks	exon	37082068	37082223	.	-	.	gene_id "XLOC_018124"; transcript_id "TCONS_00031915"; exon_number "6"; gene_name "ENSCGRG00001021413.1"; oId "ENSCGRT00001027335.1"; nearest_ref "ENSCGRT00001027335.1"; class_code "="; tss_id "TSS23665"; p_id "P15974";
LT883676v1	Cufflinks	exon	37085875	37086015	.	-	.	gene_id "XLOC_018124"; transcript_id "TCONS_00031915"; exon_number "7"; gene_name "ENSCGRG00001021413.1"; oId "ENSCGRT00001027335.1"; nearest_ref "ENSCGRT00001027335.1"; class_code "="; tss_id "TSS23665"; p_id "P15974";
LT883676v1	Cufflinks	exon	37087577	37087758	.	-	.	gene_id "XLOC_018124"; transcript_id "TCONS_00031915"; exon_number "8"; gene_name "ENSCGRG00001021413.1"; oId "ENSCGRT00001027335.1"; nearest_ref "ENSCGRT00001027335.1"; class_code "="; tss_id "TSS23665"; p_id "P15974";
LT883676v1	Cufflinks	exon	37088846	37089056	.	-	.	gene_id "XLOC_018124"; transcript_id "TCONS_00031915"; exon_number "9"; gene_name "ENSCGRG00001021413.1"; oId "ENSCGRT00001027335.1"; nearest_ref "ENSCGRT00001027335.1"; class_code "="; tss_id "TSS23665"; p_id "P15974";
LT883676v1	Cufflinks	exon	37089152	37089337	.	-	.	gene_id "XLOC_018124"; transcript_id "TCONS_00031915"; exon_number "10"; gene_name "ENSCGRG00001021413.1"; oId "ENSCGRT00001027335.1"; nearest_ref "ENSCGRT00001027335.1"; class_code "="; tss_id "TSS23665"; p_id "P15974";
LT883676v1	Cufflinks	exon	37089844	37090038	.	-	.	gene_id "XLOC_018124"; transcript_id "TCONS_00031915"; exon_number "11"; gene_name "ENSCGRG00001021413.1"; oId "ENSCGRT00001027335.1"; nearest_ref "ENSCGRT00001027335.1"; class_code "="; tss_id "TSS23665"; p_id "P15974";
LT883676v1	Cufflinks	exon	37091023	37091204	.	-	.	gene_id "XLOC_018124"; transcript_id "TCONS_00031915"; exon_number "12"; gene_name "ENSCGRG00001021413.1"; oId "ENSCGRT00001027335.1"; nearest_ref "ENSCGRT00001027335.1"; class_code "="; tss_id "TSS23665"; p_id "P15974";
LT883676v1	Cufflinks	exon	37093073	37093220	.	-	.	gene_id "XLOC_018124"; transcript_id "TCONS_00031915"; exon_number "13"; gene_name "ENSCGRG00001021413.1"; oId "ENSCGRT00001027335.1"; nearest_ref "ENSCGRT00001027335.1"; class_code "="; tss_id "TSS23665"; p_id "P15974";
LT883676v1	Cufflinks	exon	37095371	37095468	.	-	.	gene_id "XLOC_018124"; transcript_id "TCONS_00031915"; exon_number "14"; gene_name "ENSCGRG00001021413.1"; oId "ENSCGRT00001027335.1"; nearest_ref "ENSCGRT00001027335.1"; class_code "="; tss_id "TSS23665"; p_id "P15974";
LT883676v1	Cufflinks	exon	37098205	37098292	.	-	.	gene_id "XLOC_018124"; transcript_id "TCONS_00031915"; exon_number "15"; gene_name "ENSCGRG00001021413.1"; oId "ENSCGRT00001027335.1"; nearest_ref "ENSCGRT00001027335.1"; class_code "="; tss_id "TSS23665"; p_id "P15974";
LT883676v1	Cufflinks	exon	37098951	37099154	.	-	.	gene_id "XLOC_018124"; transcript_id "TCONS_00031915"; exon_number "16"; gene_name "ENSCGRG00001021413.1"; oId "ENSCGRT00001027335.1"; nearest_ref "ENSCGRT00001027335.1"; class_code "="; tss_id "TSS23665"; p_id "P15974";
LT883676v1	Cufflinks	exon	37099246	37099390	.	-	.	gene_id "XLOC_018124"; transcript_id "TCONS_00031915"; exon_number "17"; gene_name "ENSCGRG00001021413.1"; oId "ENSCGRT00001027335.1"; nearest_ref "ENSCGRT00001027335.1"; class_code "="; tss_id "TSS23665"; p_id "P15974";
LT883676v1	Cufflinks	exon	37100833	37101228	.	-	.	gene_id "XLOC_018124"; transcript_id "TCONS_00031915"; exon_number "18"; gene_name "ENSCGRG00001021413.1"; oId "ENSCGRT00001027335.1"; nearest_ref "ENSCGRT00001027335.1"; class_code "="; tss_id "TSS23665"; p_id "P15974";
LT883676v1	Cufflinks	exon	37101592	37101701	.	-	.	gene_id "XLOC_018124"; transcript_id "TCONS_00031915"; exon_number "19"; gene_name "ENSCGRG00001021413.1"; oId "ENSCGRT00001027335.1"; nearest_ref "ENSCGRT00001027335.1"; class_code "="; tss_id "TSS23665"; p_id "P15974";
LT883676v1	Cufflinks	exon	37102807	37102892	.	-	.	gene_id "XLOC_018124"; transcript_id "TCONS_00031915"; exon_number "20"; gene_name "ENSCGRG00001021413.1"; oId "ENSCGRT00001027335.1"; nearest_ref "ENSCGRT00001027335.1"; class_code "="; tss_id "TSS23665"; p_id "P15974";
LT883676v1	Cufflinks	exon	37103226	37103298	.	-	.	gene_id "XLOC_018124"; transcript_id "TCONS_00031915"; exon_number "21"; gene_name "ENSCGRG00001021413.1"; oId "ENSCGRT00001027335.1"; nearest_ref "ENSCGRT00001027335.1"; class_code "="; tss_id "TSS23665"; p_id "P15974";
LT883676v1	Cufflinks	exon	37104042	37104127	.	-	.	gene_id "XLOC_018124"; transcript_id "TCONS_00031915"; exon_number "22"; gene_name "ENSCGRG00001021413.1"; oId "ENSCGRT00001027335.1"; nearest_ref "ENSCGRT00001027335.1"; class_code "="; tss_id "TSS23665"; p_id "P15974";
LT883676v1	Cufflinks	exon	37109302	37109628	.	-	.	gene_id "XLOC_018124"; transcript_id "TCONS_00031915"; exon_number "23"; gene_name "ENSCGRG00001021413.1"; oId "ENSCGRT00001027335.1"; nearest_ref "ENSCGRT00001027335.1"; class_code "="; tss_id "TSS23665"; p_id "P15974";
LT883676v1	Cufflinks	exon	37118618	37118723	.	+	.	gene_id "XLOC_017567"; transcript_id "TCONS_00030887"; exon_number "1"; gene_name "ENSCGRG00001007440.1"; oId "ENSCGRT00001008700.1"; nearest_ref "ENSCGRT00001008700.1"; class_code "="; tss_id "TSS22926";
LT883676v1	Cufflinks	exon	37186851	37187456	.	-	.	gene_id "XLOC_018125"; transcript_id "TCONS_00031916"; exon_number "1"; gene_name "ENSCGRG00001011460.1"; oId "ENSCGRT00001013521.1"; nearest_ref "ENSCGRT00001013521.1"; class_code "="; tss_id "TSS23666"; p_id "P15975";
LT883676v1	Cufflinks	exon	37195333	37195523	.	-	.	gene_id "XLOC_018126"; transcript_id "TCONS_00031917"; exon_number "1"; gene_name "ENSCGRG00001003375.1"; oId "ENSCGRT00001004054.1"; nearest_ref "ENSCGRT00001004054.1"; class_code "="; tss_id "TSS23667";
LT883676v1	Cufflinks	exon	37202607	37202797	.	+	.	gene_id "XLOC_017568"; transcript_id "TCONS_00030888"; exon_number "1"; gene_name "ENSCGRG00001003329.1"; oId "ENSCGRT00001003996.1"; nearest_ref "ENSCGRT00001003996.1"; class_code "="; tss_id "TSS22927";
LT883676v1	Cufflinks	exon	37206333	37206523	.	-	.	gene_id "XLOC_018127"; transcript_id "TCONS_00031918"; exon_number "1"; gene_name "ENSCGRG00001003363.1"; oId "ENSCGRT00001004033.1"; nearest_ref "ENSCGRT00001004033.1"; class_code "="; tss_id "TSS23668";
LT883676v1	Cufflinks	exon	37215434	37215535	.	-	.	gene_id "XLOC_018128"; transcript_id "TCONS_00031919"; exon_number "1"; gene_name "ENSCGRG00001015927.1"; oId "ENSCGRT00001019518.1"; nearest_ref "ENSCGRT00001019518.1"; class_code "="; tss_id "TSS23669"; p_id "P15976";
LT883676v1	Cufflinks	exon	37219090	37219175	.	-	.	gene_id "XLOC_018128"; transcript_id "TCONS_00031919"; exon_number "2"; gene_name "ENSCGRG00001015927.1"; oId "ENSCGRT00001019518.1"; nearest_ref "ENSCGRT00001019518.1"; class_code "="; tss_id "TSS23669"; p_id "P15976";
LT883676v1	Cufflinks	exon	37221671	37221769	.	-	.	gene_id "XLOC_018128"; transcript_id "TCONS_00031919"; exon_number "3"; gene_name "ENSCGRG00001015927.1"; oId "ENSCGRT00001019518.1"; nearest_ref "ENSCGRT00001019518.1"; class_code "="; tss_id "TSS23669"; p_id "P15976";
LT883676v1	Cufflinks	exon	37223491	37223650	.	-	.	gene_id "XLOC_018128"; transcript_id "TCONS_00031919"; exon_number "4"; gene_name "ENSCGRG00001015927.1"; oId "ENSCGRT00001019518.1"; nearest_ref "ENSCGRT00001019518.1"; class_code "="; tss_id "TSS23669"; p_id "P15976";
LT883676v1	Cufflinks	exon	37224074	37224196	.	-	.	gene_id "XLOC_018128"; transcript_id "TCONS_00031919"; exon_number "5"; gene_name "ENSCGRG00001015927.1"; oId "ENSCGRT00001019518.1"; nearest_ref "ENSCGRT00001019518.1"; class_code "="; tss_id "TSS23669"; p_id "P15976";
LT883676v1	Cufflinks	exon	37230693	37230872	.	-	.	gene_id "XLOC_018128"; transcript_id "TCONS_00031919"; exon_number "6"; gene_name "ENSCGRG00001015927.1"; oId "ENSCGRT00001019518.1"; nearest_ref "ENSCGRT00001019518.1"; class_code "="; tss_id "TSS23669"; p_id "P15976";
LT883676v1	Cufflinks	exon	37231056	37231151	.	-	.	gene_id "XLOC_018128"; transcript_id "TCONS_00031919"; exon_number "7"; gene_name "ENSCGRG00001015927.1"; oId "ENSCGRT00001019518.1"; nearest_ref "ENSCGRT00001019518.1"; class_code "="; tss_id "TSS23669"; p_id "P15976";
LT883676v1	Cufflinks	exon	37232313	37232415	.	-	.	gene_id "XLOC_018129"; transcript_id "TCONS_00031920"; exon_number "1"; gene_name "ENSCGRG00001007224.1"; oId "ENSCGRT00001008452.1"; nearest_ref "ENSCGRT00001008452.1"; class_code "="; tss_id "TSS23670";
LT883676v1	Cufflinks	exon	37232605	37232795	.	-	.	gene_id "XLOC_018130"; transcript_id "TCONS_00031921"; exon_number "1"; gene_name "ENSCGRG00001003346.1"; oId "ENSCGRT00001004014.1"; nearest_ref "ENSCGRT00001004014.1"; class_code "="; tss_id "TSS23671";
LT883676v1	Cufflinks	exon	37260699	37261002	.	+	.	gene_id "XLOC_017569"; transcript_id "TCONS_00030889"; exon_number "1"; gene_name "ENSCGRG00001009604.1"; oId "ENSCGRT00001011163.1"; nearest_ref "ENSCGRT00001011163.1"; class_code "="; tss_id "TSS22928";
LT883676v1	Cufflinks	exon	37288653	37288816	.	-	.	gene_id "XLOC_018131"; transcript_id "TCONS_00031922"; exon_number "1"; gene_name "ENSCGRG00001002214.1"; oId "ENSCGRT00001002704.1"; nearest_ref "ENSCGRT00001002704.1"; class_code "="; tss_id "TSS23672";
LT883676v1	Cufflinks	exon	37350969	37351019	.	-	.	gene_id "XLOC_018132"; transcript_id "TCONS_00031923"; exon_number "1"; gene_name "ENSCGRG00001020119.1"; oId "ENSCGRT00001025459.1"; nearest_ref "ENSCGRT00001025459.1"; class_code "="; tss_id "TSS23673"; p_id "P15977";
LT883676v1	Cufflinks	exon	37355522	37355626	.	-	.	gene_id "XLOC_018132"; transcript_id "TCONS_00031923"; exon_number "2"; gene_name "ENSCGRG00001020119.1"; oId "ENSCGRT00001025459.1"; nearest_ref "ENSCGRT00001025459.1"; class_code "="; tss_id "TSS23673"; p_id "P15977";
LT883676v1	Cufflinks	exon	37356434	37358136	.	-	.	gene_id "XLOC_018132"; transcript_id "TCONS_00031923"; exon_number "3"; gene_name "ENSCGRG00001020119.1"; oId "ENSCGRT00001025459.1"; nearest_ref "ENSCGRT00001025459.1"; class_code "="; tss_id "TSS23673"; p_id "P15977";
LT883676v1	Cufflinks	exon	37360001	37360119	.	-	.	gene_id "XLOC_018132"; transcript_id "TCONS_00031923"; exon_number "4"; gene_name "ENSCGRG00001020119.1"; oId "ENSCGRT00001025459.1"; nearest_ref "ENSCGRT00001025459.1"; class_code "="; tss_id "TSS23673"; p_id "P15977";
LT883676v1	Cufflinks	exon	37372550	37372561	.	+	.	gene_id "XLOC_017570"; transcript_id "TCONS_00030890"; exon_number "1"; gene_name "ENSCGRG00001022365.1"; oId "CUFF.14170.1"; nearest_ref "ENSCGRT00001028696.1"; class_code "o"; tss_id "TSS22929";
LT883676v1	Cufflinks	exon	37376878	37376952	.	-	.	gene_id "XLOC_018132"; transcript_id "TCONS_00031923"; exon_number "5"; gene_name "ENSCGRG00001020119.1"; oId "ENSCGRT00001025459.1"; nearest_ref "ENSCGRT00001025459.1"; class_code "="; tss_id "TSS23673"; p_id "P15977";
LT883676v1	Cufflinks	exon	37378245	37378316	.	-	.	gene_id "XLOC_018132"; transcript_id "TCONS_00031923"; exon_number "6"; gene_name "ENSCGRG00001020119.1"; oId "ENSCGRT00001025459.1"; nearest_ref "ENSCGRT00001025459.1"; class_code "="; tss_id "TSS23673"; p_id "P15977";
LT883676v1	Cufflinks	exon	37390986	37391066	.	-	.	gene_id "XLOC_018132"; transcript_id "TCONS_00031923"; exon_number "7"; gene_name "ENSCGRG00001020119.1"; oId "ENSCGRT00001025459.1"; nearest_ref "ENSCGRT00001025459.1"; class_code "="; tss_id "TSS23673"; p_id "P15977";
LT883676v1	Cufflinks	exon	37392398	37392469	.	-	.	gene_id "XLOC_018132"; transcript_id "TCONS_00031923"; exon_number "8"; gene_name "ENSCGRG00001020119.1"; oId "ENSCGRT00001025459.1"; nearest_ref "ENSCGRT00001025459.1"; class_code "="; tss_id "TSS23673"; p_id "P15977";
LT883676v1	Cufflinks	exon	37396847	37396858	.	+	.	gene_id "XLOC_017570"; transcript_id "TCONS_00030891"; exon_number "1"; gene_name "ENSCGRG00001022365.1"; oId "CUFF.14170.2"; nearest_ref "ENSCGRT00001028696.1"; class_code "o"; tss_id "TSS22930";
LT883676v1	Cufflinks	exon	37397207	37397278	.	-	.	gene_id "XLOC_018132"; transcript_id "TCONS_00031923"; exon_number "9"; gene_name "ENSCGRG00001020119.1"; oId "ENSCGRT00001025459.1"; nearest_ref "ENSCGRT00001025459.1"; class_code "="; tss_id "TSS23673"; p_id "P15977";
LT883676v1	Cufflinks	exon	37398160	37398231	.	-	.	gene_id "XLOC_018132"; transcript_id "TCONS_00031923"; exon_number "10"; gene_name "ENSCGRG00001020119.1"; oId "ENSCGRT00001025459.1"; nearest_ref "ENSCGRT00001025459.1"; class_code "="; tss_id "TSS23673"; p_id "P15977";
LT883676v1	Cufflinks	exon	37401080	37401743	.	-	.	gene_id "XLOC_018132"; transcript_id "TCONS_00031923"; exon_number "11"; gene_name "ENSCGRG00001020119.1"; oId "ENSCGRT00001025459.1"; nearest_ref "ENSCGRT00001025459.1"; class_code "="; tss_id "TSS23673"; p_id "P15977";
LT883676v1	Cufflinks	exon	37402275	37402884	.	-	.	gene_id "XLOC_018132"; transcript_id "TCONS_00031923"; exon_number "12"; gene_name "ENSCGRG00001020119.1"; oId "ENSCGRT00001025459.1"; nearest_ref "ENSCGRT00001025459.1"; class_code "="; tss_id "TSS23673"; p_id "P15977";
LT883676v1	Cufflinks	exon	37402909	37403091	.	-	.	gene_id "XLOC_018132"; transcript_id "TCONS_00031923"; exon_number "13"; gene_name "ENSCGRG00001020119.1"; oId "ENSCGRT00001025459.1"; nearest_ref "ENSCGRT00001025459.1"; class_code "="; tss_id "TSS23673"; p_id "P15977";
LT883676v1	Cufflinks	exon	37412014	37412265	.	-	.	gene_id "XLOC_018133"; transcript_id "TCONS_00031924"; exon_number "1"; gene_name "ENSCGRG00001022602.1"; oId "CUFF.14171.2"; nearest_ref "ENSCGRT00001029043.1"; class_code "o"; tss_id "TSS23674";
LT883676v1	Cufflinks	exon	37412014	37412172	.	-	.	gene_id "XLOC_018133"; transcript_id "TCONS_00031925"; exon_number "1"; gene_name "ENSCGRG00001022602.1"; oId "CUFF.14171.1"; nearest_ref "ENSCGRT00001029043.1"; class_code "o"; tss_id "TSS23675";
LT883676v1	Cufflinks	exon	37412263	37412457	.	-	.	gene_id "XLOC_018133"; transcript_id "TCONS_00031926"; exon_number "1"; gene_name "ENSCGRG00001011075.1"; oId "ENSCGRT00001013039.1"; nearest_ref "ENSCGRT00001013039.1"; class_code "="; tss_id "TSS23676"; p_id "P15978";
LT883676v1	Cufflinks	exon	37412267	37412331	.	-	.	gene_id "XLOC_018133"; transcript_id "TCONS_00031925"; exon_number "2"; gene_name "ENSCGRG00001022602.1"; oId "CUFF.14171.1"; nearest_ref "ENSCGRT00001029043.1"; class_code "o"; tss_id "TSS23675";
LT883676v1	Cufflinks	exon	37424694	37424763	.	-	.	gene_id "XLOC_018134"; transcript_id "TCONS_00031927"; exon_number "1"; gene_name "ENSCGRG00001009539.1"; oId "ENSCGRT00001011085.1"; nearest_ref "ENSCGRT00001011085.1"; class_code "="; tss_id "TSS23677"; p_id "P15979";
LT883676v1	Cufflinks	exon	37426708	37426786	.	-	.	gene_id "XLOC_018134"; transcript_id "TCONS_00031927"; exon_number "2"; gene_name "ENSCGRG00001009539.1"; oId "ENSCGRT00001011085.1"; nearest_ref "ENSCGRT00001011085.1"; class_code "="; tss_id "TSS23677"; p_id "P15979";
LT883676v1	Cufflinks	exon	37427810	37427968	.	-	.	gene_id "XLOC_018134"; transcript_id "TCONS_00031927"; exon_number "3"; gene_name "ENSCGRG00001009539.1"; oId "ENSCGRT00001011085.1"; nearest_ref "ENSCGRT00001011085.1"; class_code "="; tss_id "TSS23677"; p_id "P15979";
LT883676v1	Cufflinks	exon	37429609	37429747	.	-	.	gene_id "XLOC_018134"; transcript_id "TCONS_00031927"; exon_number "4"; gene_name "ENSCGRG00001009539.1"; oId "ENSCGRT00001011085.1"; nearest_ref "ENSCGRT00001011085.1"; class_code "="; tss_id "TSS23677"; p_id "P15979";
LT883676v1	Cufflinks	exon	37443299	37443652	.	+	.	gene_id "XLOC_017571"; transcript_id "TCONS_00030892"; exon_number "1"; gene_name "ENSCGRG00001011732.1"; oId "ENSCGRT00001013881.1"; nearest_ref "ENSCGRT00001013881.1"; class_code "="; tss_id "TSS22931"; p_id "P15419";
LT883676v1	Cufflinks	exon	37468874	37471475	.	-	.	gene_id "XLOC_018135"; transcript_id "TCONS_00031929"; exon_number "1"; gene_name "ENSCGRG00001022602.1"; oId "CUFF.14173.5"; nearest_ref "ENSCGRT00001029043.1"; class_code "j"; tss_id "TSS23678";
LT883676v1	Cufflinks	exon	37468874	37471475	.	-	.	gene_id "XLOC_018135"; transcript_id "TCONS_00031928"; exon_number "1"; gene_name "ENSCGRG00001022602.1"; oId "CUFF.14173.3"; nearest_ref "ENSCGRT00001029048.1"; class_code "="; tss_id "TSS23678"; p_id "P15980";
LT883676v1	Cufflinks	exon	37468874	37471475	.	-	.	gene_id "XLOC_018135"; transcript_id "TCONS_00031931"; exon_number "1"; gene_name "ENSCGRG00001022602.1"; oId "CUFF.14173.4"; nearest_ref "ENSCGRT00001029046.1"; class_code "="; tss_id "TSS23679"; p_id "P15981";
LT883676v1	Cufflinks	exon	37468874	37471475	.	-	.	gene_id "XLOC_018135"; transcript_id "TCONS_00031930"; exon_number "1"; gene_name "ENSCGRG00001022602.1"; oId "CUFF.14173.2"; nearest_ref "ENSCGRT00001029043.1"; class_code "="; tss_id "TSS23679"; p_id "P15982";
LT883676v1	Cufflinks	exon	37468874	37469058	.	-	.	gene_id "XLOC_018135"; transcript_id "TCONS_00031932"; exon_number "1"; gene_name "ENSCGRG00001022602.1"; oId "CUFF.14173.6"; nearest_ref "ENSCGRT00001029043.1"; class_code "o"; tss_id "TSS23680";
LT883676v1	Cufflinks	exon	37468874	37469022	.	-	.	gene_id "XLOC_018135"; transcript_id "TCONS_00031933"; exon_number "1"; gene_name "ENSCGRG00001022331.1"; oId "CUFF.14173.1"; nearest_ref "ENSCGRT00001028633.1"; class_code "o"; tss_id "TSS23681";
LT883676v1	Cufflinks	exon	37468876	37469542	.	+	.	gene_id "XLOC_017572"; transcript_id "TCONS_00030893"; exon_number "1"; gene_name "ENSCGRG00001022602.1"; oId "CUFF.14174.1"; nearest_ref "ENSCGRT00001029043.1"; class_code "x"; tss_id "TSS22932";
LT883676v1	Cufflinks	exon	37471231	37471475	.	-	.	gene_id "XLOC_018135"; transcript_id "TCONS_00031934"; exon_number "1"; gene_name "ENSCGRG00001022602.1"; oId "ENSCGRT00001029043.1"; nearest_ref "ENSCGRT00001029043.1"; class_code "="; tss_id "TSS23679"; p_id "P15982";
LT883676v1	Cufflinks	exon	37471314	37471475	.	-	.	gene_id "XLOC_018135"; transcript_id "TCONS_00031935"; exon_number "1"; gene_name "ENSCGRG00001022602.1"; oId "ENSCGRT00001029048.1"; nearest_ref "ENSCGRT00001029048.1"; class_code "="; tss_id "TSS23678"; p_id "P15980";
LT883676v1	Cufflinks	exon	37471314	37471475	.	-	.	gene_id "XLOC_018135"; transcript_id "TCONS_00031936"; exon_number "1"; gene_name "ENSCGRG00001022602.1"; oId "ENSCGRT00001029046.1"; nearest_ref "ENSCGRT00001029046.1"; class_code "="; tss_id "TSS23682"; p_id "P15981";
LT883676v1	Cufflinks	exon	37476667	37476807	.	-	.	gene_id "XLOC_018135"; transcript_id "TCONS_00031928"; exon_number "2"; gene_name "ENSCGRG00001022602.1"; oId "CUFF.14173.3"; nearest_ref "ENSCGRT00001029048.1"; class_code "="; tss_id "TSS23678"; p_id "P15980";
LT883676v1	Cufflinks	exon	37476667	37476807	.	-	.	gene_id "XLOC_018135"; transcript_id "TCONS_00031930"; exon_number "2"; gene_name "ENSCGRG00001022602.1"; oId "CUFF.14173.2"; nearest_ref "ENSCGRT00001029043.1"; class_code "="; tss_id "TSS23679"; p_id "P15982";
LT883676v1	Cufflinks	exon	37476667	37476807	.	-	.	gene_id "XLOC_018135"; transcript_id "TCONS_00031934"; exon_number "2"; gene_name "ENSCGRG00001022602.1"; oId "ENSCGRT00001029043.1"; nearest_ref "ENSCGRT00001029043.1"; class_code "="; tss_id "TSS23679"; p_id "P15982";
LT883676v1	Cufflinks	exon	37476667	37476807	.	-	.	gene_id "XLOC_018135"; transcript_id "TCONS_00031935"; exon_number "2"; gene_name "ENSCGRG00001022602.1"; oId "ENSCGRT00001029048.1"; nearest_ref "ENSCGRT00001029048.1"; class_code "="; tss_id "TSS23678"; p_id "P15980";
LT883676v1	Cufflinks	exon	37479191	37479323	.	-	.	gene_id "XLOC_018135"; transcript_id "TCONS_00031929"; exon_number "2"; gene_name "ENSCGRG00001022602.1"; oId "CUFF.14173.5"; nearest_ref "ENSCGRT00001029043.1"; class_code "j"; tss_id "TSS23678";
LT883676v1	Cufflinks	exon	37479191	37479323	.	-	.	gene_id "XLOC_018135"; transcript_id "TCONS_00031928"; exon_number "3"; gene_name "ENSCGRG00001022602.1"; oId "CUFF.14173.3"; nearest_ref "ENSCGRT00001029048.1"; class_code "="; tss_id "TSS23678"; p_id "P15980";
LT883676v1	Cufflinks	exon	37479191	37479323	.	-	.	gene_id "XLOC_018135"; transcript_id "TCONS_00031931"; exon_number "2"; gene_name "ENSCGRG00001022602.1"; oId "CUFF.14173.4"; nearest_ref "ENSCGRT00001029046.1"; class_code "="; tss_id "TSS23679"; p_id "P15981";
LT883676v1	Cufflinks	exon	37479191	37479323	.	-	.	gene_id "XLOC_018135"; transcript_id "TCONS_00031930"; exon_number "3"; gene_name "ENSCGRG00001022602.1"; oId "CUFF.14173.2"; nearest_ref "ENSCGRT00001029043.1"; class_code "="; tss_id "TSS23679"; p_id "P15982";
LT883676v1	Cufflinks	exon	37479191	37479323	.	-	.	gene_id "XLOC_018135"; transcript_id "TCONS_00031934"; exon_number "3"; gene_name "ENSCGRG00001022602.1"; oId "ENSCGRT00001029043.1"; nearest_ref "ENSCGRT00001029043.1"; class_code "="; tss_id "TSS23679"; p_id "P15982";
LT883676v1	Cufflinks	exon	37479191	37479323	.	-	.	gene_id "XLOC_018135"; transcript_id "TCONS_00031935"; exon_number "3"; gene_name "ENSCGRG00001022602.1"; oId "ENSCGRT00001029048.1"; nearest_ref "ENSCGRT00001029048.1"; class_code "="; tss_id "TSS23678"; p_id "P15980";
LT883676v1	Cufflinks	exon	37479191	37479323	.	-	.	gene_id "XLOC_018135"; transcript_id "TCONS_00031936"; exon_number "2"; gene_name "ENSCGRG00001022602.1"; oId "ENSCGRT00001029046.1"; nearest_ref "ENSCGRT00001029046.1"; class_code "="; tss_id "TSS23682"; p_id "P15981";
LT883676v1	Cufflinks	exon	37480183	37480291	.	-	.	gene_id "XLOC_018135"; transcript_id "TCONS_00031929"; exon_number "3"; gene_name "ENSCGRG00001022602.1"; oId "CUFF.14173.5"; nearest_ref "ENSCGRT00001029043.1"; class_code "j"; tss_id "TSS23678";
LT883676v1	Cufflinks	exon	37480183	37480291	.	-	.	gene_id "XLOC_018135"; transcript_id "TCONS_00031928"; exon_number "4"; gene_name "ENSCGRG00001022602.1"; oId "CUFF.14173.3"; nearest_ref "ENSCGRT00001029048.1"; class_code "="; tss_id "TSS23678"; p_id "P15980";
LT883676v1	Cufflinks	exon	37480183	37480291	.	-	.	gene_id "XLOC_018135"; transcript_id "TCONS_00031931"; exon_number "3"; gene_name "ENSCGRG00001022602.1"; oId "CUFF.14173.4"; nearest_ref "ENSCGRT00001029046.1"; class_code "="; tss_id "TSS23679"; p_id "P15981";
LT883676v1	Cufflinks	exon	37480183	37480291	.	-	.	gene_id "XLOC_018135"; transcript_id "TCONS_00031930"; exon_number "4"; gene_name "ENSCGRG00001022602.1"; oId "CUFF.14173.2"; nearest_ref "ENSCGRT00001029043.1"; class_code "="; tss_id "TSS23679"; p_id "P15982";
LT883676v1	Cufflinks	exon	37480183	37480291	.	-	.	gene_id "XLOC_018135"; transcript_id "TCONS_00031934"; exon_number "4"; gene_name "ENSCGRG00001022602.1"; oId "ENSCGRT00001029043.1"; nearest_ref "ENSCGRT00001029043.1"; class_code "="; tss_id "TSS23679"; p_id "P15982";
LT883676v1	Cufflinks	exon	37480183	37480291	.	-	.	gene_id "XLOC_018135"; transcript_id "TCONS_00031935"; exon_number "4"; gene_name "ENSCGRG00001022602.1"; oId "ENSCGRT00001029048.1"; nearest_ref "ENSCGRT00001029048.1"; class_code "="; tss_id "TSS23678"; p_id "P15980";
LT883676v1	Cufflinks	exon	37480183	37480291	.	-	.	gene_id "XLOC_018135"; transcript_id "TCONS_00031936"; exon_number "3"; gene_name "ENSCGRG00001022602.1"; oId "ENSCGRT00001029046.1"; nearest_ref "ENSCGRT00001029046.1"; class_code "="; tss_id "TSS23682"; p_id "P15981";
LT883676v1	Cufflinks	exon	37481090	37481099	.	+	.	gene_id "XLOC_017572"; transcript_id "TCONS_00030893"; exon_number "2"; gene_name "ENSCGRG00001022602.1"; oId "CUFF.14174.1"; nearest_ref "ENSCGRT00001029043.1"; class_code "x"; tss_id "TSS22932";
LT883676v1	Cufflinks	exon	37481833	37481897	.	-	.	gene_id "XLOC_018135"; transcript_id "TCONS_00031929"; exon_number "4"; gene_name "ENSCGRG00001022602.1"; oId "CUFF.14173.5"; nearest_ref "ENSCGRT00001029043.1"; class_code "j"; tss_id "TSS23678";
LT883676v1	Cufflinks	exon	37481833	37481897	.	-	.	gene_id "XLOC_018135"; transcript_id "TCONS_00031928"; exon_number "5"; gene_name "ENSCGRG00001022602.1"; oId "CUFF.14173.3"; nearest_ref "ENSCGRT00001029048.1"; class_code "="; tss_id "TSS23678"; p_id "P15980";
LT883676v1	Cufflinks	exon	37481833	37481897	.	-	.	gene_id "XLOC_018135"; transcript_id "TCONS_00031931"; exon_number "4"; gene_name "ENSCGRG00001022602.1"; oId "CUFF.14173.4"; nearest_ref "ENSCGRT00001029046.1"; class_code "="; tss_id "TSS23679"; p_id "P15981";
LT883676v1	Cufflinks	exon	37481833	37481897	.	-	.	gene_id "XLOC_018135"; transcript_id "TCONS_00031930"; exon_number "5"; gene_name "ENSCGRG00001022602.1"; oId "CUFF.14173.2"; nearest_ref "ENSCGRT00001029043.1"; class_code "="; tss_id "TSS23679"; p_id "P15982";
LT883676v1	Cufflinks	exon	37481833	37481897	.	-	.	gene_id "XLOC_018135"; transcript_id "TCONS_00031934"; exon_number "5"; gene_name "ENSCGRG00001022602.1"; oId "ENSCGRT00001029043.1"; nearest_ref "ENSCGRT00001029043.1"; class_code "="; tss_id "TSS23679"; p_id "P15982";
LT883676v1	Cufflinks	exon	37481833	37481897	.	-	.	gene_id "XLOC_018135"; transcript_id "TCONS_00031935"; exon_number "5"; gene_name "ENSCGRG00001022602.1"; oId "ENSCGRT00001029048.1"; nearest_ref "ENSCGRT00001029048.1"; class_code "="; tss_id "TSS23678"; p_id "P15980";
LT883676v1	Cufflinks	exon	37481833	37481897	.	-	.	gene_id "XLOC_018135"; transcript_id "TCONS_00031936"; exon_number "4"; gene_name "ENSCGRG00001022602.1"; oId "ENSCGRT00001029046.1"; nearest_ref "ENSCGRT00001029046.1"; class_code "="; tss_id "TSS23682"; p_id "P15981";
LT883676v1	Cufflinks	exon	37482477	37482487	.	-	.	gene_id "XLOC_018135"; transcript_id "TCONS_00031929"; exon_number "5"; gene_name "ENSCGRG00001022602.1"; oId "CUFF.14173.5"; nearest_ref "ENSCGRT00001029043.1"; class_code "j"; tss_id "TSS23678";
LT883676v1	Cufflinks	exon	37482477	37482487	.	-	.	gene_id "XLOC_018135"; transcript_id "TCONS_00031928"; exon_number "6"; gene_name "ENSCGRG00001022602.1"; oId "CUFF.14173.3"; nearest_ref "ENSCGRT00001029048.1"; class_code "="; tss_id "TSS23678"; p_id "P15980";
LT883676v1	Cufflinks	exon	37482477	37482487	.	-	.	gene_id "XLOC_018135"; transcript_id "TCONS_00031935"; exon_number "6"; gene_name "ENSCGRG00001022602.1"; oId "ENSCGRT00001029048.1"; nearest_ref "ENSCGRT00001029048.1"; class_code "="; tss_id "TSS23678"; p_id "P15980";
LT883676v1	Cufflinks	exon	37489126	37489770	.	-	.	gene_id "XLOC_018135"; transcript_id "TCONS_00031931"; exon_number "5"; gene_name "ENSCGRG00001022602.1"; oId "CUFF.14173.4"; nearest_ref "ENSCGRT00001029046.1"; class_code "="; tss_id "TSS23679"; p_id "P15981";
LT883676v1	Cufflinks	exon	37489126	37489770	.	-	.	gene_id "XLOC_018135"; transcript_id "TCONS_00031930"; exon_number "6"; gene_name "ENSCGRG00001022602.1"; oId "CUFF.14173.2"; nearest_ref "ENSCGRT00001029043.1"; class_code "="; tss_id "TSS23679"; p_id "P15982";
LT883676v1	Cufflinks	exon	37489126	37489770	.	-	.	gene_id "XLOC_018135"; transcript_id "TCONS_00031934"; exon_number "6"; gene_name "ENSCGRG00001022602.1"; oId "ENSCGRT00001029043.1"; nearest_ref "ENSCGRT00001029043.1"; class_code "="; tss_id "TSS23679"; p_id "P15982";
LT883676v1	Cufflinks	exon	37489126	37489154	.	-	.	gene_id "XLOC_018135"; transcript_id "TCONS_00031936"; exon_number "5"; gene_name "ENSCGRG00001022602.1"; oId "ENSCGRT00001029046.1"; nearest_ref "ENSCGRT00001029046.1"; class_code "="; tss_id "TSS23682"; p_id "P15981";
LT883676v1	Cufflinks	exon	37522495	37522968	.	-	.	gene_id "XLOC_018136"; transcript_id "TCONS_00031937"; exon_number "1"; gene_name "ENSCGRG00001008298.1"; oId "ENSCGRT00001009664.1"; nearest_ref "ENSCGRT00001009664.1"; class_code "="; tss_id "TSS23683"; p_id "P15983";
LT883676v1	Cufflinks	exon	37523707	37523972	.	-	.	gene_id "XLOC_018136"; transcript_id "TCONS_00031937"; exon_number "2"; gene_name "ENSCGRG00001008298.1"; oId "ENSCGRT00001009664.1"; nearest_ref "ENSCGRT00001009664.1"; class_code "="; tss_id "TSS23683"; p_id "P15983";
LT883676v1	Cufflinks	exon	37525381	37525637	.	-	.	gene_id "XLOC_018136"; transcript_id "TCONS_00031937"; exon_number "3"; gene_name "ENSCGRG00001008298.1"; oId "ENSCGRT00001009664.1"; nearest_ref "ENSCGRT00001009664.1"; class_code "="; tss_id "TSS23683"; p_id "P15983";
LT883676v1	Cufflinks	exon	37542656	37542738	.	-	.	gene_id "XLOC_018136"; transcript_id "TCONS_00031937"; exon_number "4"; gene_name "ENSCGRG00001008298.1"; oId "ENSCGRT00001009664.1"; nearest_ref "ENSCGRT00001009664.1"; class_code "="; tss_id "TSS23683"; p_id "P15983";
LT883676v1	Cufflinks	exon	37566261	37566340	.	+	.	gene_id "XLOC_017573"; transcript_id "TCONS_00030894"; exon_number "1"; gene_name "ENSCGRG00001022365.1"; oId "ENSCGRT00001028696.1"; nearest_ref "ENSCGRT00001028696.1"; class_code "="; tss_id "TSS22933"; p_id "P15420";
LT883676v1	Cufflinks	exon	37581279	37581299	.	-	.	gene_id "XLOC_018135"; transcript_id "TCONS_00031932"; exon_number "2"; gene_name "ENSCGRG00001022602.1"; oId "CUFF.14173.6"; nearest_ref "ENSCGRT00001029043.1"; class_code "o"; tss_id "TSS23680";
LT883676v1	Cufflinks	exon	37591312	37591324	.	-	.	gene_id "XLOC_018133"; transcript_id "TCONS_00031924"; exon_number "2"; gene_name "ENSCGRG00001022602.1"; oId "CUFF.14171.2"; nearest_ref "ENSCGRT00001029043.1"; class_code "o"; tss_id "TSS23674";
LT883676v1	Cufflinks	exon	37595687	37595697	.	-	.	gene_id "XLOC_018133"; transcript_id "TCONS_00031925"; exon_number "3"; gene_name "ENSCGRG00001022602.1"; oId "CUFF.14171.1"; nearest_ref "ENSCGRT00001029043.1"; class_code "o"; tss_id "TSS23675";
LT883676v1	Cufflinks	exon	37599891	37600132	.	+	.	gene_id "XLOC_017573"; transcript_id "TCONS_00030894"; exon_number "2"; gene_name "ENSCGRG00001022365.1"; oId "ENSCGRT00001028696.1"; nearest_ref "ENSCGRT00001028696.1"; class_code "="; tss_id "TSS22933"; p_id "P15420";
LT883676v1	Cufflinks	exon	37603211	37603476	.	+	.	gene_id "XLOC_017573"; transcript_id "TCONS_00030894"; exon_number "3"; gene_name "ENSCGRG00001022365.1"; oId "ENSCGRT00001028696.1"; nearest_ref "ENSCGRT00001028696.1"; class_code "="; tss_id "TSS22933"; p_id "P15420";
LT883676v1	Cufflinks	exon	37604204	37604683	.	+	.	gene_id "XLOC_017573"; transcript_id "TCONS_00030894"; exon_number "4"; gene_name "ENSCGRG00001022365.1"; oId "ENSCGRT00001028696.1"; nearest_ref "ENSCGRT00001028696.1"; class_code "="; tss_id "TSS22933"; p_id "P15420";
LT883676v1	Cufflinks	exon	37613678	37613942	.	-	.	gene_id "XLOC_018137"; transcript_id "TCONS_00031938"; exon_number "1"; gene_name "ENSCGRG00001022331.1"; oId "CUFF.14175.1"; nearest_ref "ENSCGRT00001028633.1"; class_code "j"; tss_id "TSS23684";
LT883676v1	Cufflinks	exon	37613680	37615203	.	-	.	gene_id "XLOC_018137"; transcript_id "TCONS_00031939"; exon_number "1"; gene_name "ENSCGRG00001022331.1"; oId "ENSCGRT00001028633.1"; nearest_ref "ENSCGRT00001028633.1"; class_code "="; tss_id "TSS23684"; p_id "P15984";
LT883676v1	Cufflinks	exon	37613680	37613805	.	+	.	gene_id "XLOC_017574"; transcript_id "TCONS_00030895"; exon_number "1"; gene_name "ENSCGRG00001022331.1"; oId "CUFF.14176.1"; nearest_ref "ENSCGRT00001028633.1"; class_code "x"; tss_id "TSS22934";
LT883676v1	Cufflinks	exon	37615673	37615728	.	-	.	gene_id "XLOC_018137"; transcript_id "TCONS_00031939"; exon_number "2"; gene_name "ENSCGRG00001022331.1"; oId "ENSCGRT00001028633.1"; nearest_ref "ENSCGRT00001028633.1"; class_code "="; tss_id "TSS23684"; p_id "P15984";
LT883676v1	Cufflinks	exon	37618764	37618877	.	-	.	gene_id "XLOC_018137"; transcript_id "TCONS_00031939"; exon_number "3"; gene_name "ENSCGRG00001022331.1"; oId "ENSCGRT00001028633.1"; nearest_ref "ENSCGRT00001028633.1"; class_code "="; tss_id "TSS23684"; p_id "P15984";
LT883676v1	Cufflinks	exon	37619949	37620083	.	-	.	gene_id "XLOC_018137"; transcript_id "TCONS_00031939"; exon_number "4"; gene_name "ENSCGRG00001022331.1"; oId "ENSCGRT00001028633.1"; nearest_ref "ENSCGRT00001028633.1"; class_code "="; tss_id "TSS23684"; p_id "P15984";
LT883676v1	Cufflinks	exon	37631132	37631511	.	+	.	gene_id "XLOC_017570"; transcript_id "TCONS_00030890"; exon_number "2"; gene_name "ENSCGRG00001022365.1"; oId "CUFF.14170.1"; nearest_ref "ENSCGRT00001028696.1"; class_code "o"; tss_id "TSS22929";
LT883676v1	Cufflinks	exon	37631132	37631511	.	+	.	gene_id "XLOC_017570"; transcript_id "TCONS_00030891"; exon_number "2"; gene_name "ENSCGRG00001022365.1"; oId "CUFF.14170.2"; nearest_ref "ENSCGRT00001028696.1"; class_code "o"; tss_id "TSS22930";
LT883676v1	Cufflinks	exon	37638473	37638552	.	-	.	gene_id "XLOC_018137"; transcript_id "TCONS_00031939"; exon_number "5"; gene_name "ENSCGRG00001022331.1"; oId "ENSCGRT00001028633.1"; nearest_ref "ENSCGRT00001028633.1"; class_code "="; tss_id "TSS23684"; p_id "P15984";
LT883676v1	Cufflinks	exon	37640138	37640204	.	-	.	gene_id "XLOC_018137"; transcript_id "TCONS_00031939"; exon_number "6"; gene_name "ENSCGRG00001022331.1"; oId "ENSCGRT00001028633.1"; nearest_ref "ENSCGRT00001028633.1"; class_code "="; tss_id "TSS23684"; p_id "P15984";
LT883676v1	Cufflinks	exon	37651521	37651654	.	-	.	gene_id "XLOC_018137"; transcript_id "TCONS_00031939"; exon_number "7"; gene_name "ENSCGRG00001022331.1"; oId "ENSCGRT00001028633.1"; nearest_ref "ENSCGRT00001028633.1"; class_code "="; tss_id "TSS23684"; p_id "P15984";
LT883676v1	Cufflinks	exon	37655176	37655332	.	-	.	gene_id "XLOC_018137"; transcript_id "TCONS_00031939"; exon_number "8"; gene_name "ENSCGRG00001022331.1"; oId "ENSCGRT00001028633.1"; nearest_ref "ENSCGRT00001028633.1"; class_code "="; tss_id "TSS23684"; p_id "P15984";
LT883676v1	Cufflinks	exon	37656845	37656940	.	-	.	gene_id "XLOC_018137"; transcript_id "TCONS_00031939"; exon_number "9"; gene_name "ENSCGRG00001022331.1"; oId "ENSCGRT00001028633.1"; nearest_ref "ENSCGRT00001028633.1"; class_code "="; tss_id "TSS23684"; p_id "P15984";
LT883676v1	Cufflinks	exon	37663169	37663356	.	-	.	gene_id "XLOC_018137"; transcript_id "TCONS_00031939"; exon_number "10"; gene_name "ENSCGRG00001022331.1"; oId "ENSCGRT00001028633.1"; nearest_ref "ENSCGRT00001028633.1"; class_code "="; tss_id "TSS23684"; p_id "P15984";
LT883676v1	Cufflinks	exon	37663804	37663878	.	-	.	gene_id "XLOC_018137"; transcript_id "TCONS_00031939"; exon_number "11"; gene_name "ENSCGRG00001022331.1"; oId "ENSCGRT00001028633.1"; nearest_ref "ENSCGRT00001028633.1"; class_code "="; tss_id "TSS23684"; p_id "P15984";
LT883676v1	Cufflinks	exon	37664554	37664719	.	-	.	gene_id "XLOC_018137"; transcript_id "TCONS_00031939"; exon_number "12"; gene_name "ENSCGRG00001022331.1"; oId "ENSCGRT00001028633.1"; nearest_ref "ENSCGRT00001028633.1"; class_code "="; tss_id "TSS23684"; p_id "P15984";
LT883676v1	Cufflinks	exon	37664699	37664719	.	-	.	gene_id "XLOC_018137"; transcript_id "TCONS_00031938"; exon_number "2"; gene_name "ENSCGRG00001022331.1"; oId "CUFF.14175.1"; nearest_ref "ENSCGRT00001028633.1"; class_code "j"; tss_id "TSS23684";
LT883676v1	Cufflinks	exon	37672630	37672829	.	-	.	gene_id "XLOC_018137"; transcript_id "TCONS_00031938"; exon_number "3"; gene_name "ENSCGRG00001022331.1"; oId "CUFF.14175.1"; nearest_ref "ENSCGRT00001028633.1"; class_code "j"; tss_id "TSS23684";
LT883676v1	Cufflinks	exon	37672630	37672829	.	-	.	gene_id "XLOC_018137"; transcript_id "TCONS_00031939"; exon_number "13"; gene_name "ENSCGRG00001022331.1"; oId "ENSCGRT00001028633.1"; nearest_ref "ENSCGRT00001028633.1"; class_code "="; tss_id "TSS23684"; p_id "P15984";
LT883676v1	Cufflinks	exon	37699348	37699503	.	-	.	gene_id "XLOC_018137"; transcript_id "TCONS_00031938"; exon_number "4"; gene_name "ENSCGRG00001022331.1"; oId "CUFF.14175.1"; nearest_ref "ENSCGRT00001028633.1"; class_code "j"; tss_id "TSS23684";
LT883676v1	Cufflinks	exon	37699348	37699503	.	-	.	gene_id "XLOC_018137"; transcript_id "TCONS_00031939"; exon_number "14"; gene_name "ENSCGRG00001022331.1"; oId "ENSCGRT00001028633.1"; nearest_ref "ENSCGRT00001028633.1"; class_code "="; tss_id "TSS23684"; p_id "P15984";
LT883676v1	Cufflinks	exon	37700385	37700399	.	-	.	gene_id "XLOC_018138"; transcript_id "TCONS_00031940"; exon_number "1"; gene_name "ENSCGRG00001022331.1"; oId "CUFF.14177.1"; nearest_ref "ENSCGRT00001028633.1"; class_code "o"; tss_id "TSS23685";
LT883676v1	Cufflinks	exon	37702046	37702121	.	-	.	gene_id "XLOC_018137"; transcript_id "TCONS_00031938"; exon_number "5"; gene_name "ENSCGRG00001022331.1"; oId "CUFF.14175.1"; nearest_ref "ENSCGRT00001028633.1"; class_code "j"; tss_id "TSS23684";
LT883676v1	Cufflinks	exon	37702046	37702121	.	-	.	gene_id "XLOC_018137"; transcript_id "TCONS_00031939"; exon_number "15"; gene_name "ENSCGRG00001022331.1"; oId "ENSCGRT00001028633.1"; nearest_ref "ENSCGRT00001028633.1"; class_code "="; tss_id "TSS23684"; p_id "P15984";
LT883676v1	Cufflinks	exon	37702899	37703006	.	-	.	gene_id "XLOC_018137"; transcript_id "TCONS_00031938"; exon_number "6"; gene_name "ENSCGRG00001022331.1"; oId "CUFF.14175.1"; nearest_ref "ENSCGRT00001028633.1"; class_code "j"; tss_id "TSS23684";
LT883676v1	Cufflinks	exon	37702899	37703006	.	-	.	gene_id "XLOC_018137"; transcript_id "TCONS_00031939"; exon_number "16"; gene_name "ENSCGRG00001022331.1"; oId "ENSCGRT00001028633.1"; nearest_ref "ENSCGRT00001028633.1"; class_code "="; tss_id "TSS23684"; p_id "P15984";
LT883676v1	Cufflinks	exon	37706906	37707072	.	-	.	gene_id "XLOC_018137"; transcript_id "TCONS_00031938"; exon_number "7"; gene_name "ENSCGRG00001022331.1"; oId "CUFF.14175.1"; nearest_ref "ENSCGRT00001028633.1"; class_code "j"; tss_id "TSS23684";
LT883676v1	Cufflinks	exon	37706906	37707072	.	-	.	gene_id "XLOC_018137"; transcript_id "TCONS_00031939"; exon_number "17"; gene_name "ENSCGRG00001022331.1"; oId "ENSCGRT00001028633.1"; nearest_ref "ENSCGRT00001028633.1"; class_code "="; tss_id "TSS23684"; p_id "P15984";
LT883676v1	Cufflinks	exon	37724275	37724314	.	-	.	gene_id "XLOC_018137"; transcript_id "TCONS_00031938"; exon_number "8"; gene_name "ENSCGRG00001022331.1"; oId "CUFF.14175.1"; nearest_ref "ENSCGRT00001028633.1"; class_code "j"; tss_id "TSS23684";
LT883676v1	Cufflinks	exon	37724275	37724314	.	-	.	gene_id "XLOC_018137"; transcript_id "TCONS_00031939"; exon_number "18"; gene_name "ENSCGRG00001022331.1"; oId "ENSCGRT00001028633.1"; nearest_ref "ENSCGRT00001028633.1"; class_code "="; tss_id "TSS23684"; p_id "P15984";
LT883676v1	Cufflinks	exon	37726919	37727018	.	-	.	gene_id "XLOC_018137"; transcript_id "TCONS_00031938"; exon_number "9"; gene_name "ENSCGRG00001022331.1"; oId "CUFF.14175.1"; nearest_ref "ENSCGRT00001028633.1"; class_code "j"; tss_id "TSS23684";
LT883676v1	Cufflinks	exon	37726919	37727018	.	-	.	gene_id "XLOC_018137"; transcript_id "TCONS_00031939"; exon_number "19"; gene_name "ENSCGRG00001022331.1"; oId "ENSCGRT00001028633.1"; nearest_ref "ENSCGRT00001028633.1"; class_code "="; tss_id "TSS23684"; p_id "P15984";
LT883676v1	Cufflinks	exon	37728685	37728770	.	-	.	gene_id "XLOC_018137"; transcript_id "TCONS_00031938"; exon_number "10"; gene_name "ENSCGRG00001022331.1"; oId "CUFF.14175.1"; nearest_ref "ENSCGRT00001028633.1"; class_code "j"; tss_id "TSS23684";
LT883676v1	Cufflinks	exon	37728685	37728770	.	-	.	gene_id "XLOC_018137"; transcript_id "TCONS_00031939"; exon_number "20"; gene_name "ENSCGRG00001022331.1"; oId "ENSCGRT00001028633.1"; nearest_ref "ENSCGRT00001028633.1"; class_code "="; tss_id "TSS23684"; p_id "P15984";
LT883676v1	Cufflinks	exon	37730565	37730574	.	-	.	gene_id "XLOC_018135"; transcript_id "TCONS_00031933"; exon_number "2"; gene_name "ENSCGRG00001022331.1"; oId "CUFF.14173.1"; nearest_ref "ENSCGRT00001028633.1"; class_code "o"; tss_id "TSS23681";
LT883676v1	Cufflinks	exon	37746346	37746359	.	+	.	gene_id "XLOC_017574"; transcript_id "TCONS_00030895"; exon_number "2"; gene_name "ENSCGRG00001022331.1"; oId "CUFF.14176.1"; nearest_ref "ENSCGRT00001028633.1"; class_code "x"; tss_id "TSS22934";
LT883676v1	Cufflinks	exon	37749966	37750032	.	-	.	gene_id "XLOC_018137"; transcript_id "TCONS_00031938"; exon_number "11"; gene_name "ENSCGRG00001022331.1"; oId "CUFF.14175.1"; nearest_ref "ENSCGRT00001028633.1"; class_code "j"; tss_id "TSS23684";
LT883676v1	Cufflinks	exon	37749966	37750032	.	-	.	gene_id "XLOC_018137"; transcript_id "TCONS_00031939"; exon_number "21"; gene_name "ENSCGRG00001022331.1"; oId "ENSCGRT00001028633.1"; nearest_ref "ENSCGRT00001028633.1"; class_code "="; tss_id "TSS23684"; p_id "P15984";
LT883676v1	Cufflinks	exon	37761378	37761807	.	+	.	gene_id "XLOC_017575"; transcript_id "TCONS_00030896"; exon_number "1"; gene_name "ENSCGRG00001001863.1"; oId "ENSCGRT00001002304.1"; nearest_ref "ENSCGRT00001002304.1"; class_code "="; tss_id "TSS22935"; p_id "P15421";
LT883676v1	Cufflinks	exon	37763863	37764029	.	+	.	gene_id "XLOC_017575"; transcript_id "TCONS_00030896"; exon_number "2"; gene_name "ENSCGRG00001001863.1"; oId "ENSCGRT00001002304.1"; nearest_ref "ENSCGRT00001002304.1"; class_code "="; tss_id "TSS22935"; p_id "P15421";
LT883676v1	Cufflinks	exon	37769474	37769584	.	+	.	gene_id "XLOC_017575"; transcript_id "TCONS_00030896"; exon_number "3"; gene_name "ENSCGRG00001001863.1"; oId "ENSCGRT00001002304.1"; nearest_ref "ENSCGRT00001002304.1"; class_code "="; tss_id "TSS22935"; p_id "P15421";
LT883676v1	Cufflinks	exon	37774194	37774204	.	+	.	gene_id "XLOC_017575"; transcript_id "TCONS_00030897"; exon_number "1"; gene_name "ENSCGRG00001001863.1"; oId "CUFF.14178.2"; nearest_ref "ENSCGRT00001002304.1"; class_code "o"; tss_id "TSS22936";
LT883676v1	Cufflinks	exon	37776191	37776315	.	+	.	gene_id "XLOC_017575"; transcript_id "TCONS_00030896"; exon_number "4"; gene_name "ENSCGRG00001001863.1"; oId "ENSCGRT00001002304.1"; nearest_ref "ENSCGRT00001002304.1"; class_code "="; tss_id "TSS22935"; p_id "P15421";
LT883676v1	Cufflinks	exon	37778074	37780342	.	+	.	gene_id "XLOC_017575"; transcript_id "TCONS_00030896"; exon_number "5"; gene_name "ENSCGRG00001001863.1"; oId "ENSCGRT00001002304.1"; nearest_ref "ENSCGRT00001002304.1"; class_code "="; tss_id "TSS22935"; p_id "P15421";
LT883676v1	Cufflinks	exon	37779350	37780342	.	+	.	gene_id "XLOC_017575"; transcript_id "TCONS_00030897"; exon_number "2"; gene_name "ENSCGRG00001001863.1"; oId "CUFF.14178.2"; nearest_ref "ENSCGRT00001002304.1"; class_code "o"; tss_id "TSS22936";
LT883676v1	Cufflinks	exon	37779503	37780476	.	-	.	gene_id "XLOC_018138"; transcript_id "TCONS_00031940"; exon_number "2"; gene_name "ENSCGRG00001022331.1"; oId "CUFF.14177.1"; nearest_ref "ENSCGRT00001028633.1"; class_code "o"; tss_id "TSS23685";
LT883676v1	Cufflinks	exon	37916143	37916175	.	+	.	gene_id "XLOC_017576"; transcript_id "TCONS_00030898"; exon_number "1"; gene_name "ENSCGRG00001010727.1"; oId "ENSCGRT00001012598.1"; nearest_ref "ENSCGRT00001012598.1"; class_code "="; tss_id "TSS22937"; p_id "P15422";
LT883676v1	Cufflinks	exon	37936853	37936854	.	+	.	gene_id "XLOC_017576"; transcript_id "TCONS_00030899"; exon_number "1"; gene_name "ENSCGRG00001010727.1"; oId "ENSCGRT00001012600.1"; nearest_ref "ENSCGRT00001012600.1"; class_code "="; tss_id "TSS22938"; p_id "P15423";
LT883676v1	Cufflinks	exon	37936869	37936914	.	+	.	gene_id "XLOC_017576"; transcript_id "TCONS_00030899"; exon_number "2"; gene_name "ENSCGRG00001010727.1"; oId "ENSCGRT00001012600.1"; nearest_ref "ENSCGRT00001012600.1"; class_code "="; tss_id "TSS22938"; p_id "P15423";
LT883676v1	Cufflinks	exon	37936942	37937029	.	+	.	gene_id "XLOC_017576"; transcript_id "TCONS_00030898"; exon_number "2"; gene_name "ENSCGRG00001010727.1"; oId "ENSCGRT00001012598.1"; nearest_ref "ENSCGRT00001012598.1"; class_code "="; tss_id "TSS22937"; p_id "P15422";
```
