## Supplementary material for "A massively parallel reporter screen defines the syntax of SECReTE, a secretion-enhancing *cis* regulatory targeting element, in mammalian cells": all supplementary Files: supplementary_file_3.gtf (part 72 of 125)

```
LT883676v1	Cufflinks	exon	37936942	37937029	.	+	.	gene_id "XLOC_017576"; transcript_id "TCONS_00030899"; exon_number "3"; gene_name "ENSCGRG00001010727.1"; oId "ENSCGRT00001012600.1"; nearest_ref "ENSCGRT00001012600.1"; class_code "="; tss_id "TSS22938"; p_id "P15423";
LT883676v1	Cufflinks	exon	37942491	37942610	.	+	.	gene_id "XLOC_017576"; transcript_id "TCONS_00030898"; exon_number "3"; gene_name "ENSCGRG00001010727.1"; oId "ENSCGRT00001012598.1"; nearest_ref "ENSCGRT00001012598.1"; class_code "="; tss_id "TSS22937"; p_id "P15422";
LT883676v1	Cufflinks	exon	37942491	37942610	.	+	.	gene_id "XLOC_017576"; transcript_id "TCONS_00030899"; exon_number "4"; gene_name "ENSCGRG00001010727.1"; oId "ENSCGRT00001012600.1"; nearest_ref "ENSCGRT00001012600.1"; class_code "="; tss_id "TSS22938"; p_id "P15423";
LT883676v1	Cufflinks	exon	37947050	37947135	.	+	.	gene_id "XLOC_017576"; transcript_id "TCONS_00030898"; exon_number "4"; gene_name "ENSCGRG00001010727.1"; oId "ENSCGRT00001012598.1"; nearest_ref "ENSCGRT00001012598.1"; class_code "="; tss_id "TSS22937"; p_id "P15422";
LT883676v1	Cufflinks	exon	37947050	37947135	.	+	.	gene_id "XLOC_017576"; transcript_id "TCONS_00030899"; exon_number "5"; gene_name "ENSCGRG00001010727.1"; oId "ENSCGRT00001012600.1"; nearest_ref "ENSCGRT00001012600.1"; class_code "="; tss_id "TSS22938"; p_id "P15423";
LT883676v1	Cufflinks	exon	37953390	37953496	.	+	.	gene_id "XLOC_017576"; transcript_id "TCONS_00030898"; exon_number "5"; gene_name "ENSCGRG00001010727.1"; oId "ENSCGRT00001012598.1"; nearest_ref "ENSCGRT00001012598.1"; class_code "="; tss_id "TSS22937"; p_id "P15422";
LT883676v1	Cufflinks	exon	37953390	37953496	.	+	.	gene_id "XLOC_017576"; transcript_id "TCONS_00030899"; exon_number "6"; gene_name "ENSCGRG00001010727.1"; oId "ENSCGRT00001012600.1"; nearest_ref "ENSCGRT00001012600.1"; class_code "="; tss_id "TSS22938"; p_id "P15423";
LT883676v1	Cufflinks	exon	37954188	37954308	.	+	.	gene_id "XLOC_017576"; transcript_id "TCONS_00030898"; exon_number "6"; gene_name "ENSCGRG00001010727.1"; oId "ENSCGRT00001012598.1"; nearest_ref "ENSCGRT00001012598.1"; class_code "="; tss_id "TSS22937"; p_id "P15422";
LT883676v1	Cufflinks	exon	37954188	37954308	.	+	.	gene_id "XLOC_017576"; transcript_id "TCONS_00030899"; exon_number "7"; gene_name "ENSCGRG00001010727.1"; oId "ENSCGRT00001012600.1"; nearest_ref "ENSCGRT00001012600.1"; class_code "="; tss_id "TSS22938"; p_id "P15423";
LT883676v1	Cufflinks	exon	37954643	37954796	.	+	.	gene_id "XLOC_017576"; transcript_id "TCONS_00030898"; exon_number "7"; gene_name "ENSCGRG00001010727.1"; oId "ENSCGRT00001012598.1"; nearest_ref "ENSCGRT00001012598.1"; class_code "="; tss_id "TSS22937"; p_id "P15422";
LT883676v1	Cufflinks	exon	37954643	37954796	.	+	.	gene_id "XLOC_017576"; transcript_id "TCONS_00030899"; exon_number "8"; gene_name "ENSCGRG00001010727.1"; oId "ENSCGRT00001012600.1"; nearest_ref "ENSCGRT00001012600.1"; class_code "="; tss_id "TSS22938"; p_id "P15423";
LT883676v1	Cufflinks	exon	37955024	37955084	.	+	.	gene_id "XLOC_017576"; transcript_id "TCONS_00030898"; exon_number "8"; gene_name "ENSCGRG00001010727.1"; oId "ENSCGRT00001012598.1"; nearest_ref "ENSCGRT00001012598.1"; class_code "="; tss_id "TSS22937"; p_id "P15422";
LT883676v1	Cufflinks	exon	37955024	37955084	.	+	.	gene_id "XLOC_017576"; transcript_id "TCONS_00030899"; exon_number "9"; gene_name "ENSCGRG00001010727.1"; oId "ENSCGRT00001012600.1"; nearest_ref "ENSCGRT00001012600.1"; class_code "="; tss_id "TSS22938"; p_id "P15423";
LT883676v1	Cufflinks	exon	37957629	37957701	.	+	.	gene_id "XLOC_017576"; transcript_id "TCONS_00030898"; exon_number "9"; gene_name "ENSCGRG00001010727.1"; oId "ENSCGRT00001012598.1"; nearest_ref "ENSCGRT00001012598.1"; class_code "="; tss_id "TSS22937"; p_id "P15422";
LT883676v1	Cufflinks	exon	37957629	37957701	.	+	.	gene_id "XLOC_017576"; transcript_id "TCONS_00030899"; exon_number "10"; gene_name "ENSCGRG00001010727.1"; oId "ENSCGRT00001012600.1"; nearest_ref "ENSCGRT00001012600.1"; class_code "="; tss_id "TSS22938"; p_id "P15423";
LT883676v1	Cufflinks	exon	37958050	37958135	.	+	.	gene_id "XLOC_017576"; transcript_id "TCONS_00030898"; exon_number "10"; gene_name "ENSCGRG00001010727.1"; oId "ENSCGRT00001012598.1"; nearest_ref "ENSCGRT00001012598.1"; class_code "="; tss_id "TSS22937"; p_id "P15422";
LT883676v1	Cufflinks	exon	37958050	37958135	.	+	.	gene_id "XLOC_017576"; transcript_id "TCONS_00030899"; exon_number "11"; gene_name "ENSCGRG00001010727.1"; oId "ENSCGRT00001012600.1"; nearest_ref "ENSCGRT00001012600.1"; class_code "="; tss_id "TSS22938"; p_id "P15423";
LT883676v1	Cufflinks	exon	37958338	37958473	.	+	.	gene_id "XLOC_017576"; transcript_id "TCONS_00030898"; exon_number "11"; gene_name "ENSCGRG00001010727.1"; oId "ENSCGRT00001012598.1"; nearest_ref "ENSCGRT00001012598.1"; class_code "="; tss_id "TSS22937"; p_id "P15422";
LT883676v1	Cufflinks	exon	37958338	37958473	.	+	.	gene_id "XLOC_017576"; transcript_id "TCONS_00030899"; exon_number "12"; gene_name "ENSCGRG00001010727.1"; oId "ENSCGRT00001012600.1"; nearest_ref "ENSCGRT00001012600.1"; class_code "="; tss_id "TSS22938"; p_id "P15423";
LT883676v1	Cufflinks	exon	37958660	37958701	.	+	.	gene_id "XLOC_017576"; transcript_id "TCONS_00030898"; exon_number "12"; gene_name "ENSCGRG00001010727.1"; oId "ENSCGRT00001012598.1"; nearest_ref "ENSCGRT00001012598.1"; class_code "="; tss_id "TSS22937"; p_id "P15422";
LT883676v1	Cufflinks	exon	37958660	37958701	.	+	.	gene_id "XLOC_017576"; transcript_id "TCONS_00030899"; exon_number "13"; gene_name "ENSCGRG00001010727.1"; oId "ENSCGRT00001012600.1"; nearest_ref "ENSCGRT00001012600.1"; class_code "="; tss_id "TSS22938"; p_id "P15423";
LT883676v1	Cufflinks	exon	37959174	37959314	.	+	.	gene_id "XLOC_017576"; transcript_id "TCONS_00030898"; exon_number "13"; gene_name "ENSCGRG00001010727.1"; oId "ENSCGRT00001012598.1"; nearest_ref "ENSCGRT00001012598.1"; class_code "="; tss_id "TSS22937"; p_id "P15422";
LT883676v1	Cufflinks	exon	37959174	37959314	.	+	.	gene_id "XLOC_017576"; transcript_id "TCONS_00030899"; exon_number "14"; gene_name "ENSCGRG00001010727.1"; oId "ENSCGRT00001012600.1"; nearest_ref "ENSCGRT00001012600.1"; class_code "="; tss_id "TSS22938"; p_id "P15423";
LT883676v1	Cufflinks	exon	37971300	37973378	.	+	.	gene_id "XLOC_017577"; transcript_id "TCONS_00030900"; exon_number "1"; gene_name "ENSCGRG00001010666.1"; oId "ENSCGRT00001012497.1"; nearest_ref "ENSCGRT00001012497.1"; class_code "="; tss_id "TSS22939"; p_id "P15424";
LT883676v1	Cufflinks	exon	38064989	38065088	.	+	.	gene_id "XLOC_017578"; transcript_id "TCONS_00030903"; exon_number "1"; gene_name "ENSCGRG00001009464.1"; oId "ENSCGRT00001011012.1"; nearest_ref "ENSCGRT00001011012.1"; class_code "="; tss_id "TSS22940"; p_id "P15426";
LT883676v1	Cufflinks	exon	38064989	38065088	.	+	.	gene_id "XLOC_017578"; transcript_id "TCONS_00030902"; exon_number "1"; gene_name "ENSCGRG00001009464.1"; oId "ENSCGRT00001011009.1"; nearest_ref "ENSCGRT00001011009.1"; class_code "="; tss_id "TSS22940"; p_id "P15425";
LT883676v1	Cufflinks	exon	38064989	38065088	.	+	.	gene_id "XLOC_017578"; transcript_id "TCONS_00030901"; exon_number "1"; gene_name "ENSCGRG00001009464.1"; oId "ENSCGRT00001011007.1"; nearest_ref "ENSCGRT00001011007.1"; class_code "="; tss_id "TSS22940"; p_id "P15427";
LT883676v1	Cufflinks	exon	38064989	38065088	.	+	.	gene_id "XLOC_017578"; transcript_id "TCONS_00030905"; exon_number "1"; gene_name "ENSCGRG00001009464.1"; oId "CUFF.14057.5"; nearest_ref "ENSCGRT00001011007.1"; class_code "j"; tss_id "TSS22940";
LT883676v1	Cufflinks	exon	38064989	38065088	.	+	.	gene_id "XLOC_017578"; transcript_id "TCONS_00030904"; exon_number "1"; gene_name "ENSCGRG00001009464.1"; oId "CUFF.14057.4"; nearest_ref "ENSCGRT00001011007.1"; class_code "j"; tss_id "TSS22940";
LT883676v1	Cufflinks	exon	38068365	38068451	.	+	.	gene_id "XLOC_017578"; transcript_id "TCONS_00030902"; exon_number "2"; gene_name "ENSCGRG00001009464.1"; oId "ENSCGRT00001011009.1"; nearest_ref "ENSCGRT00001011009.1"; class_code "="; tss_id "TSS22940"; p_id "P15425";
LT883676v1	Cufflinks	exon	38068365	38068451	.	+	.	gene_id "XLOC_017578"; transcript_id "TCONS_00030901"; exon_number "2"; gene_name "ENSCGRG00001009464.1"; oId "ENSCGRT00001011007.1"; nearest_ref "ENSCGRT00001011007.1"; class_code "="; tss_id "TSS22940"; p_id "P15427";
LT883676v1	Cufflinks	exon	38068365	38068451	.	+	.	gene_id "XLOC_017578"; transcript_id "TCONS_00030904"; exon_number "2"; gene_name "ENSCGRG00001009464.1"; oId "CUFF.14057.4"; nearest_ref "ENSCGRT00001011007.1"; class_code "j"; tss_id "TSS22940";
LT883676v1	Cufflinks	exon	38071353	38071439	.	+	.	gene_id "XLOC_017578"; transcript_id "TCONS_00030902"; exon_number "3"; gene_name "ENSCGRG00001009464.1"; oId "ENSCGRT00001011009.1"; nearest_ref "ENSCGRT00001011009.1"; class_code "="; tss_id "TSS22940"; p_id "P15425";
LT883676v1	Cufflinks	exon	38071353	38071439	.	+	.	gene_id "XLOC_017578"; transcript_id "TCONS_00030901"; exon_number "3"; gene_name "ENSCGRG00001009464.1"; oId "ENSCGRT00001011007.1"; nearest_ref "ENSCGRT00001011007.1"; class_code "="; tss_id "TSS22940"; p_id "P15427";
LT883676v1	Cufflinks	exon	38071353	38071439	.	+	.	gene_id "XLOC_017578"; transcript_id "TCONS_00030904"; exon_number "3"; gene_name "ENSCGRG00001009464.1"; oId "CUFF.14057.4"; nearest_ref "ENSCGRT00001011007.1"; class_code "j"; tss_id "TSS22940";
LT883676v1	Cufflinks	exon	38075743	38075808	.	+	.	gene_id "XLOC_017578"; transcript_id "TCONS_00030903"; exon_number "2"; gene_name "ENSCGRG00001009464.1"; oId "ENSCGRT00001011012.1"; nearest_ref "ENSCGRT00001011012.1"; class_code "="; tss_id "TSS22940"; p_id "P15426";
LT883676v1	Cufflinks	exon	38075743	38075808	.	+	.	gene_id "XLOC_017578"; transcript_id "TCONS_00030902"; exon_number "4"; gene_name "ENSCGRG00001009464.1"; oId "ENSCGRT00001011009.1"; nearest_ref "ENSCGRT00001011009.1"; class_code "="; tss_id "TSS22940"; p_id "P15425";
LT883676v1	Cufflinks	exon	38075743	38075808	.	+	.	gene_id "XLOC_017578"; transcript_id "TCONS_00030901"; exon_number "4"; gene_name "ENSCGRG00001009464.1"; oId "ENSCGRT00001011007.1"; nearest_ref "ENSCGRT00001011007.1"; class_code "="; tss_id "TSS22940"; p_id "P15427";
LT883676v1	Cufflinks	exon	38075743	38075808	.	+	.	gene_id "XLOC_017578"; transcript_id "TCONS_00030905"; exon_number "2"; gene_name "ENSCGRG00001009464.1"; oId "CUFF.14057.5"; nearest_ref "ENSCGRT00001011007.1"; class_code "j"; tss_id "TSS22940";
LT883676v1	Cufflinks	exon	38075743	38075808	.	+	.	gene_id "XLOC_017578"; transcript_id "TCONS_00030904"; exon_number "4"; gene_name "ENSCGRG00001009464.1"; oId "CUFF.14057.4"; nearest_ref "ENSCGRT00001011007.1"; class_code "j"; tss_id "TSS22940";
LT883676v1	Cufflinks	exon	38079822	38080559	.	+	.	gene_id "XLOC_017578"; transcript_id "TCONS_00030901"; exon_number "5"; gene_name "ENSCGRG00001009464.1"; oId "ENSCGRT00001011007.1"; nearest_ref "ENSCGRT00001011007.1"; class_code "="; tss_id "TSS22940"; p_id "P15427";
LT883676v1	Cufflinks	exon	38084005	38084060	.	+	.	gene_id "XLOC_017578"; transcript_id "TCONS_00030903"; exon_number "3"; gene_name "ENSCGRG00001009464.1"; oId "ENSCGRT00001011012.1"; nearest_ref "ENSCGRT00001011012.1"; class_code "="; tss_id "TSS22940"; p_id "P15426";
LT883676v1	Cufflinks	exon	38084005	38084060	.	+	.	gene_id "XLOC_017578"; transcript_id "TCONS_00030902"; exon_number "5"; gene_name "ENSCGRG00001009464.1"; oId "ENSCGRT00001011009.1"; nearest_ref "ENSCGRT00001011009.1"; class_code "="; tss_id "TSS22940"; p_id "P15425";
LT883676v1	Cufflinks	exon	38084005	38084060	.	+	.	gene_id "XLOC_017578"; transcript_id "TCONS_00030901"; exon_number "6"; gene_name "ENSCGRG00001009464.1"; oId "ENSCGRT00001011007.1"; nearest_ref "ENSCGRT00001011007.1"; class_code "="; tss_id "TSS22940"; p_id "P15427";
LT883676v1	Cufflinks	exon	38084005	38084060	.	+	.	gene_id "XLOC_017578"; transcript_id "TCONS_00030905"; exon_number "3"; gene_name "ENSCGRG00001009464.1"; oId "CUFF.14057.5"; nearest_ref "ENSCGRT00001011007.1"; class_code "j"; tss_id "TSS22940";
LT883676v1	Cufflinks	exon	38084005	38084060	.	+	.	gene_id "XLOC_017578"; transcript_id "TCONS_00030904"; exon_number "5"; gene_name "ENSCGRG00001009464.1"; oId "CUFF.14057.4"; nearest_ref "ENSCGRT00001011007.1"; class_code "j"; tss_id "TSS22940";
LT883676v1	Cufflinks	exon	38086606	38086803	.	+	.	gene_id "XLOC_017578"; transcript_id "TCONS_00030901"; exon_number "7"; gene_name "ENSCGRG00001009464.1"; oId "ENSCGRT00001011007.1"; nearest_ref "ENSCGRT00001011007.1"; class_code "="; tss_id "TSS22940"; p_id "P15427";
LT883676v1	Cufflinks	exon	38088377	38088509	.	+	.	gene_id "XLOC_017578"; transcript_id "TCONS_00030903"; exon_number "4"; gene_name "ENSCGRG00001009464.1"; oId "ENSCGRT00001011012.1"; nearest_ref "ENSCGRT00001011012.1"; class_code "="; tss_id "TSS22940"; p_id "P15426";
LT883676v1	Cufflinks	exon	38088377	38088509	.	+	.	gene_id "XLOC_017578"; transcript_id "TCONS_00030902"; exon_number "6"; gene_name "ENSCGRG00001009464.1"; oId "ENSCGRT00001011009.1"; nearest_ref "ENSCGRT00001011009.1"; class_code "="; tss_id "TSS22940"; p_id "P15425";
LT883676v1	Cufflinks	exon	38088377	38088509	.	+	.	gene_id "XLOC_017578"; transcript_id "TCONS_00030901"; exon_number "8"; gene_name "ENSCGRG00001009464.1"; oId "ENSCGRT00001011007.1"; nearest_ref "ENSCGRT00001011007.1"; class_code "="; tss_id "TSS22940"; p_id "P15427";
LT883676v1	Cufflinks	exon	38088377	38088509	.	+	.	gene_id "XLOC_017578"; transcript_id "TCONS_00030905"; exon_number "4"; gene_name "ENSCGRG00001009464.1"; oId "CUFF.14057.5"; nearest_ref "ENSCGRT00001011007.1"; class_code "j"; tss_id "TSS22940";
LT883676v1	Cufflinks	exon	38088377	38088509	.	+	.	gene_id "XLOC_017578"; transcript_id "TCONS_00030904"; exon_number "6"; gene_name "ENSCGRG00001009464.1"; oId "CUFF.14057.4"; nearest_ref "ENSCGRT00001011007.1"; class_code "j"; tss_id "TSS22940";
LT883676v1	Cufflinks	exon	38089589	38089642	.	+	.	gene_id "XLOC_017578"; transcript_id "TCONS_00030903"; exon_number "5"; gene_name "ENSCGRG00001009464.1"; oId "ENSCGRT00001011012.1"; nearest_ref "ENSCGRT00001011012.1"; class_code "="; tss_id "TSS22940"; p_id "P15426";
LT883676v1	Cufflinks	exon	38089589	38089642	.	+	.	gene_id "XLOC_017578"; transcript_id "TCONS_00030904"; exon_number "7"; gene_name "ENSCGRG00001009464.1"; oId "CUFF.14057.4"; nearest_ref "ENSCGRT00001011007.1"; class_code "j"; tss_id "TSS22940";
LT883676v1	Cufflinks	exon	38091325	38091590	.	+	.	gene_id "XLOC_017578"; transcript_id "TCONS_00030903"; exon_number "6"; gene_name "ENSCGRG00001009464.1"; oId "ENSCGRT00001011012.1"; nearest_ref "ENSCGRT00001011012.1"; class_code "="; tss_id "TSS22940"; p_id "P15426";
LT883676v1	Cufflinks	exon	38091325	38091590	.	+	.	gene_id "XLOC_017578"; transcript_id "TCONS_00030902"; exon_number "7"; gene_name "ENSCGRG00001009464.1"; oId "ENSCGRT00001011009.1"; nearest_ref "ENSCGRT00001011009.1"; class_code "="; tss_id "TSS22940"; p_id "P15425";
LT883676v1	Cufflinks	exon	38091325	38091590	.	+	.	gene_id "XLOC_017578"; transcript_id "TCONS_00030901"; exon_number "9"; gene_name "ENSCGRG00001009464.1"; oId "ENSCGRT00001011007.1"; nearest_ref "ENSCGRT00001011007.1"; class_code "="; tss_id "TSS22940"; p_id "P15427";
LT883676v1	Cufflinks	exon	38091325	38091590	.	+	.	gene_id "XLOC_017578"; transcript_id "TCONS_00030905"; exon_number "5"; gene_name "ENSCGRG00001009464.1"; oId "CUFF.14057.5"; nearest_ref "ENSCGRT00001011007.1"; class_code "j"; tss_id "TSS22940";
LT883676v1	Cufflinks	exon	38091325	38091590	.	+	.	gene_id "XLOC_017578"; transcript_id "TCONS_00030904"; exon_number "8"; gene_name "ENSCGRG00001009464.1"; oId "CUFF.14057.4"; nearest_ref "ENSCGRT00001011007.1"; class_code "j"; tss_id "TSS22940";
LT883676v1	Cufflinks	exon	38102180	38102272	.	+	.	gene_id "XLOC_017578"; transcript_id "TCONS_00030903"; exon_number "7"; gene_name "ENSCGRG00001009464.1"; oId "ENSCGRT00001011012.1"; nearest_ref "ENSCGRT00001011012.1"; class_code "="; tss_id "TSS22940"; p_id "P15426";
LT883676v1	Cufflinks	exon	38102180	38102272	.	+	.	gene_id "XLOC_017578"; transcript_id "TCONS_00030902"; exon_number "8"; gene_name "ENSCGRG00001009464.1"; oId "ENSCGRT00001011009.1"; nearest_ref "ENSCGRT00001011009.1"; class_code "="; tss_id "TSS22940"; p_id "P15425";
LT883676v1	Cufflinks	exon	38102180	38102272	.	+	.	gene_id "XLOC_017578"; transcript_id "TCONS_00030901"; exon_number "10"; gene_name "ENSCGRG00001009464.1"; oId "ENSCGRT00001011007.1"; nearest_ref "ENSCGRT00001011007.1"; class_code "="; tss_id "TSS22940"; p_id "P15427";
LT883676v1	Cufflinks	exon	38102180	38102272	.	+	.	gene_id "XLOC_017578"; transcript_id "TCONS_00030905"; exon_number "6"; gene_name "ENSCGRG00001009464.1"; oId "CUFF.14057.5"; nearest_ref "ENSCGRT00001011007.1"; class_code "j"; tss_id "TSS22940";
LT883676v1	Cufflinks	exon	38102180	38102272	.	+	.	gene_id "XLOC_017578"; transcript_id "TCONS_00030904"; exon_number "9"; gene_name "ENSCGRG00001009464.1"; oId "CUFF.14057.4"; nearest_ref "ENSCGRT00001011007.1"; class_code "j"; tss_id "TSS22940";
LT883676v1	Cufflinks	exon	38105416	38105497	.	+	.	gene_id "XLOC_017578"; transcript_id "TCONS_00030903"; exon_number "8"; gene_name "ENSCGRG00001009464.1"; oId "ENSCGRT00001011012.1"; nearest_ref "ENSCGRT00001011012.1"; class_code "="; tss_id "TSS22940"; p_id "P15426";
LT883676v1	Cufflinks	exon	38105416	38105497	.	+	.	gene_id "XLOC_017578"; transcript_id "TCONS_00030902"; exon_number "9"; gene_name "ENSCGRG00001009464.1"; oId "ENSCGRT00001011009.1"; nearest_ref "ENSCGRT00001011009.1"; class_code "="; tss_id "TSS22940"; p_id "P15425";
LT883676v1	Cufflinks	exon	38105416	38105497	.	+	.	gene_id "XLOC_017578"; transcript_id "TCONS_00030901"; exon_number "11"; gene_name "ENSCGRG00001009464.1"; oId "ENSCGRT00001011007.1"; nearest_ref "ENSCGRT00001011007.1"; class_code "="; tss_id "TSS22940"; p_id "P15427";
LT883676v1	Cufflinks	exon	38105416	38105497	.	+	.	gene_id "XLOC_017578"; transcript_id "TCONS_00030905"; exon_number "7"; gene_name "ENSCGRG00001009464.1"; oId "CUFF.14057.5"; nearest_ref "ENSCGRT00001011007.1"; class_code "j"; tss_id "TSS22940";
LT883676v1	Cufflinks	exon	38105416	38105497	.	+	.	gene_id "XLOC_017578"; transcript_id "TCONS_00030904"; exon_number "10"; gene_name "ENSCGRG00001009464.1"; oId "CUFF.14057.4"; nearest_ref "ENSCGRT00001011007.1"; class_code "j"; tss_id "TSS22940";
LT883676v1	Cufflinks	exon	38106683	38106795	.	+	.	gene_id "XLOC_017578"; transcript_id "TCONS_00030903"; exon_number "9"; gene_name "ENSCGRG00001009464.1"; oId "ENSCGRT00001011012.1"; nearest_ref "ENSCGRT00001011012.1"; class_code "="; tss_id "TSS22940"; p_id "P15426";
LT883676v1	Cufflinks	exon	38106683	38106795	.	+	.	gene_id "XLOC_017578"; transcript_id "TCONS_00030902"; exon_number "10"; gene_name "ENSCGRG00001009464.1"; oId "ENSCGRT00001011009.1"; nearest_ref "ENSCGRT00001011009.1"; class_code "="; tss_id "TSS22940"; p_id "P15425";
LT883676v1	Cufflinks	exon	38106683	38106795	.	+	.	gene_id "XLOC_017578"; transcript_id "TCONS_00030901"; exon_number "12"; gene_name "ENSCGRG00001009464.1"; oId "ENSCGRT00001011007.1"; nearest_ref "ENSCGRT00001011007.1"; class_code "="; tss_id "TSS22940"; p_id "P15427";
LT883676v1	Cufflinks	exon	38106683	38106795	.	+	.	gene_id "XLOC_017578"; transcript_id "TCONS_00030905"; exon_number "8"; gene_name "ENSCGRG00001009464.1"; oId "CUFF.14057.5"; nearest_ref "ENSCGRT00001011007.1"; class_code "j"; tss_id "TSS22940";
LT883676v1	Cufflinks	exon	38106683	38106795	.	+	.	gene_id "XLOC_017578"; transcript_id "TCONS_00030904"; exon_number "11"; gene_name "ENSCGRG00001009464.1"; oId "CUFF.14057.4"; nearest_ref "ENSCGRT00001011007.1"; class_code "j"; tss_id "TSS22940";
LT883676v1	Cufflinks	exon	38110894	38111109	.	+	.	gene_id "XLOC_017578"; transcript_id "TCONS_00030903"; exon_number "10"; gene_name "ENSCGRG00001009464.1"; oId "ENSCGRT00001011012.1"; nearest_ref "ENSCGRT00001011012.1"; class_code "="; tss_id "TSS22940"; p_id "P15426";
LT883676v1	Cufflinks	exon	38110894	38111109	.	+	.	gene_id "XLOC_017578"; transcript_id "TCONS_00030902"; exon_number "11"; gene_name "ENSCGRG00001009464.1"; oId "ENSCGRT00001011009.1"; nearest_ref "ENSCGRT00001011009.1"; class_code "="; tss_id "TSS22940"; p_id "P15425";
LT883676v1	Cufflinks	exon	38110894	38111109	.	+	.	gene_id "XLOC_017578"; transcript_id "TCONS_00030901"; exon_number "13"; gene_name "ENSCGRG00001009464.1"; oId "ENSCGRT00001011007.1"; nearest_ref "ENSCGRT00001011007.1"; class_code "="; tss_id "TSS22940"; p_id "P15427";
LT883676v1	Cufflinks	exon	38110894	38111388	.	+	.	gene_id "XLOC_017578"; transcript_id "TCONS_00030905"; exon_number "9"; gene_name "ENSCGRG00001009464.1"; oId "CUFF.14057.5"; nearest_ref "ENSCGRT00001011007.1"; class_code "j"; tss_id "TSS22940";
LT883676v1	Cufflinks	exon	38110894	38111388	.	+	.	gene_id "XLOC_017578"; transcript_id "TCONS_00030904"; exon_number "12"; gene_name "ENSCGRG00001009464.1"; oId "CUFF.14057.4"; nearest_ref "ENSCGRT00001011007.1"; class_code "j"; tss_id "TSS22940";
LT883676v1	Cufflinks	exon	38116126	38116266	.	-	.	gene_id "XLOC_018139"; transcript_id "TCONS_00031941"; exon_number "1"; gene_name "ENSCGRG00001011204.1"; oId "CUFF.14058.2"; nearest_ref "ENSCGRT00001013228.1"; class_code "o"; tss_id "TSS23686";
LT883676v1	Cufflinks	exon	38116126	38117856	.	-	.	gene_id "XLOC_018139"; transcript_id "TCONS_00031944"; exon_number "1"; gene_name "ENSCGRG00001011204.1"; oId "ENSCGRT00001013228.1"; nearest_ref "ENSCGRT00001013228.1"; class_code "="; tss_id "TSS23687"; p_id "P15985";
LT883676v1	Cufflinks	exon	38116126	38116860	.	-	.	gene_id "XLOC_018139"; transcript_id "TCONS_00031943"; exon_number "1"; gene_name "ENSCGRG00001011204.1"; oId "CUFF.14058.4"; nearest_ref "ENSCGRT00001013228.1"; class_code "j"; tss_id "TSS23687";
LT883676v1	Cufflinks	exon	38116126	38117856	.	-	.	gene_id "XLOC_018139"; transcript_id "TCONS_00031942"; exon_number "1"; gene_name "ENSCGRG00001011204.1"; oId "CUFF.14058.3"; nearest_ref "ENSCGRT00001013228.1"; class_code "j"; tss_id "TSS23687";
LT883676v1	Cufflinks	exon	38117629	38117856	.	-	.	gene_id "XLOC_018139"; transcript_id "TCONS_00031945"; exon_number "1"; gene_name "ENSCGRG00001011204.1"; oId "ENSCGRT00001013237.1"; contained_in "TCONS_00031942"; nearest_ref "ENSCGRT00001013237.1"; class_code "="; tss_id "TSS23688"; p_id "P15986";
LT883676v1	Cufflinks	exon	38118142	38118394	.	-	.	gene_id "XLOC_018139"; transcript_id "TCONS_00031944"; exon_number "2"; gene_name "ENSCGRG00001011204.1"; oId "ENSCGRT00001013228.1"; nearest_ref "ENSCGRT00001013228.1"; class_code "="; tss_id "TSS23687"; p_id "P15985";
LT883676v1	Cufflinks	exon	38118142	38118394	.	-	.	gene_id "XLOC_018139"; transcript_id "TCONS_00031942"; exon_number "2"; gene_name "ENSCGRG00001011204.1"; oId "CUFF.14058.3"; nearest_ref "ENSCGRT00001013228.1"; class_code "j"; tss_id "TSS23687";
LT883676v1	Cufflinks	exon	38118142	38118394	.	-	.	gene_id "XLOC_018139"; transcript_id "TCONS_00031945"; exon_number "2"; gene_name "ENSCGRG00001011204.1"; oId "ENSCGRT00001013237.1"; contained_in "TCONS_00031942"; nearest_ref "ENSCGRT00001013237.1"; class_code "="; tss_id "TSS23688"; p_id "P15986";
LT883676v1	Cufflinks	exon	38119062	38119174	.	-	.	gene_id "XLOC_018139"; transcript_id "TCONS_00031944"; exon_number "3"; gene_name "ENSCGRG00001011204.1"; oId "ENSCGRT00001013228.1"; nearest_ref "ENSCGRT00001013228.1"; class_code "="; tss_id "TSS23687"; p_id "P15985";
LT883676v1	Cufflinks	exon	38119062	38119174	.	-	.	gene_id "XLOC_018139"; transcript_id "TCONS_00031942"; exon_number "3"; gene_name "ENSCGRG00001011204.1"; oId "CUFF.14058.3"; nearest_ref "ENSCGRT00001013228.1"; class_code "j"; tss_id "TSS23687";
LT883676v1	Cufflinks	exon	38119062	38119174	.	-	.	gene_id "XLOC_018139"; transcript_id "TCONS_00031945"; exon_number "3"; gene_name "ENSCGRG00001011204.1"; oId "ENSCGRT00001013237.1"; contained_in "TCONS_00031942"; nearest_ref "ENSCGRT00001013237.1"; class_code "="; tss_id "TSS23688"; p_id "P15986";
LT883676v1	Cufflinks	exon	38119396	38119453	.	-	.	gene_id "XLOC_018139"; transcript_id "TCONS_00031944"; exon_number "4"; gene_name "ENSCGRG00001011204.1"; oId "ENSCGRT00001013228.1"; nearest_ref "ENSCGRT00001013228.1"; class_code "="; tss_id "TSS23687"; p_id "P15985";
LT883676v1	Cufflinks	exon	38119396	38119453	.	-	.	gene_id "XLOC_018139"; transcript_id "TCONS_00031942"; exon_number "4"; gene_name "ENSCGRG00001011204.1"; oId "CUFF.14058.3"; nearest_ref "ENSCGRT00001013228.1"; class_code "j"; tss_id "TSS23687";
LT883676v1	Cufflinks	exon	38119396	38119453	.	-	.	gene_id "XLOC_018139"; transcript_id "TCONS_00031945"; exon_number "4"; gene_name "ENSCGRG00001011204.1"; oId "ENSCGRT00001013237.1"; contained_in "TCONS_00031942"; nearest_ref "ENSCGRT00001013237.1"; class_code "="; tss_id "TSS23688"; p_id "P15986";
LT883676v1	Cufflinks	exon	38120421	38120542	.	-	.	gene_id "XLOC_018139"; transcript_id "TCONS_00031944"; exon_number "5"; gene_name "ENSCGRG00001011204.1"; oId "ENSCGRT00001013228.1"; nearest_ref "ENSCGRT00001013228.1"; class_code "="; tss_id "TSS23687"; p_id "P15985";
LT883676v1	Cufflinks	exon	38120421	38120542	.	-	.	gene_id "XLOC_018139"; transcript_id "TCONS_00031942"; exon_number "5"; gene_name "ENSCGRG00001011204.1"; oId "CUFF.14058.3"; nearest_ref "ENSCGRT00001013228.1"; class_code "j"; tss_id "TSS23687";
LT883676v1	Cufflinks	exon	38120421	38120542	.	-	.	gene_id "XLOC_018139"; transcript_id "TCONS_00031945"; exon_number "5"; gene_name "ENSCGRG00001011204.1"; oId "ENSCGRT00001013237.1"; contained_in "TCONS_00031942"; nearest_ref "ENSCGRT00001013237.1"; class_code "="; tss_id "TSS23688"; p_id "P15986";
LT883676v1	Cufflinks	exon	38124569	38124717	.	-	.	gene_id "XLOC_018139"; transcript_id "TCONS_00031944"; exon_number "6"; gene_name "ENSCGRG00001011204.1"; oId "ENSCGRT00001013228.1"; nearest_ref "ENSCGRT00001013228.1"; class_code "="; tss_id "TSS23687"; p_id "P15985";
LT883676v1	Cufflinks	exon	38124569	38124717	.	-	.	gene_id "XLOC_018139"; transcript_id "TCONS_00031942"; exon_number "6"; gene_name "ENSCGRG00001011204.1"; oId "CUFF.14058.3"; nearest_ref "ENSCGRT00001013228.1"; class_code "j"; tss_id "TSS23687";
LT883676v1	Cufflinks	exon	38124569	38124717	.	-	.	gene_id "XLOC_018139"; transcript_id "TCONS_00031945"; exon_number "6"; gene_name "ENSCGRG00001011204.1"; oId "ENSCGRT00001013237.1"; contained_in "TCONS_00031942"; nearest_ref "ENSCGRT00001013237.1"; class_code "="; tss_id "TSS23688"; p_id "P15986";
LT883676v1	Cufflinks	exon	38125082	38125270	.	-	.	gene_id "XLOC_018139"; transcript_id "TCONS_00031944"; exon_number "7"; gene_name "ENSCGRG00001011204.1"; oId "ENSCGRT00001013228.1"; nearest_ref "ENSCGRT00001013228.1"; class_code "="; tss_id "TSS23687"; p_id "P15985";
LT883676v1	Cufflinks	exon	38125715	38125897	.	-	.	gene_id "XLOC_018139"; transcript_id "TCONS_00031944"; exon_number "8"; gene_name "ENSCGRG00001011204.1"; oId "ENSCGRT00001013228.1"; nearest_ref "ENSCGRT00001013228.1"; class_code "="; tss_id "TSS23687"; p_id "P15985";
LT883676v1	Cufflinks	exon	38125715	38125897	.	-	.	gene_id "XLOC_018139"; transcript_id "TCONS_00031942"; exon_number "7"; gene_name "ENSCGRG00001011204.1"; oId "CUFF.14058.3"; nearest_ref "ENSCGRT00001013228.1"; class_code "j"; tss_id "TSS23687";
LT883676v1	Cufflinks	exon	38125715	38125897	.	-	.	gene_id "XLOC_018139"; transcript_id "TCONS_00031945"; exon_number "7"; gene_name "ENSCGRG00001011204.1"; oId "ENSCGRT00001013237.1"; contained_in "TCONS_00031942"; nearest_ref "ENSCGRT00001013237.1"; class_code "="; tss_id "TSS23688"; p_id "P15986";
LT883676v1	Cufflinks	exon	38134337	38134508	.	-	.	gene_id "XLOC_018139"; transcript_id "TCONS_00031944"; exon_number "9"; gene_name "ENSCGRG00001011204.1"; oId "ENSCGRT00001013228.1"; nearest_ref "ENSCGRT00001013228.1"; class_code "="; tss_id "TSS23687"; p_id "P15985";
LT883676v1	Cufflinks	exon	38134337	38134508	.	-	.	gene_id "XLOC_018139"; transcript_id "TCONS_00031942"; exon_number "8"; gene_name "ENSCGRG00001011204.1"; oId "CUFF.14058.3"; nearest_ref "ENSCGRT00001013228.1"; class_code "j"; tss_id "TSS23687";
LT883676v1	Cufflinks	exon	38134337	38134508	.	-	.	gene_id "XLOC_018139"; transcript_id "TCONS_00031945"; exon_number "8"; gene_name "ENSCGRG00001011204.1"; oId "ENSCGRT00001013237.1"; contained_in "TCONS_00031942"; nearest_ref "ENSCGRT00001013237.1"; class_code "="; tss_id "TSS23688"; p_id "P15986";
LT883676v1	Cufflinks	exon	38140169	38140364	.	-	.	gene_id "XLOC_018139"; transcript_id "TCONS_00031944"; exon_number "10"; gene_name "ENSCGRG00001011204.1"; oId "ENSCGRT00001013228.1"; nearest_ref "ENSCGRT00001013228.1"; class_code "="; tss_id "TSS23687"; p_id "P15985";
LT883676v1	Cufflinks	exon	38140169	38140364	.	-	.	gene_id "XLOC_018139"; transcript_id "TCONS_00031942"; exon_number "9"; gene_name "ENSCGRG00001011204.1"; oId "CUFF.14058.3"; nearest_ref "ENSCGRT00001013228.1"; class_code "j"; tss_id "TSS23687";
LT883676v1	Cufflinks	exon	38140169	38140364	.	-	.	gene_id "XLOC_018139"; transcript_id "TCONS_00031945"; exon_number "9"; gene_name "ENSCGRG00001011204.1"; oId "ENSCGRT00001013237.1"; contained_in "TCONS_00031942"; nearest_ref "ENSCGRT00001013237.1"; class_code "="; tss_id "TSS23688"; p_id "P15986";
LT883676v1	Cufflinks	exon	38141271	38141386	.	-	.	gene_id "XLOC_018139"; transcript_id "TCONS_00031944"; exon_number "11"; gene_name "ENSCGRG00001011204.1"; oId "ENSCGRT00001013228.1"; nearest_ref "ENSCGRT00001013228.1"; class_code "="; tss_id "TSS23687"; p_id "P15985";
LT883676v1	Cufflinks	exon	38141271	38141386	.	-	.	gene_id "XLOC_018139"; transcript_id "TCONS_00031942"; exon_number "10"; gene_name "ENSCGRG00001011204.1"; oId "CUFF.14058.3"; nearest_ref "ENSCGRT00001013228.1"; class_code "j"; tss_id "TSS23687";
LT883676v1	Cufflinks	exon	38141271	38141386	.	-	.	gene_id "XLOC_018139"; transcript_id "TCONS_00031945"; exon_number "10"; gene_name "ENSCGRG00001011204.1"; oId "ENSCGRT00001013237.1"; contained_in "TCONS_00031942"; nearest_ref "ENSCGRT00001013237.1"; class_code "="; tss_id "TSS23688"; p_id "P15986";
LT883676v1	Cufflinks	exon	38156840	38156938	.	-	.	gene_id "XLOC_018139"; transcript_id "TCONS_00031944"; exon_number "12"; gene_name "ENSCGRG00001011204.1"; oId "ENSCGRT00001013228.1"; nearest_ref "ENSCGRT00001013228.1"; class_code "="; tss_id "TSS23687"; p_id "P15985";
LT883676v1	Cufflinks	exon	38156840	38156938	.	-	.	gene_id "XLOC_018139"; transcript_id "TCONS_00031942"; exon_number "11"; gene_name "ENSCGRG00001011204.1"; oId "CUFF.14058.3"; nearest_ref "ENSCGRT00001013228.1"; class_code "j"; tss_id "TSS23687";
LT883676v1	Cufflinks	exon	38156840	38156938	.	-	.	gene_id "XLOC_018139"; transcript_id "TCONS_00031945"; exon_number "11"; gene_name "ENSCGRG00001011204.1"; oId "ENSCGRT00001013237.1"; contained_in "TCONS_00031942"; nearest_ref "ENSCGRT00001013237.1"; class_code "="; tss_id "TSS23688"; p_id "P15986";
LT883676v1	Cufflinks	exon	38156848	38156938	.	-	.	gene_id "XLOC_018139"; transcript_id "TCONS_00031943"; exon_number "2"; gene_name "ENSCGRG00001011204.1"; oId "CUFF.14058.4"; nearest_ref "ENSCGRT00001013228.1"; class_code "j"; tss_id "TSS23687";
LT883676v1	Cufflinks	exon	38163433	38163574	.	-	.	gene_id "XLOC_018139"; transcript_id "TCONS_00031944"; exon_number "13"; gene_name "ENSCGRG00001011204.1"; oId "ENSCGRT00001013228.1"; nearest_ref "ENSCGRT00001013228.1"; class_code "="; tss_id "TSS23687"; p_id "P15985";
LT883676v1	Cufflinks	exon	38163433	38163574	.	-	.	gene_id "XLOC_018139"; transcript_id "TCONS_00031943"; exon_number "3"; gene_name "ENSCGRG00001011204.1"; oId "CUFF.14058.4"; nearest_ref "ENSCGRT00001013228.1"; class_code "j"; tss_id "TSS23687";
LT883676v1	Cufflinks	exon	38163433	38163574	.	-	.	gene_id "XLOC_018139"; transcript_id "TCONS_00031942"; exon_number "12"; gene_name "ENSCGRG00001011204.1"; oId "CUFF.14058.3"; nearest_ref "ENSCGRT00001013228.1"; class_code "j"; tss_id "TSS23687";
LT883676v1	Cufflinks	exon	38163433	38163574	.	-	.	gene_id "XLOC_018139"; transcript_id "TCONS_00031945"; exon_number "12"; gene_name "ENSCGRG00001011204.1"; oId "ENSCGRT00001013237.1"; contained_in "TCONS_00031942"; nearest_ref "ENSCGRT00001013237.1"; class_code "="; tss_id "TSS23688"; p_id "P15986";
LT883676v1	Cufflinks	exon	38192343	38192354	.	-	.	gene_id "XLOC_018139"; transcript_id "TCONS_00031941"; exon_number "2"; gene_name "ENSCGRG00001011204.1"; oId "CUFF.14058.2"; nearest_ref "ENSCGRT00001013228.1"; class_code "o"; tss_id "TSS23686";
LT883676v1	Cufflinks	exon	38199485	38200856	.	-	.	gene_id "XLOC_018139"; transcript_id "TCONS_00031944"; exon_number "14"; gene_name "ENSCGRG00001011204.1"; oId "ENSCGRT00001013228.1"; nearest_ref "ENSCGRT00001013228.1"; class_code "="; tss_id "TSS23687"; p_id "P15985";
LT883676v1	Cufflinks	exon	38199485	38200856	.	-	.	gene_id "XLOC_018139"; transcript_id "TCONS_00031943"; exon_number "4"; gene_name "ENSCGRG00001011204.1"; oId "CUFF.14058.4"; nearest_ref "ENSCGRT00001013228.1"; class_code "j"; tss_id "TSS23687";
LT883676v1	Cufflinks	exon	38199485	38200856	.	-	.	gene_id "XLOC_018139"; transcript_id "TCONS_00031942"; exon_number "13"; gene_name "ENSCGRG00001011204.1"; oId "CUFF.14058.3"; nearest_ref "ENSCGRT00001013228.1"; class_code "j"; tss_id "TSS23687";
LT883676v1	Cufflinks	exon	38199485	38200773	.	-	.	gene_id "XLOC_018139"; transcript_id "TCONS_00031945"; exon_number "13"; gene_name "ENSCGRG00001011204.1"; oId "ENSCGRT00001013237.1"; contained_in "TCONS_00031942"; nearest_ref "ENSCGRT00001013237.1"; class_code "="; tss_id "TSS23688"; p_id "P15986";
LT883676v1	Cufflinks	exon	38219314	38220041	.	-	.	gene_id "XLOC_018139"; transcript_id "TCONS_00031944"; exon_number "15"; gene_name "ENSCGRG00001011204.1"; oId "ENSCGRT00001013228.1"; nearest_ref "ENSCGRT00001013228.1"; class_code "="; tss_id "TSS23687"; p_id "P15985";
LT883676v1	Cufflinks	exon	38219314	38220041	.	-	.	gene_id "XLOC_018139"; transcript_id "TCONS_00031943"; exon_number "5"; gene_name "ENSCGRG00001011204.1"; oId "CUFF.14058.4"; nearest_ref "ENSCGRT00001013228.1"; class_code "j"; tss_id "TSS23687";
LT883676v1	Cufflinks	exon	38219314	38220041	.	-	.	gene_id "XLOC_018139"; transcript_id "TCONS_00031942"; exon_number "14"; gene_name "ENSCGRG00001011204.1"; oId "CUFF.14058.3"; nearest_ref "ENSCGRT00001013228.1"; class_code "j"; tss_id "TSS23687";
LT883676v1	Cufflinks	exon	38238584	38239089	.	-	.	gene_id "XLOC_018140"; transcript_id "TCONS_00031946"; exon_number "1"; oId "CUFF.14054.1"; class_code "u"; tss_id "TSS23689";
LT883676v1	Cufflinks	exon	38244976	38245321	.	-	.	gene_id "XLOC_018140"; transcript_id "TCONS_00031946"; exon_number "2"; oId "CUFF.14054.1"; class_code "u"; tss_id "TSS23689";
LT883676v1	Cufflinks	exon	38279365	38282499	.	-	.	gene_id "XLOC_018141"; transcript_id "TCONS_00031949"; exon_number "1"; gene_name "ENSCGRG00001012577.1"; oId "CUFF.14061.4"; nearest_ref "ENSCGRT00001015026.1"; class_code "j"; tss_id "TSS23690";
LT883676v1	Cufflinks	exon	38279365	38282499	.	-	.	gene_id "XLOC_018141"; transcript_id "TCONS_00031948"; exon_number "1"; gene_name "ENSCGRG00001012577.1"; oId "CUFF.14061.3"; nearest_ref "ENSCGRT00001015026.1"; class_code "j"; tss_id "TSS23690";
LT883676v1	Cufflinks	exon	38279365	38282499	.	-	.	gene_id "XLOC_018141"; transcript_id "TCONS_00031947"; exon_number "1"; gene_name "ENSCGRG00001012577.1"; oId "CUFF.14061.2"; nearest_ref "ENSCGRT00001015026.1"; class_code "="; tss_id "TSS23690"; p_id "P15987";
LT883676v1	Cufflinks	exon	38279365	38282499	.	-	.	gene_id "XLOC_018141"; transcript_id "TCONS_00031950"; exon_number "1"; gene_name "ENSCGRG00001012577.1"; oId "CUFF.14061.1"; nearest_ref "ENSCGRT00001015026.1"; class_code "j"; tss_id "TSS23691";
LT883676v1	Cufflinks	exon	38282417	38282499	.	-	.	gene_id "XLOC_018141"; transcript_id "TCONS_00031951"; exon_number "1"; gene_name "ENSCGRG00001012577.1"; oId "ENSCGRT00001015026.1"; nearest_ref "ENSCGRT00001015026.1"; class_code "="; tss_id "TSS23690"; p_id "P15987";
LT883676v1	Cufflinks	exon	38283387	38283543	.	-	.	gene_id "XLOC_018141"; transcript_id "TCONS_00031949"; exon_number "2"; gene_name "ENSCGRG00001012577.1"; oId "CUFF.14061.4"; nearest_ref "ENSCGRT00001015026.1"; class_code "j"; tss_id "TSS23690";
LT883676v1	Cufflinks	exon	38283387	38283543	.	-	.	gene_id "XLOC_018141"; transcript_id "TCONS_00031948"; exon_number "2"; gene_name "ENSCGRG00001012577.1"; oId "CUFF.14061.3"; nearest_ref "ENSCGRT00001015026.1"; class_code "j"; tss_id "TSS23690";
LT883676v1	Cufflinks	exon	38283387	38283543	.	-	.	gene_id "XLOC_018141"; transcript_id "TCONS_00031947"; exon_number "2"; gene_name "ENSCGRG00001012577.1"; oId "CUFF.14061.2"; nearest_ref "ENSCGRT00001015026.1"; class_code "="; tss_id "TSS23690"; p_id "P15987";
LT883676v1	Cufflinks	exon	38283387	38283543	.	-	.	gene_id "XLOC_018141"; transcript_id "TCONS_00031950"; exon_number "2"; gene_name "ENSCGRG00001012577.1"; oId "CUFF.14061.1"; nearest_ref "ENSCGRT00001015026.1"; class_code "j"; tss_id "TSS23691";
LT883676v1	Cufflinks	exon	38283387	38283543	.	-	.	gene_id "XLOC_018141"; transcript_id "TCONS_00031951"; exon_number "2"; gene_name "ENSCGRG00001012577.1"; oId "ENSCGRT00001015026.1"; nearest_ref "ENSCGRT00001015026.1"; class_code "="; tss_id "TSS23690"; p_id "P15987";
LT883676v1	Cufflinks	exon	38284747	38284821	.	-	.	gene_id "XLOC_018141"; transcript_id "TCONS_00031949"; exon_number "3"; gene_name "ENSCGRG00001012577.1"; oId "CUFF.14061.4"; nearest_ref "ENSCGRT00001015026.1"; class_code "j"; tss_id "TSS23690";
LT883676v1	Cufflinks	exon	38284747	38284821	.	-	.	gene_id "XLOC_018141"; transcript_id "TCONS_00031948"; exon_number "3"; gene_name "ENSCGRG00001012577.1"; oId "CUFF.14061.3"; nearest_ref "ENSCGRT00001015026.1"; class_code "j"; tss_id "TSS23690";
LT883676v1	Cufflinks	exon	38284747	38284821	.	-	.	gene_id "XLOC_018141"; transcript_id "TCONS_00031947"; exon_number "3"; gene_name "ENSCGRG00001012577.1"; oId "CUFF.14061.2"; nearest_ref "ENSCGRT00001015026.1"; class_code "="; tss_id "TSS23690"; p_id "P15987";
LT883676v1	Cufflinks	exon	38284747	38284821	.	-	.	gene_id "XLOC_018141"; transcript_id "TCONS_00031950"; exon_number "3"; gene_name "ENSCGRG00001012577.1"; oId "CUFF.14061.1"; nearest_ref "ENSCGRT00001015026.1"; class_code "j"; tss_id "TSS23691";
LT883676v1	Cufflinks	exon	38284747	38284821	.	-	.	gene_id "XLOC_018141"; transcript_id "TCONS_00031951"; exon_number "3"; gene_name "ENSCGRG00001012577.1"; oId "ENSCGRT00001015026.1"; nearest_ref "ENSCGRT00001015026.1"; class_code "="; tss_id "TSS23690"; p_id "P15987";
LT883676v1	Cufflinks	exon	38285431	38285559	.	-	.	gene_id "XLOC_018141"; transcript_id "TCONS_00031949"; exon_number "4"; gene_name "ENSCGRG00001012577.1"; oId "CUFF.14061.4"; nearest_ref "ENSCGRT00001015026.1"; class_code "j"; tss_id "TSS23690";
LT883676v1	Cufflinks	exon	38285431	38285559	.	-	.	gene_id "XLOC_018141"; transcript_id "TCONS_00031948"; exon_number "4"; gene_name "ENSCGRG00001012577.1"; oId "CUFF.14061.3"; nearest_ref "ENSCGRT00001015026.1"; class_code "j"; tss_id "TSS23690";
LT883676v1	Cufflinks	exon	38285431	38285559	.	-	.	gene_id "XLOC_018141"; transcript_id "TCONS_00031947"; exon_number "4"; gene_name "ENSCGRG00001012577.1"; oId "CUFF.14061.2"; nearest_ref "ENSCGRT00001015026.1"; class_code "="; tss_id "TSS23690"; p_id "P15987";
LT883676v1	Cufflinks	exon	38285431	38285559	.	-	.	gene_id "XLOC_018141"; transcript_id "TCONS_00031950"; exon_number "4"; gene_name "ENSCGRG00001012577.1"; oId "CUFF.14061.1"; nearest_ref "ENSCGRT00001015026.1"; class_code "j"; tss_id "TSS23691";
LT883676v1	Cufflinks	exon	38285431	38285559	.	-	.	gene_id "XLOC_018141"; transcript_id "TCONS_00031951"; exon_number "4"; gene_name "ENSCGRG00001012577.1"; oId "ENSCGRT00001015026.1"; nearest_ref "ENSCGRT00001015026.1"; class_code "="; tss_id "TSS23690"; p_id "P15987";
LT883676v1	Cufflinks	exon	38287369	38287486	.	-	.	gene_id "XLOC_018141"; transcript_id "TCONS_00031949"; exon_number "5"; gene_name "ENSCGRG00001012577.1"; oId "CUFF.14061.4"; nearest_ref "ENSCGRT00001015026.1"; class_code "j"; tss_id "TSS23690";
LT883676v1	Cufflinks	exon	38287369	38287486	.	-	.	gene_id "XLOC_018141"; transcript_id "TCONS_00031948"; exon_number "5"; gene_name "ENSCGRG00001012577.1"; oId "CUFF.14061.3"; nearest_ref "ENSCGRT00001015026.1"; class_code "j"; tss_id "TSS23690";
LT883676v1	Cufflinks	exon	38287369	38287486	.	-	.	gene_id "XLOC_018141"; transcript_id "TCONS_00031947"; exon_number "5"; gene_name "ENSCGRG00001012577.1"; oId "CUFF.14061.2"; nearest_ref "ENSCGRT00001015026.1"; class_code "="; tss_id "TSS23690"; p_id "P15987";
LT883676v1	Cufflinks	exon	38287369	38287486	.	-	.	gene_id "XLOC_018141"; transcript_id "TCONS_00031950"; exon_number "5"; gene_name "ENSCGRG00001012577.1"; oId "CUFF.14061.1"; nearest_ref "ENSCGRT00001015026.1"; class_code "j"; tss_id "TSS23691";
LT883676v1	Cufflinks	exon	38287369	38287486	.	-	.	gene_id "XLOC_018141"; transcript_id "TCONS_00031951"; exon_number "5"; gene_name "ENSCGRG00001012577.1"; oId "ENSCGRT00001015026.1"; nearest_ref "ENSCGRT00001015026.1"; class_code "="; tss_id "TSS23690"; p_id "P15987";
LT883676v1	Cufflinks	exon	38291694	38291902	.	-	.	gene_id "XLOC_018141"; transcript_id "TCONS_00031949"; exon_number "6"; gene_name "ENSCGRG00001012577.1"; oId "CUFF.14061.4"; nearest_ref "ENSCGRT00001015026.1"; class_code "j"; tss_id "TSS23690";
LT883676v1	Cufflinks	exon	38291694	38291902	.	-	.	gene_id "XLOC_018141"; transcript_id "TCONS_00031948"; exon_number "6"; gene_name "ENSCGRG00001012577.1"; oId "CUFF.14061.3"; nearest_ref "ENSCGRT00001015026.1"; class_code "j"; tss_id "TSS23690";
LT883676v1	Cufflinks	exon	38291694	38291902	.	-	.	gene_id "XLOC_018141"; transcript_id "TCONS_00031947"; exon_number "6"; gene_name "ENSCGRG00001012577.1"; oId "CUFF.14061.2"; nearest_ref "ENSCGRT00001015026.1"; class_code "="; tss_id "TSS23690"; p_id "P15987";
LT883676v1	Cufflinks	exon	38291694	38291902	.	-	.	gene_id "XLOC_018141"; transcript_id "TCONS_00031950"; exon_number "6"; gene_name "ENSCGRG00001012577.1"; oId "CUFF.14061.1"; nearest_ref "ENSCGRT00001015026.1"; class_code "j"; tss_id "TSS23691";
LT883676v1	Cufflinks	exon	38291694	38291902	.	-	.	gene_id "XLOC_018141"; transcript_id "TCONS_00031951"; exon_number "6"; gene_name "ENSCGRG00001012577.1"; oId "ENSCGRT00001015026.1"; nearest_ref "ENSCGRT00001015026.1"; class_code "="; tss_id "TSS23690"; p_id "P15987";
LT883676v1	Cufflinks	exon	38292804	38292956	.	-	.	gene_id "XLOC_018141"; transcript_id "TCONS_00031949"; exon_number "7"; gene_name "ENSCGRG00001012577.1"; oId "CUFF.14061.4"; nearest_ref "ENSCGRT00001015026.1"; class_code "j"; tss_id "TSS23690";
LT883676v1	Cufflinks	exon	38292804	38292956	.	-	.	gene_id "XLOC_018141"; transcript_id "TCONS_00031948"; exon_number "7"; gene_name "ENSCGRG00001012577.1"; oId "CUFF.14061.3"; nearest_ref "ENSCGRT00001015026.1"; class_code "j"; tss_id "TSS23690";
LT883676v1	Cufflinks	exon	38292804	38292956	.	-	.	gene_id "XLOC_018141"; transcript_id "TCONS_00031947"; exon_number "7"; gene_name "ENSCGRG00001012577.1"; oId "CUFF.14061.2"; nearest_ref "ENSCGRT00001015026.1"; class_code "="; tss_id "TSS23690"; p_id "P15987";
LT883676v1	Cufflinks	exon	38292804	38292956	.	-	.	gene_id "XLOC_018141"; transcript_id "TCONS_00031950"; exon_number "7"; gene_name "ENSCGRG00001012577.1"; oId "CUFF.14061.1"; nearest_ref "ENSCGRT00001015026.1"; class_code "j"; tss_id "TSS23691";
LT883676v1	Cufflinks	exon	38292804	38292956	.	-	.	gene_id "XLOC_018141"; transcript_id "TCONS_00031951"; exon_number "7"; gene_name "ENSCGRG00001012577.1"; oId "ENSCGRT00001015026.1"; nearest_ref "ENSCGRT00001015026.1"; class_code "="; tss_id "TSS23690"; p_id "P15987";
LT883676v1	Cufflinks	exon	38294823	38294995	.	-	.	gene_id "XLOC_018141"; transcript_id "TCONS_00031949"; exon_number "8"; gene_name "ENSCGRG00001012577.1"; oId "CUFF.14061.4"; nearest_ref "ENSCGRT00001015026.1"; class_code "j"; tss_id "TSS23690";
LT883676v1	Cufflinks	exon	38294823	38294995	.	-	.	gene_id "XLOC_018141"; transcript_id "TCONS_00031948"; exon_number "8"; gene_name "ENSCGRG00001012577.1"; oId "CUFF.14061.3"; nearest_ref "ENSCGRT00001015026.1"; class_code "j"; tss_id "TSS23690";
LT883676v1	Cufflinks	exon	38294823	38294995	.	-	.	gene_id "XLOC_018141"; transcript_id "TCONS_00031947"; exon_number "8"; gene_name "ENSCGRG00001012577.1"; oId "CUFF.14061.2"; nearest_ref "ENSCGRT00001015026.1"; class_code "="; tss_id "TSS23690"; p_id "P15987";
LT883676v1	Cufflinks	exon	38294823	38294995	.	-	.	gene_id "XLOC_018141"; transcript_id "TCONS_00031950"; exon_number "8"; gene_name "ENSCGRG00001012577.1"; oId "CUFF.14061.1"; nearest_ref "ENSCGRT00001015026.1"; class_code "j"; tss_id "TSS23691";
LT883676v1	Cufflinks	exon	38294823	38294995	.	-	.	gene_id "XLOC_018141"; transcript_id "TCONS_00031951"; exon_number "8"; gene_name "ENSCGRG00001012577.1"; oId "ENSCGRT00001015026.1"; nearest_ref "ENSCGRT00001015026.1"; class_code "="; tss_id "TSS23690"; p_id "P15987";
LT883676v1	Cufflinks	exon	38294987	38294995	.	-	.	gene_id "XLOC_018141"; transcript_id "TCONS_00031952"; exon_number "1"; gene_name "ENSCGRG00001012577.1"; oId "ENSCGRT00001015029.1"; contained_in "TCONS_00031949"; nearest_ref "ENSCGRT00001015029.1"; class_code "="; tss_id "TSS23690"; p_id "P15988";
LT883676v1	Cufflinks	exon	38295516	38295723	.	-	.	gene_id "XLOC_018141"; transcript_id "TCONS_00031948"; exon_number "9"; gene_name "ENSCGRG00001012577.1"; oId "CUFF.14061.3"; nearest_ref "ENSCGRT00001015026.1"; class_code "j"; tss_id "TSS23690";
LT883676v1	Cufflinks	exon	38295516	38295723	.	-	.	gene_id "XLOC_018141"; transcript_id "TCONS_00031947"; exon_number "9"; gene_name "ENSCGRG00001012577.1"; oId "CUFF.14061.2"; nearest_ref "ENSCGRT00001015026.1"; class_code "="; tss_id "TSS23690"; p_id "P15987";
LT883676v1	Cufflinks	exon	38295516	38295723	.	-	.	gene_id "XLOC_018141"; transcript_id "TCONS_00031950"; exon_number "9"; gene_name "ENSCGRG00001012577.1"; oId "CUFF.14061.1"; nearest_ref "ENSCGRT00001015026.1"; class_code "j"; tss_id "TSS23691";
LT883676v1	Cufflinks	exon	38295516	38295723	.	-	.	gene_id "XLOC_018141"; transcript_id "TCONS_00031951"; exon_number "9"; gene_name "ENSCGRG00001012577.1"; oId "ENSCGRT00001015026.1"; nearest_ref "ENSCGRT00001015026.1"; class_code "="; tss_id "TSS23690"; p_id "P15987";
LT883676v1	Cufflinks	exon	38296850	38296949	.	-	.	gene_id "XLOC_018141"; transcript_id "TCONS_00031949"; exon_number "9"; gene_name "ENSCGRG00001012577.1"; oId "CUFF.14061.4"; nearest_ref "ENSCGRT00001015026.1"; class_code "j"; tss_id "TSS23690";
LT883676v1	Cufflinks	exon	38296850	38296949	.	-	.	gene_id "XLOC_018141"; transcript_id "TCONS_00031948"; exon_number "10"; gene_name "ENSCGRG00001012577.1"; oId "CUFF.14061.3"; nearest_ref "ENSCGRT00001015026.1"; class_code "j"; tss_id "TSS23690";
LT883676v1	Cufflinks	exon	38296850	38296949	.	-	.	gene_id "XLOC_018141"; transcript_id "TCONS_00031947"; exon_number "10"; gene_name "ENSCGRG00001012577.1"; oId "CUFF.14061.2"; nearest_ref "ENSCGRT00001015026.1"; class_code "="; tss_id "TSS23690"; p_id "P15987";
LT883676v1	Cufflinks	exon	38296850	38296909	.	-	.	gene_id "XLOC_018141"; transcript_id "TCONS_00031950"; exon_number "10"; gene_name "ENSCGRG00001012577.1"; oId "CUFF.14061.1"; nearest_ref "ENSCGRT00001015026.1"; class_code "j"; tss_id "TSS23691";
LT883676v1	Cufflinks	exon	38296850	38296949	.	-	.	gene_id "XLOC_018141"; transcript_id "TCONS_00031951"; exon_number "10"; gene_name "ENSCGRG00001012577.1"; oId "ENSCGRT00001015026.1"; nearest_ref "ENSCGRT00001015026.1"; class_code "="; tss_id "TSS23690"; p_id "P15987";
LT883676v1	Cufflinks	exon	38296850	38296949	.	-	.	gene_id "XLOC_018141"; transcript_id "TCONS_00031952"; exon_number "2"; gene_name "ENSCGRG00001012577.1"; oId "ENSCGRT00001015029.1"; contained_in "TCONS_00031949"; nearest_ref "ENSCGRT00001015029.1"; class_code "="; tss_id "TSS23690"; p_id "P15988";
LT883676v1	Cufflinks	exon	38301209	38301342	.	-	.	gene_id "XLOC_018141"; transcript_id "TCONS_00031949"; exon_number "10"; gene_name "ENSCGRG00001012577.1"; oId "CUFF.14061.4"; nearest_ref "ENSCGRT00001015026.1"; class_code "j"; tss_id "TSS23690";
LT883676v1	Cufflinks	exon	38301209	38301276	.	-	.	gene_id "XLOC_018141"; transcript_id "TCONS_00031948"; exon_number "11"; gene_name "ENSCGRG00001012577.1"; oId "CUFF.14061.3"; nearest_ref "ENSCGRT00001015026.1"; class_code "j"; tss_id "TSS23690";
LT883676v1	Cufflinks	exon	38301209	38301342	.	-	.	gene_id "XLOC_018141"; transcript_id "TCONS_00031947"; exon_number "11"; gene_name "ENSCGRG00001012577.1"; oId "CUFF.14061.2"; nearest_ref "ENSCGRT00001015026.1"; class_code "="; tss_id "TSS23690"; p_id "P15987";
LT883676v1	Cufflinks	exon	38301209	38301342	.	-	.	gene_id "XLOC_018141"; transcript_id "TCONS_00031951"; exon_number "11"; gene_name "ENSCGRG00001012577.1"; oId "ENSCGRT00001015026.1"; nearest_ref "ENSCGRT00001015026.1"; class_code "="; tss_id "TSS23690"; p_id "P15987";
LT883676v1	Cufflinks	exon	38301209	38301342	.	-	.	gene_id "XLOC_018141"; transcript_id "TCONS_00031952"; exon_number "3"; gene_name "ENSCGRG00001012577.1"; oId "ENSCGRT00001015029.1"; contained_in "TCONS_00031949"; nearest_ref "ENSCGRT00001015029.1"; class_code "="; tss_id "TSS23690"; p_id "P15988";
LT883676v1	Cufflinks	exon	38301977	38302091	.	-	.	gene_id "XLOC_018141"; transcript_id "TCONS_00031949"; exon_number "11"; gene_name "ENSCGRG00001012577.1"; oId "CUFF.14061.4"; nearest_ref "ENSCGRT00001015026.1"; class_code "j"; tss_id "TSS23690";
LT883676v1	Cufflinks	exon	38301977	38302091	.	-	.	gene_id "XLOC_018141"; transcript_id "TCONS_00031948"; exon_number "12"; gene_name "ENSCGRG00001012577.1"; oId "CUFF.14061.3"; nearest_ref "ENSCGRT00001015026.1"; class_code "j"; tss_id "TSS23690";
LT883676v1	Cufflinks	exon	38301977	38302091	.	-	.	gene_id "XLOC_018141"; transcript_id "TCONS_00031947"; exon_number "12"; gene_name "ENSCGRG00001012577.1"; oId "CUFF.14061.2"; nearest_ref "ENSCGRT00001015026.1"; class_code "="; tss_id "TSS23690"; p_id "P15987";
LT883676v1	Cufflinks	exon	38301977	38302091	.	-	.	gene_id "XLOC_018141"; transcript_id "TCONS_00031951"; exon_number "12"; gene_name "ENSCGRG00001012577.1"; oId "ENSCGRT00001015026.1"; nearest_ref "ENSCGRT00001015026.1"; class_code "="; tss_id "TSS23690"; p_id "P15987";
LT883676v1	Cufflinks	exon	38301977	38302091	.	-	.	gene_id "XLOC_018141"; transcript_id "TCONS_00031952"; exon_number "4"; gene_name "ENSCGRG00001012577.1"; oId "ENSCGRT00001015029.1"; contained_in "TCONS_00031949"; nearest_ref "ENSCGRT00001015029.1"; class_code "="; tss_id "TSS23690"; p_id "P15988";
LT883676v1	Cufflinks	exon	38303181	38303392	.	-	.	gene_id "XLOC_018141"; transcript_id "TCONS_00031949"; exon_number "12"; gene_name "ENSCGRG00001012577.1"; oId "CUFF.14061.4"; nearest_ref "ENSCGRT00001015026.1"; class_code "j"; tss_id "TSS23690";
LT883676v1	Cufflinks	exon	38303181	38303392	.	-	.	gene_id "XLOC_018141"; transcript_id "TCONS_00031948"; exon_number "13"; gene_name "ENSCGRG00001012577.1"; oId "CUFF.14061.3"; nearest_ref "ENSCGRT00001015026.1"; class_code "j"; tss_id "TSS23690";
LT883676v1	Cufflinks	exon	38303181	38303392	.	-	.	gene_id "XLOC_018141"; transcript_id "TCONS_00031947"; exon_number "13"; gene_name "ENSCGRG00001012577.1"; oId "CUFF.14061.2"; nearest_ref "ENSCGRT00001015026.1"; class_code "="; tss_id "TSS23690"; p_id "P15987";
LT883676v1	Cufflinks	exon	38303181	38303392	.	-	.	gene_id "XLOC_018141"; transcript_id "TCONS_00031951"; exon_number "13"; gene_name "ENSCGRG00001012577.1"; oId "ENSCGRT00001015026.1"; nearest_ref "ENSCGRT00001015026.1"; class_code "="; tss_id "TSS23690"; p_id "P15987";
LT883676v1	Cufflinks	exon	38303181	38303392	.	-	.	gene_id "XLOC_018141"; transcript_id "TCONS_00031952"; exon_number "5"; gene_name "ENSCGRG00001012577.1"; oId "ENSCGRT00001015029.1"; contained_in "TCONS_00031949"; nearest_ref "ENSCGRT00001015029.1"; class_code "="; tss_id "TSS23690"; p_id "P15988";
LT883676v1	Cufflinks	exon	38303497	38303651	.	-	.	gene_id "XLOC_018141"; transcript_id "TCONS_00031949"; exon_number "13"; gene_name "ENSCGRG00001012577.1"; oId "CUFF.14061.4"; nearest_ref "ENSCGRT00001015026.1"; class_code "j"; tss_id "TSS23690";
LT883676v1	Cufflinks	exon	38303497	38303651	.	-	.	gene_id "XLOC_018141"; transcript_id "TCONS_00031948"; exon_number "14"; gene_name "ENSCGRG00001012577.1"; oId "CUFF.14061.3"; nearest_ref "ENSCGRT00001015026.1"; class_code "j"; tss_id "TSS23690";
LT883676v1	Cufflinks	exon	38303497	38303651	.	-	.	gene_id "XLOC_018141"; transcript_id "TCONS_00031947"; exon_number "14"; gene_name "ENSCGRG00001012577.1"; oId "CUFF.14061.2"; nearest_ref "ENSCGRT00001015026.1"; class_code "="; tss_id "TSS23690"; p_id "P15987";
LT883676v1	Cufflinks	exon	38303497	38303651	.	-	.	gene_id "XLOC_018141"; transcript_id "TCONS_00031951"; exon_number "14"; gene_name "ENSCGRG00001012577.1"; oId "ENSCGRT00001015026.1"; nearest_ref "ENSCGRT00001015026.1"; class_code "="; tss_id "TSS23690"; p_id "P15987";
LT883676v1	Cufflinks	exon	38303497	38303651	.	-	.	gene_id "XLOC_018141"; transcript_id "TCONS_00031952"; exon_number "6"; gene_name "ENSCGRG00001012577.1"; oId "ENSCGRT00001015029.1"; contained_in "TCONS_00031949"; nearest_ref "ENSCGRT00001015029.1"; class_code "="; tss_id "TSS23690"; p_id "P15988";
LT883676v1	Cufflinks	exon	38304674	38304771	.	-	.	gene_id "XLOC_018141"; transcript_id "TCONS_00031949"; exon_number "14"; gene_name "ENSCGRG00001012577.1"; oId "CUFF.14061.4"; nearest_ref "ENSCGRT00001015026.1"; class_code "j"; tss_id "TSS23690";
LT883676v1	Cufflinks	exon	38304674	38304771	.	-	.	gene_id "XLOC_018141"; transcript_id "TCONS_00031948"; exon_number "15"; gene_name "ENSCGRG00001012577.1"; oId "CUFF.14061.3"; nearest_ref "ENSCGRT00001015026.1"; class_code "j"; tss_id "TSS23690";
LT883676v1	Cufflinks	exon	38304674	38304771	.	-	.	gene_id "XLOC_018141"; transcript_id "TCONS_00031947"; exon_number "15"; gene_name "ENSCGRG00001012577.1"; oId "CUFF.14061.2"; nearest_ref "ENSCGRT00001015026.1"; class_code "="; tss_id "TSS23690"; p_id "P15987";
LT883676v1	Cufflinks	exon	38304674	38304771	.	-	.	gene_id "XLOC_018141"; transcript_id "TCONS_00031951"; exon_number "15"; gene_name "ENSCGRG00001012577.1"; oId "ENSCGRT00001015026.1"; nearest_ref "ENSCGRT00001015026.1"; class_code "="; tss_id "TSS23690"; p_id "P15987";
LT883676v1	Cufflinks	exon	38304674	38304771	.	-	.	gene_id "XLOC_018141"; transcript_id "TCONS_00031952"; exon_number "7"; gene_name "ENSCGRG00001012577.1"; oId "ENSCGRT00001015029.1"; contained_in "TCONS_00031949"; nearest_ref "ENSCGRT00001015029.1"; class_code "="; tss_id "TSS23690"; p_id "P15988";
LT883676v1	Cufflinks	exon	38307371	38307496	.	-	.	gene_id "XLOC_018141"; transcript_id "TCONS_00031949"; exon_number "15"; gene_name "ENSCGRG00001012577.1"; oId "CUFF.14061.4"; nearest_ref "ENSCGRT00001015026.1"; class_code "j"; tss_id "TSS23690";
LT883676v1	Cufflinks	exon	38307371	38307496	.	-	.	gene_id "XLOC_018141"; transcript_id "TCONS_00031948"; exon_number "16"; gene_name "ENSCGRG00001012577.1"; oId "CUFF.14061.3"; nearest_ref "ENSCGRT00001015026.1"; class_code "j"; tss_id "TSS23690";
LT883676v1	Cufflinks	exon	38307371	38307496	.	-	.	gene_id "XLOC_018141"; transcript_id "TCONS_00031947"; exon_number "16"; gene_name "ENSCGRG00001012577.1"; oId "CUFF.14061.2"; nearest_ref "ENSCGRT00001015026.1"; class_code "="; tss_id "TSS23690"; p_id "P15987";
LT883676v1	Cufflinks	exon	38307371	38307496	.	-	.	gene_id "XLOC_018141"; transcript_id "TCONS_00031951"; exon_number "16"; gene_name "ENSCGRG00001012577.1"; oId "ENSCGRT00001015026.1"; nearest_ref "ENSCGRT00001015026.1"; class_code "="; tss_id "TSS23690"; p_id "P15987";
LT883676v1	Cufflinks	exon	38307371	38307496	.	-	.	gene_id "XLOC_018141"; transcript_id "TCONS_00031952"; exon_number "8"; gene_name "ENSCGRG00001012577.1"; oId "ENSCGRT00001015029.1"; contained_in "TCONS_00031949"; nearest_ref "ENSCGRT00001015029.1"; class_code "="; tss_id "TSS23690"; p_id "P15988";
LT883676v1	Cufflinks	exon	38310541	38310688	.	-	.	gene_id "XLOC_018141"; transcript_id "TCONS_00031949"; exon_number "16"; gene_name "ENSCGRG00001012577.1"; oId "CUFF.14061.4"; nearest_ref "ENSCGRT00001015026.1"; class_code "j"; tss_id "TSS23690";
LT883676v1	Cufflinks	exon	38310541	38310688	.	-	.	gene_id "XLOC_018141"; transcript_id "TCONS_00031948"; exon_number "17"; gene_name "ENSCGRG00001012577.1"; oId "CUFF.14061.3"; nearest_ref "ENSCGRT00001015026.1"; class_code "j"; tss_id "TSS23690";
LT883676v1	Cufflinks	exon	38310541	38310688	.	-	.	gene_id "XLOC_018141"; transcript_id "TCONS_00031947"; exon_number "17"; gene_name "ENSCGRG00001012577.1"; oId "CUFF.14061.2"; nearest_ref "ENSCGRT00001015026.1"; class_code "="; tss_id "TSS23690"; p_id "P15987";
LT883676v1	Cufflinks	exon	38310541	38310688	.	-	.	gene_id "XLOC_018141"; transcript_id "TCONS_00031951"; exon_number "17"; gene_name "ENSCGRG00001012577.1"; oId "ENSCGRT00001015026.1"; nearest_ref "ENSCGRT00001015026.1"; class_code "="; tss_id "TSS23690"; p_id "P15987";
LT883676v1	Cufflinks	exon	38310541	38310688	.	-	.	gene_id "XLOC_018141"; transcript_id "TCONS_00031952"; exon_number "9"; gene_name "ENSCGRG00001012577.1"; oId "ENSCGRT00001015029.1"; contained_in "TCONS_00031949"; nearest_ref "ENSCGRT00001015029.1"; class_code "="; tss_id "TSS23690"; p_id "P15988";
LT883676v1	Cufflinks	exon	38312180	38312255	.	-	.	gene_id "XLOC_018141"; transcript_id "TCONS_00031949"; exon_number "17"; gene_name "ENSCGRG00001012577.1"; oId "CUFF.14061.4"; nearest_ref "ENSCGRT00001015026.1"; class_code "j"; tss_id "TSS23690";
LT883676v1	Cufflinks	exon	38312180	38312255	.	-	.	gene_id "XLOC_018141"; transcript_id "TCONS_00031948"; exon_number "18"; gene_name "ENSCGRG00001012577.1"; oId "CUFF.14061.3"; nearest_ref "ENSCGRT00001015026.1"; class_code "j"; tss_id "TSS23690";
LT883676v1	Cufflinks	exon	38312180	38312255	.	-	.	gene_id "XLOC_018141"; transcript_id "TCONS_00031947"; exon_number "18"; gene_name "ENSCGRG00001012577.1"; oId "CUFF.14061.2"; nearest_ref "ENSCGRT00001015026.1"; class_code "="; tss_id "TSS23690"; p_id "P15987";
LT883676v1	Cufflinks	exon	38312180	38312255	.	-	.	gene_id "XLOC_018141"; transcript_id "TCONS_00031951"; exon_number "18"; gene_name "ENSCGRG00001012577.1"; oId "ENSCGRT00001015026.1"; nearest_ref "ENSCGRT00001015026.1"; class_code "="; tss_id "TSS23690"; p_id "P15987";
LT883676v1	Cufflinks	exon	38312180	38312255	.	-	.	gene_id "XLOC_018141"; transcript_id "TCONS_00031952"; exon_number "10"; gene_name "ENSCGRG00001012577.1"; oId "ENSCGRT00001015029.1"; contained_in "TCONS_00031949"; nearest_ref "ENSCGRT00001015029.1"; class_code "="; tss_id "TSS23690"; p_id "P15988";
LT883676v1	Cufflinks	exon	38324509	38324535	.	-	.	gene_id "XLOC_018141"; transcript_id "TCONS_00031949"; exon_number "18"; gene_name "ENSCGRG00001012577.1"; oId "CUFF.14061.4"; nearest_ref "ENSCGRT00001015026.1"; class_code "j"; tss_id "TSS23690";
LT883676v1	Cufflinks	exon	38324509	38324535	.	-	.	gene_id "XLOC_018141"; transcript_id "TCONS_00031948"; exon_number "19"; gene_name "ENSCGRG00001012577.1"; oId "CUFF.14061.3"; nearest_ref "ENSCGRT00001015026.1"; class_code "j"; tss_id "TSS23690";
LT883676v1	Cufflinks	exon	38324509	38324535	.	-	.	gene_id "XLOC_018141"; transcript_id "TCONS_00031947"; exon_number "19"; gene_name "ENSCGRG00001012577.1"; oId "CUFF.14061.2"; nearest_ref "ENSCGRT00001015026.1"; class_code "="; tss_id "TSS23690"; p_id "P15987";
LT883676v1	Cufflinks	exon	38324509	38324535	.	-	.	gene_id "XLOC_018141"; transcript_id "TCONS_00031951"; exon_number "19"; gene_name "ENSCGRG00001012577.1"; oId "ENSCGRT00001015026.1"; nearest_ref "ENSCGRT00001015026.1"; class_code "="; tss_id "TSS23690"; p_id "P15987";
LT883676v1	Cufflinks	exon	38324509	38324535	.	-	.	gene_id "XLOC_018141"; transcript_id "TCONS_00031952"; exon_number "11"; gene_name "ENSCGRG00001012577.1"; oId "ENSCGRT00001015029.1"; contained_in "TCONS_00031949"; nearest_ref "ENSCGRT00001015029.1"; class_code "="; tss_id "TSS23690"; p_id "P15988";
LT883676v1	Cufflinks	exon	38348261	38348420	.	+	.	gene_id "XLOC_017579"; transcript_id "TCONS_00030906"; exon_number "1"; gene_name "ENSCGRG00001024909.1"; oId "ENSCGRT00001032337.1"; nearest_ref "ENSCGRT00001032337.1"; class_code "="; tss_id "TSS22941"; p_id "P15428";
LT883676v1	Cufflinks	exon	38351878	38351905	.	+	.	gene_id "XLOC_017579"; transcript_id "TCONS_00030906"; exon_number "2"; gene_name "ENSCGRG00001024909.1"; oId "ENSCGRT00001032337.1"; nearest_ref "ENSCGRT00001032337.1"; class_code "="; tss_id "TSS22941"; p_id "P15428";
LT883676v1	Cufflinks	exon	38355152	38355301	.	+	.	gene_id "XLOC_017579"; transcript_id "TCONS_00030906"; exon_number "3"; gene_name "ENSCGRG00001024909.1"; oId "ENSCGRT00001032337.1"; nearest_ref "ENSCGRT00001032337.1"; class_code "="; tss_id "TSS22941"; p_id "P15428";
LT883676v1	Cufflinks	exon	38355581	38355754	.	+	.	gene_id "XLOC_017579"; transcript_id "TCONS_00030906"; exon_number "4"; gene_name "ENSCGRG00001024909.1"; oId "ENSCGRT00001032337.1"; nearest_ref "ENSCGRT00001032337.1"; class_code "="; tss_id "TSS22941"; p_id "P15428";
LT883676v1	Cufflinks	exon	38356177	38356254	.	+	.	gene_id "XLOC_017579"; transcript_id "TCONS_00030906"; exon_number "5"; gene_name "ENSCGRG00001024909.1"; oId "ENSCGRT00001032337.1"; nearest_ref "ENSCGRT00001032337.1"; class_code "="; tss_id "TSS22941"; p_id "P15428";
LT883676v1	Cufflinks	exon	38356975	38357019	.	+	.	gene_id "XLOC_017579"; transcript_id "TCONS_00030906"; exon_number "6"; gene_name "ENSCGRG00001024909.1"; oId "ENSCGRT00001032337.1"; nearest_ref "ENSCGRT00001032337.1"; class_code "="; tss_id "TSS22941"; p_id "P15428";
LT883676v1	Cufflinks	exon	38357900	38358026	.	+	.	gene_id "XLOC_017579"; transcript_id "TCONS_00030906"; exon_number "7"; gene_name "ENSCGRG00001024909.1"; oId "ENSCGRT00001032337.1"; nearest_ref "ENSCGRT00001032337.1"; class_code "="; tss_id "TSS22941"; p_id "P15428";
LT883676v1	Cufflinks	exon	38383301	38383376	.	+	.	gene_id "XLOC_017580"; transcript_id "TCONS_00030907"; exon_number "1"; gene_name "ENSCGRG00001018248.1"; oId "ENSCGRT00001022785.1"; nearest_ref "ENSCGRT00001022785.1"; class_code "="; tss_id "TSS22942"; p_id "P15429";
LT883676v1	Cufflinks	exon	38399802	38399887	.	+	.	gene_id "XLOC_017580"; transcript_id "TCONS_00030907"; exon_number "2"; gene_name "ENSCGRG00001018248.1"; oId "ENSCGRT00001022785.1"; nearest_ref "ENSCGRT00001022785.1"; class_code "="; tss_id "TSS22942"; p_id "P15429";
LT883676v1	Cufflinks	exon	38410893	38411088	.	+	.	gene_id "XLOC_017580"; transcript_id "TCONS_00030907"; exon_number "3"; gene_name "ENSCGRG00001018248.1"; oId "ENSCGRT00001022785.1"; nearest_ref "ENSCGRT00001022785.1"; class_code "="; tss_id "TSS22942"; p_id "P15429";
LT883676v1	Cufflinks	exon	38412091	38412343	.	+	.	gene_id "XLOC_017580"; transcript_id "TCONS_00030907"; exon_number "4"; gene_name "ENSCGRG00001018248.1"; oId "ENSCGRT00001022785.1"; nearest_ref "ENSCGRT00001022785.1"; class_code "="; tss_id "TSS22942"; p_id "P15429";
LT883676v1	Cufflinks	exon	38415081	38415243	.	+	.	gene_id "XLOC_017580"; transcript_id "TCONS_00030907"; exon_number "5"; gene_name "ENSCGRG00001018248.1"; oId "ENSCGRT00001022785.1"; nearest_ref "ENSCGRT00001022785.1"; class_code "="; tss_id "TSS22942"; p_id "P15429";
LT883676v1	Cufflinks	exon	38415847	38416008	.	+	.	gene_id "XLOC_017580"; transcript_id "TCONS_00030907"; exon_number "6"; gene_name "ENSCGRG00001018248.1"; oId "ENSCGRT00001022785.1"; nearest_ref "ENSCGRT00001022785.1"; class_code "="; tss_id "TSS22942"; p_id "P15429";
LT883676v1	Cufflinks	exon	38418221	38418316	.	+	.	gene_id "XLOC_017580"; transcript_id "TCONS_00030907"; exon_number "7"; gene_name "ENSCGRG00001018248.1"; oId "ENSCGRT00001022785.1"; nearest_ref "ENSCGRT00001022785.1"; class_code "="; tss_id "TSS22942"; p_id "P15429";
LT883676v1	Cufflinks	exon	38418870	38418959	.	+	.	gene_id "XLOC_017580"; transcript_id "TCONS_00030907"; exon_number "8"; gene_name "ENSCGRG00001018248.1"; oId "ENSCGRT00001022785.1"; nearest_ref "ENSCGRT00001022785.1"; class_code "="; tss_id "TSS22942"; p_id "P15429";
LT883676v1	Cufflinks	exon	38420205	38420339	.	+	.	gene_id "XLOC_017580"; transcript_id "TCONS_00030907"; exon_number "9"; gene_name "ENSCGRG00001018248.1"; oId "ENSCGRT00001022785.1"; nearest_ref "ENSCGRT00001022785.1"; class_code "="; tss_id "TSS22942"; p_id "P15429";
LT883676v1	Cufflinks	exon	38421567	38421996	.	+	.	gene_id "XLOC_017580"; transcript_id "TCONS_00030907"; exon_number "10"; gene_name "ENSCGRG00001018248.1"; oId "ENSCGRT00001022785.1"; nearest_ref "ENSCGRT00001022785.1"; class_code "="; tss_id "TSS22942"; p_id "P15429";
LT883676v1	Cufflinks	exon	38429805	38430027	.	+	.	gene_id "XLOC_017580"; transcript_id "TCONS_00030907"; exon_number "11"; gene_name "ENSCGRG00001018248.1"; oId "ENSCGRT00001022785.1"; nearest_ref "ENSCGRT00001022785.1"; class_code "="; tss_id "TSS22942"; p_id "P15429";
LT883676v1	Cufflinks	exon	38430914	38431014	.	+	.	gene_id "XLOC_017580"; transcript_id "TCONS_00030907"; exon_number "12"; gene_name "ENSCGRG00001018248.1"; oId "ENSCGRT00001022785.1"; nearest_ref "ENSCGRT00001022785.1"; class_code "="; tss_id "TSS22942"; p_id "P15429";
LT883676v1	Cufflinks	exon	38433363	38433482	.	+	.	gene_id "XLOC_017580"; transcript_id "TCONS_00030907"; exon_number "13"; gene_name "ENSCGRG00001018248.1"; oId "ENSCGRT00001022785.1"; nearest_ref "ENSCGRT00001022785.1"; class_code "="; tss_id "TSS22942"; p_id "P15429";
LT883676v1	Cufflinks	exon	38438318	38438484	.	+	.	gene_id "XLOC_017580"; transcript_id "TCONS_00030907"; exon_number "14"; gene_name "ENSCGRG00001018248.1"; oId "ENSCGRT00001022785.1"; nearest_ref "ENSCGRT00001022785.1"; class_code "="; tss_id "TSS22942"; p_id "P15429";
LT883676v1	Cufflinks	exon	38440294	38440359	.	+	.	gene_id "XLOC_017580"; transcript_id "TCONS_00030907"; exon_number "15"; gene_name "ENSCGRG00001018248.1"; oId "ENSCGRT00001022785.1"; nearest_ref "ENSCGRT00001022785.1"; class_code "="; tss_id "TSS22942"; p_id "P15429";
LT883676v1	Cufflinks	exon	38529504	38529514	.	-	.	gene_id "XLOC_018141"; transcript_id "TCONS_00031950"; exon_number "11"; gene_name "ENSCGRG00001012577.1"; oId "CUFF.14061.1"; nearest_ref "ENSCGRT00001015026.1"; class_code "j"; tss_id "TSS23691";
LT883676v1	Cufflinks	exon	38532341	38532367	.	+	.	gene_id "XLOC_017581"; transcript_id "TCONS_00030908"; exon_number "1"; gene_name "ENSCGRG00001018810.1"; oId "ENSCGRT00001023564.1"; nearest_ref "ENSCGRT00001023564.1"; class_code "="; tss_id "TSS22943"; p_id "P15430";
LT883676v1	Cufflinks	exon	38532513	38532791	.	+	.	gene_id "XLOC_017581"; transcript_id "TCONS_00030908"; exon_number "2"; gene_name "ENSCGRG00001018810.1"; oId "ENSCGRT00001023564.1"; nearest_ref "ENSCGRT00001023564.1"; class_code "="; tss_id "TSS22943"; p_id "P15430";
LT883676v1	Cufflinks	exon	38662562	38662585	.	+	.	gene_id "XLOC_017582"; transcript_id "TCONS_00030909"; exon_number "1"; gene_name "ENSCGRG00001023089.1"; oId "CUFF.14248.1"; nearest_ref "ENSCGRT00001029749.1"; class_code "o"; tss_id "TSS22944";
LT883676v1	Cufflinks	exon	38761646	38761655	.	-	.	gene_id "XLOC_018142"; transcript_id "TCONS_00031953"; exon_number "1"; gene_name "ENSCGRG00001023089.1"; oId "CUFF.14249.1"; nearest_ref "ENSCGRT00001029749.1"; class_code "x"; tss_id "TSS23692";
LT883676v1	Cufflinks	exon	38765236	38765244	.	-	.	gene_id "XLOC_018143"; transcript_id "TCONS_00031954"; exon_number "1"; gene_name "ENSCGRG00001002505.1"; oId "CUFF.14250.1"; nearest_ref "ENSCGRT00001003043.1"; class_code "o"; tss_id "TSS23693";
LT883676v1	Cufflinks	exon	38810131	38810568	.	+	.	gene_id "XLOC_017583"; transcript_id "TCONS_00030910"; exon_number "1"; gene_name "ENSCGRG00001009486.1"; oId "ENSCGRT00001011013.1"; nearest_ref "ENSCGRT00001011013.1"; class_code "="; tss_id "TSS22946"; p_id "P15432";
LT883676v1	Cufflinks	exon	38810885	38810993	.	+	.	gene_id "XLOC_017584"; transcript_id "TCONS_00030911"; exon_number "1"; gene_name "ENSCGRG00001007278.1"; oId "ENSCGRT00001008519.1"; nearest_ref "ENSCGRT00001008519.1"; class_code "="; tss_id "TSS22947";
LT883676v1	Cufflinks	exon	38821483	38821550	.	+	.	gene_id "XLOC_017585"; transcript_id "TCONS_00030912"; exon_number "1"; gene_name "ENSCGRG00001019277.1"; oId "ENSCGRT00001024240.1"; nearest_ref "ENSCGRT00001024240.1"; class_code "="; tss_id "TSS22948"; p_id "P15433";
LT883676v1	Cufflinks	exon	38824706	38824782	.	+	.	gene_id "XLOC_017585"; transcript_id "TCONS_00030912"; exon_number "2"; gene_name "ENSCGRG00001019277.1"; oId "ENSCGRT00001024240.1"; nearest_ref "ENSCGRT00001024240.1"; class_code "="; tss_id "TSS22948"; p_id "P15433";
LT883676v1	Cufflinks	exon	38828002	38828145	.	+	.	gene_id "XLOC_017585"; transcript_id "TCONS_00030912"; exon_number "3"; gene_name "ENSCGRG00001019277.1"; oId "ENSCGRT00001024240.1"; nearest_ref "ENSCGRT00001024240.1"; class_code "="; tss_id "TSS22948"; p_id "P15433";
LT883676v1	Cufflinks	exon	38828704	38828775	.	+	.	gene_id "XLOC_017585"; transcript_id "TCONS_00030912"; exon_number "4"; gene_name "ENSCGRG00001019277.1"; oId "ENSCGRT00001024240.1"; nearest_ref "ENSCGRT00001024240.1"; class_code "="; tss_id "TSS22948"; p_id "P15433";
LT883676v1	Cufflinks	exon	38829884	38830004	.	+	.	gene_id "XLOC_017585"; transcript_id "TCONS_00030912"; exon_number "5"; gene_name "ENSCGRG00001019277.1"; oId "ENSCGRT00001024240.1"; nearest_ref "ENSCGRT00001024240.1"; class_code "="; tss_id "TSS22948"; p_id "P15433";
LT883676v1	Cufflinks	exon	38832841	38833022	.	+	.	gene_id "XLOC_017585"; transcript_id "TCONS_00030912"; exon_number "6"; gene_name "ENSCGRG00001019277.1"; oId "ENSCGRT00001024240.1"; nearest_ref "ENSCGRT00001024240.1"; class_code "="; tss_id "TSS22948"; p_id "P15433";
LT883676v1	Cufflinks	exon	38833330	38833514	.	+	.	gene_id "XLOC_017585"; transcript_id "TCONS_00030912"; exon_number "7"; gene_name "ENSCGRG00001019277.1"; oId "ENSCGRT00001024240.1"; nearest_ref "ENSCGRT00001024240.1"; class_code "="; tss_id "TSS22948"; p_id "P15433";
LT883676v1	Cufflinks	exon	38834152	38834274	.	+	.	gene_id "XLOC_017585"; transcript_id "TCONS_00030912"; exon_number "8"; gene_name "ENSCGRG00001019277.1"; oId "ENSCGRT00001024240.1"; nearest_ref "ENSCGRT00001024240.1"; class_code "="; tss_id "TSS22948"; p_id "P15433";
LT883676v1	Cufflinks	exon	38836702	38837028	.	+	.	gene_id "XLOC_017585"; transcript_id "TCONS_00030912"; exon_number "9"; gene_name "ENSCGRG00001019277.1"; oId "ENSCGRT00001024240.1"; nearest_ref "ENSCGRT00001024240.1"; class_code "="; tss_id "TSS22948"; p_id "P15433";
LT883676v1	Cufflinks	exon	38851830	38851998	.	+	.	gene_id "XLOC_017582"; transcript_id "TCONS_00030913"; exon_number "1"; gene_name "ENSCGRG00001023089.1"; oId "ENSCGRT00001029749.1"; nearest_ref "ENSCGRT00001029749.1"; class_code "="; tss_id "TSS22945"; p_id "P15431";
LT883676v1	Cufflinks	exon	38852137	38852228	.	+	.	gene_id "XLOC_017582"; transcript_id "TCONS_00030913"; exon_number "2"; gene_name "ENSCGRG00001023089.1"; oId "ENSCGRT00001029749.1"; nearest_ref "ENSCGRT00001029749.1"; class_code "="; tss_id "TSS22945"; p_id "P15431";
LT883676v1	Cufflinks	exon	38854095	38854438	.	+	.	gene_id "XLOC_017582"; transcript_id "TCONS_00030913"; exon_number "3"; gene_name "ENSCGRG00001023089.1"; oId "ENSCGRT00001029749.1"; nearest_ref "ENSCGRT00001029749.1"; class_code "="; tss_id "TSS22945"; p_id "P15431";
LT883676v1	Cufflinks	exon	38855935	38855984	.	+	.	gene_id "XLOC_017582"; transcript_id "TCONS_00030913"; exon_number "4"; gene_name "ENSCGRG00001023089.1"; oId "ENSCGRT00001029749.1"; nearest_ref "ENSCGRT00001029749.1"; class_code "="; tss_id "TSS22945"; p_id "P15431";
LT883676v1	Cufflinks	exon	38858429	38858489	.	+	.	gene_id "XLOC_017582"; transcript_id "TCONS_00030913"; exon_number "5"; gene_name "ENSCGRG00001023089.1"; oId "ENSCGRT00001029749.1"; nearest_ref "ENSCGRT00001029749.1"; class_code "="; tss_id "TSS22945"; p_id "P15431";
LT883676v1	Cufflinks	exon	38859157	38859296	.	+	.	gene_id "XLOC_017582"; transcript_id "TCONS_00030913"; exon_number "6"; gene_name "ENSCGRG00001023089.1"; oId "ENSCGRT00001029749.1"; nearest_ref "ENSCGRT00001029749.1"; class_code "="; tss_id "TSS22945"; p_id "P15431";
LT883676v1	Cufflinks	exon	38860724	38860735	.	+	.	gene_id "XLOC_017586"; transcript_id "TCONS_00030914"; exon_number "1"; gene_name "ENSCGRG00001023089.1"; oId "CUFF.14252.1"; nearest_ref "ENSCGRT00001029749.1"; class_code "o"; tss_id "TSS22949";
LT883676v1	Cufflinks	exon	38861454	38861560	.	+	.	gene_id "XLOC_017582"; transcript_id "TCONS_00030913"; exon_number "7"; gene_name "ENSCGRG00001023089.1"; oId "ENSCGRT00001029749.1"; nearest_ref "ENSCGRT00001029749.1"; class_code "="; tss_id "TSS22945"; p_id "P15431";
LT883676v1	Cufflinks	exon	38862828	38862893	.	+	.	gene_id "XLOC_017582"; transcript_id "TCONS_00030913"; exon_number "8"; gene_name "ENSCGRG00001023089.1"; oId "ENSCGRT00001029749.1"; nearest_ref "ENSCGRT00001029749.1"; class_code "="; tss_id "TSS22945"; p_id "P15431";
LT883676v1	Cufflinks	exon	38864314	38864707	.	+	.	gene_id "XLOC_017582"; transcript_id "TCONS_00030913"; exon_number "9"; gene_name "ENSCGRG00001023089.1"; oId "ENSCGRT00001029749.1"; nearest_ref "ENSCGRT00001029749.1"; class_code "="; tss_id "TSS22945"; p_id "P15431";
LT883676v1	Cufflinks	exon	38864527	38864760	.	+	.	gene_id "XLOC_017582"; transcript_id "TCONS_00030909"; exon_number "2"; gene_name "ENSCGRG00001023089.1"; oId "CUFF.14248.1"; nearest_ref "ENSCGRT00001029749.1"; class_code "o"; tss_id "TSS22944";
LT883676v1	Cufflinks	exon	38864604	38864739	.	-	.	gene_id "XLOC_018142"; transcript_id "TCONS_00031953"; exon_number "2"; gene_name "ENSCGRG00001023089.1"; oId "CUFF.14249.1"; nearest_ref "ENSCGRT00001029749.1"; class_code "x"; tss_id "TSS23692";
LT883676v1	Cufflinks	exon	38877243	38877455	.	+	.	gene_id "XLOC_017586"; transcript_id "TCONS_00030915"; exon_number "1"; gene_name "ENSCGRG00001009224.1"; oId "ENSCGRT00001010706.1"; nearest_ref "ENSCGRT00001010706.1"; class_code "="; tss_id "TSS22950";
LT883676v1	Cufflinks	exon	38877303	38877512	.	+	.	gene_id "XLOC_017586"; transcript_id "TCONS_00030914"; exon_number "2"; gene_name "ENSCGRG00001023089.1"; oId "CUFF.14252.1"; nearest_ref "ENSCGRT00001029749.1"; class_code "o"; tss_id "TSS22949";
LT883676v1	Cufflinks	exon	38884294	38884420	.	-	.	gene_id "XLOC_018144"; transcript_id "TCONS_00031955"; exon_number "1"; gene_name "ENSCGRG00001002505.1"; oId "ENSCGRT00001003043.1"; nearest_ref "ENSCGRT00001003043.1"; class_code "="; tss_id "TSS23694";
LT883676v1	Cufflinks	exon	38898885	38898967	.	+	.	gene_id "XLOC_017587"; transcript_id "TCONS_00030916"; exon_number "1"; gene_name "ENSCGRG00001009164.1"; oId "ENSCGRT00001010693.1"; nearest_ref "ENSCGRT00001010693.1"; class_code "="; tss_id "TSS22951"; p_id "P15434";
LT883676v1	Cufflinks	exon	38898885	38898967	.	+	.	gene_id "XLOC_017587"; transcript_id "TCONS_00030920"; exon_number "1"; gene_name "ENSCGRG00001009164.1"; oId "CUFF.14251.4"; nearest_ref "ENSCGRT00001010709.1"; class_code "j"; tss_id "TSS22951";
LT883676v1	Cufflinks	exon	38898885	38898967	.	+	.	gene_id "XLOC_017587"; transcript_id "TCONS_00030922"; exon_number "1"; gene_name "ENSCGRG00001009164.1"; oId "CUFF.14251.6"; nearest_ref "ENSCGRT00001010709.1"; class_code "j"; tss_id "TSS22951";
LT883676v1	Cufflinks	exon	38898885	38898967	.	+	.	gene_id "XLOC_017587"; transcript_id "TCONS_00030921"; exon_number "1"; gene_name "ENSCGRG00001009164.1"; oId "CUFF.14251.5"; nearest_ref "ENSCGRT00001010712.1"; class_code "="; tss_id "TSS22951"; p_id "P15435";
LT883676v1	Cufflinks	exon	38898885	38898967	.	+	.	gene_id "XLOC_017587"; transcript_id "TCONS_00030919"; exon_number "1"; gene_name "ENSCGRG00001009164.1"; oId "CUFF.14251.3"; nearest_ref "ENSCGRT00001010709.1"; class_code "j"; tss_id "TSS22951";
LT883676v1	Cufflinks	exon	38898885	38898967	.	+	.	gene_id "XLOC_017587"; transcript_id "TCONS_00030918"; exon_number "1"; gene_name "ENSCGRG00001009164.1"; oId "CUFF.14251.2"; nearest_ref "ENSCGRT00001010709.1"; class_code "="; tss_id "TSS22951"; p_id "P15436";
LT883676v1	Cufflinks	exon	38898885	38898967	.	+	.	gene_id "XLOC_017587"; transcript_id "TCONS_00030917"; exon_number "1"; gene_name "ENSCGRG00001009164.1"; oId "CUFF.14251.1"; nearest_ref "ENSCGRT00001010709.1"; class_code "j"; tss_id "TSS22951";
LT883676v1	Cufflinks	exon	38898887	38898967	.	+	.	gene_id "XLOC_017587"; transcript_id "TCONS_00030923"; exon_number "1"; gene_name "ENSCGRG00001009164.1"; oId "ENSCGRT00001010716.1"; nearest_ref "ENSCGRT00001010716.1"; class_code "="; tss_id "TSS22951"; p_id "P15437";
LT883676v1	Cufflinks	exon	38898887	38898967	.	+	.	gene_id "XLOC_017587"; transcript_id "TCONS_00030925"; exon_number "1"; gene_name "ENSCGRG00001009164.1"; oId "ENSCGRT00001010712.1"; nearest_ref "ENSCGRT00001010712.1"; class_code "="; tss_id "TSS22951"; p_id "P15435";
LT883676v1	Cufflinks	exon	38898887	38898967	.	+	.	gene_id "XLOC_017587"; transcript_id "TCONS_00030924"; exon_number "1"; gene_name "ENSCGRG00001009164.1"; oId "ENSCGRT00001010709.1"; nearest_ref "ENSCGRT00001010709.1"; class_code "="; tss_id "TSS22951"; p_id "P15436";
LT883676v1	Cufflinks	exon	38924058	38924129	.	+	.	gene_id "XLOC_017587"; transcript_id "TCONS_00030916"; exon_number "2"; gene_name "ENSCGRG00001009164.1"; oId "ENSCGRT00001010693.1"; nearest_ref "ENSCGRT00001010693.1"; class_code "="; tss_id "TSS22951"; p_id "P15434";
LT883676v1	Cufflinks	exon	38924058	38924129	.	+	.	gene_id "XLOC_017587"; transcript_id "TCONS_00030920"; exon_number "2"; gene_name "ENSCGRG00001009164.1"; oId "CUFF.14251.4"; nearest_ref "ENSCGRT00001010709.1"; class_code "j"; tss_id "TSS22951";
LT883676v1	Cufflinks	exon	38924058	38924129	.	+	.	gene_id "XLOC_017587"; transcript_id "TCONS_00030922"; exon_number "2"; gene_name "ENSCGRG00001009164.1"; oId "CUFF.14251.6"; nearest_ref "ENSCGRT00001010709.1"; class_code "j"; tss_id "TSS22951";
LT883676v1	Cufflinks	exon	38924058	38924129	.	+	.	gene_id "XLOC_017587"; transcript_id "TCONS_00030921"; exon_number "2"; gene_name "ENSCGRG00001009164.1"; oId "CUFF.14251.5"; nearest_ref "ENSCGRT00001010712.1"; class_code "="; tss_id "TSS22951"; p_id "P15435";
LT883676v1	Cufflinks	exon	38924058	38924129	.	+	.	gene_id "XLOC_017587"; transcript_id "TCONS_00030919"; exon_number "2"; gene_name "ENSCGRG00001009164.1"; oId "CUFF.14251.3"; nearest_ref "ENSCGRT00001010709.1"; class_code "j"; tss_id "TSS22951";
LT883676v1	Cufflinks	exon	38924058	38924129	.	+	.	gene_id "XLOC_017587"; transcript_id "TCONS_00030918"; exon_number "2"; gene_name "ENSCGRG00001009164.1"; oId "CUFF.14251.2"; nearest_ref "ENSCGRT00001010709.1"; class_code "="; tss_id "TSS22951"; p_id "P15436";
LT883676v1	Cufflinks	exon	38924058	38924129	.	+	.	gene_id "XLOC_017587"; transcript_id "TCONS_00030917"; exon_number "2"; gene_name "ENSCGRG00001009164.1"; oId "CUFF.14251.1"; nearest_ref "ENSCGRT00001010709.1"; class_code "j"; tss_id "TSS22951";
LT883676v1	Cufflinks	exon	38924058	38924129	.	+	.	gene_id "XLOC_017587"; transcript_id "TCONS_00030923"; exon_number "2"; gene_name "ENSCGRG00001009164.1"; oId "ENSCGRT00001010716.1"; nearest_ref "ENSCGRT00001010716.1"; class_code "="; tss_id "TSS22951"; p_id "P15437";
LT883676v1	Cufflinks	exon	38924058	38924129	.	+	.	gene_id "XLOC_017587"; transcript_id "TCONS_00030925"; exon_number "2"; gene_name "ENSCGRG00001009164.1"; oId "ENSCGRT00001010712.1"; nearest_ref "ENSCGRT00001010712.1"; class_code "="; tss_id "TSS22951"; p_id "P15435";
LT883676v1	Cufflinks	exon	38924058	38924129	.	+	.	gene_id "XLOC_017587"; transcript_id "TCONS_00030924"; exon_number "2"; gene_name "ENSCGRG00001009164.1"; oId "ENSCGRT00001010709.1"; nearest_ref "ENSCGRT00001010709.1"; class_code "="; tss_id "TSS22951"; p_id "P15436";
LT883676v1	Cufflinks	exon	38925341	38925410	.	+	.	gene_id "XLOC_017587"; transcript_id "TCONS_00030916"; exon_number "3"; gene_name "ENSCGRG00001009164.1"; oId "ENSCGRT00001010693.1"; nearest_ref "ENSCGRT00001010693.1"; class_code "="; tss_id "TSS22951"; p_id "P15434";
LT883676v1	Cufflinks	exon	38925341	38925410	.	+	.	gene_id "XLOC_017587"; transcript_id "TCONS_00030920"; exon_number "3"; gene_name "ENSCGRG00001009164.1"; oId "CUFF.14251.4"; nearest_ref "ENSCGRT00001010709.1"; class_code "j"; tss_id "TSS22951";
LT883676v1	Cufflinks	exon	38925341	38925410	.	+	.	gene_id "XLOC_017587"; transcript_id "TCONS_00030922"; exon_number "3"; gene_name "ENSCGRG00001009164.1"; oId "CUFF.14251.6"; nearest_ref "ENSCGRT00001010709.1"; class_code "j"; tss_id "TSS22951";
LT883676v1	Cufflinks	exon	38925341	38925410	.	+	.	gene_id "XLOC_017587"; transcript_id "TCONS_00030921"; exon_number "3"; gene_name "ENSCGRG00001009164.1"; oId "CUFF.14251.5"; nearest_ref "ENSCGRT00001010712.1"; class_code "="; tss_id "TSS22951"; p_id "P15435";
LT883676v1	Cufflinks	exon	38925341	38925410	.	+	.	gene_id "XLOC_017587"; transcript_id "TCONS_00030919"; exon_number "3"; gene_name "ENSCGRG00001009164.1"; oId "CUFF.14251.3"; nearest_ref "ENSCGRT00001010709.1"; class_code "j"; tss_id "TSS22951";
LT883676v1	Cufflinks	exon	38925341	38925410	.	+	.	gene_id "XLOC_017587"; transcript_id "TCONS_00030918"; exon_number "3"; gene_name "ENSCGRG00001009164.1"; oId "CUFF.14251.2"; nearest_ref "ENSCGRT00001010709.1"; class_code "="; tss_id "TSS22951"; p_id "P15436";
LT883676v1	Cufflinks	exon	38925341	38925410	.	+	.	gene_id "XLOC_017587"; transcript_id "TCONS_00030917"; exon_number "3"; gene_name "ENSCGRG00001009164.1"; oId "CUFF.14251.1"; nearest_ref "ENSCGRT00001010709.1"; class_code "j"; tss_id "TSS22951";
LT883676v1	Cufflinks	exon	38925341	38925410	.	+	.	gene_id "XLOC_017587"; transcript_id "TCONS_00030923"; exon_number "3"; gene_name "ENSCGRG00001009164.1"; oId "ENSCGRT00001010716.1"; nearest_ref "ENSCGRT00001010716.1"; class_code "="; tss_id "TSS22951"; p_id "P15437";
LT883676v1	Cufflinks	exon	38925341	38925410	.	+	.	gene_id "XLOC_017587"; transcript_id "TCONS_00030925"; exon_number "3"; gene_name "ENSCGRG00001009164.1"; oId "ENSCGRT00001010712.1"; nearest_ref "ENSCGRT00001010712.1"; class_code "="; tss_id "TSS22951"; p_id "P15435";
LT883676v1	Cufflinks	exon	38925341	38925410	.	+	.	gene_id "XLOC_017587"; transcript_id "TCONS_00030924"; exon_number "3"; gene_name "ENSCGRG00001009164.1"; oId "ENSCGRT00001010709.1"; nearest_ref "ENSCGRT00001010709.1"; class_code "="; tss_id "TSS22951"; p_id "P15436";
LT883676v1	Cufflinks	exon	38926282	38926325	.	+	.	gene_id "XLOC_017587"; transcript_id "TCONS_00030916"; exon_number "4"; gene_name "ENSCGRG00001009164.1"; oId "ENSCGRT00001010693.1"; nearest_ref "ENSCGRT00001010693.1"; class_code "="; tss_id "TSS22951"; p_id "P15434";
LT883676v1	Cufflinks	exon	38926282	38926325	.	+	.	gene_id "XLOC_017587"; transcript_id "TCONS_00030920"; exon_number "4"; gene_name "ENSCGRG00001009164.1"; oId "CUFF.14251.4"; nearest_ref "ENSCGRT00001010709.1"; class_code "j"; tss_id "TSS22951";
LT883676v1	Cufflinks	exon	38926282	38926325	.	+	.	gene_id "XLOC_017587"; transcript_id "TCONS_00030922"; exon_number "4"; gene_name "ENSCGRG00001009164.1"; oId "CUFF.14251.6"; nearest_ref "ENSCGRT00001010709.1"; class_code "j"; tss_id "TSS22951";
LT883676v1	Cufflinks	exon	38926282	38926325	.	+	.	gene_id "XLOC_017587"; transcript_id "TCONS_00030921"; exon_number "4"; gene_name "ENSCGRG00001009164.1"; oId "CUFF.14251.5"; nearest_ref "ENSCGRT00001010712.1"; class_code "="; tss_id "TSS22951"; p_id "P15435";
LT883676v1	Cufflinks	exon	38926282	38926325	.	+	.	gene_id "XLOC_017587"; transcript_id "TCONS_00030919"; exon_number "4"; gene_name "ENSCGRG00001009164.1"; oId "CUFF.14251.3"; nearest_ref "ENSCGRT00001010709.1"; class_code "j"; tss_id "TSS22951";
LT883676v1	Cufflinks	exon	38926282	38926325	.	+	.	gene_id "XLOC_017587"; transcript_id "TCONS_00030918"; exon_number "4"; gene_name "ENSCGRG00001009164.1"; oId "CUFF.14251.2"; nearest_ref "ENSCGRT00001010709.1"; class_code "="; tss_id "TSS22951"; p_id "P15436";
LT883676v1	Cufflinks	exon	38926282	38926325	.	+	.	gene_id "XLOC_017587"; transcript_id "TCONS_00030917"; exon_number "4"; gene_name "ENSCGRG00001009164.1"; oId "CUFF.14251.1"; nearest_ref "ENSCGRT00001010709.1"; class_code "j"; tss_id "TSS22951";
LT883676v1	Cufflinks	exon	38926282	38926325	.	+	.	gene_id "XLOC_017587"; transcript_id "TCONS_00030923"; exon_number "4"; gene_name "ENSCGRG00001009164.1"; oId "ENSCGRT00001010716.1"; nearest_ref "ENSCGRT00001010716.1"; class_code "="; tss_id "TSS22951"; p_id "P15437";
LT883676v1	Cufflinks	exon	38926282	38926325	.	+	.	gene_id "XLOC_017587"; transcript_id "TCONS_00030925"; exon_number "4"; gene_name "ENSCGRG00001009164.1"; oId "ENSCGRT00001010712.1"; nearest_ref "ENSCGRT00001010712.1"; class_code "="; tss_id "TSS22951"; p_id "P15435";
LT883676v1	Cufflinks	exon	38926282	38926325	.	+	.	gene_id "XLOC_017587"; transcript_id "TCONS_00030924"; exon_number "4"; gene_name "ENSCGRG00001009164.1"; oId "ENSCGRT00001010709.1"; nearest_ref "ENSCGRT00001010709.1"; class_code "="; tss_id "TSS22951"; p_id "P15436";
LT883676v1	Cufflinks	exon	38927047	38927142	.	+	.	gene_id "XLOC_017587"; transcript_id "TCONS_00030916"; exon_number "5"; gene_name "ENSCGRG00001009164.1"; oId "ENSCGRT00001010693.1"; nearest_ref "ENSCGRT00001010693.1"; class_code "="; tss_id "TSS22951"; p_id "P15434";
LT883676v1	Cufflinks	exon	38927047	38927142	.	+	.	gene_id "XLOC_017587"; transcript_id "TCONS_00030919"; exon_number "5"; gene_name "ENSCGRG00001009164.1"; oId "CUFF.14251.3"; nearest_ref "ENSCGRT00001010709.1"; class_code "j"; tss_id "TSS22951";
LT883676v1	Cufflinks	exon	38927047	38927142	.	+	.	gene_id "XLOC_017587"; transcript_id "TCONS_00030918"; exon_number "5"; gene_name "ENSCGRG00001009164.1"; oId "CUFF.14251.2"; nearest_ref "ENSCGRT00001010709.1"; class_code "="; tss_id "TSS22951"; p_id "P15436";
LT883676v1	Cufflinks	exon	38927047	38927142	.	+	.	gene_id "XLOC_017587"; transcript_id "TCONS_00030924"; exon_number "5"; gene_name "ENSCGRG00001009164.1"; oId "ENSCGRT00001010709.1"; nearest_ref "ENSCGRT00001010709.1"; class_code "="; tss_id "TSS22951"; p_id "P15436";
LT883676v1	Cufflinks	exon	38938508	38938675	.	+	.	gene_id "XLOC_017587"; transcript_id "TCONS_00030916"; exon_number "6"; gene_name "ENSCGRG00001009164.1"; oId "ENSCGRT00001010693.1"; nearest_ref "ENSCGRT00001010693.1"; class_code "="; tss_id "TSS22951"; p_id "P15434";
LT883676v1	Cufflinks	exon	38938508	38938675	.	+	.	gene_id "XLOC_017587"; transcript_id "TCONS_00030920"; exon_number "5"; gene_name "ENSCGRG00001009164.1"; oId "CUFF.14251.4"; nearest_ref "ENSCGRT00001010709.1"; class_code "j"; tss_id "TSS22951";
LT883676v1	Cufflinks	exon	38938508	38938675	.	+	.	gene_id "XLOC_017587"; transcript_id "TCONS_00030922"; exon_number "5"; gene_name "ENSCGRG00001009164.1"; oId "CUFF.14251.6"; nearest_ref "ENSCGRT00001010709.1"; class_code "j"; tss_id "TSS22951";
LT883676v1	Cufflinks	exon	38938508	38938675	.	+	.	gene_id "XLOC_017587"; transcript_id "TCONS_00030921"; exon_number "5"; gene_name "ENSCGRG00001009164.1"; oId "CUFF.14251.5"; nearest_ref "ENSCGRT00001010712.1"; class_code "="; tss_id "TSS22951"; p_id "P15435";
LT883676v1	Cufflinks	exon	38938508	38938675	.	+	.	gene_id "XLOC_017587"; transcript_id "TCONS_00030919"; exon_number "6"; gene_name "ENSCGRG00001009164.1"; oId "CUFF.14251.3"; nearest_ref "ENSCGRT00001010709.1"; class_code "j"; tss_id "TSS22951";
LT883676v1	Cufflinks	exon	38938508	38938675	.	+	.	gene_id "XLOC_017587"; transcript_id "TCONS_00030918"; exon_number "6"; gene_name "ENSCGRG00001009164.1"; oId "CUFF.14251.2"; nearest_ref "ENSCGRT00001010709.1"; class_code "="; tss_id "TSS22951"; p_id "P15436";
LT883676v1	Cufflinks	exon	38938508	38938675	.	+	.	gene_id "XLOC_017587"; transcript_id "TCONS_00030917"; exon_number "5"; gene_name "ENSCGRG00001009164.1"; oId "CUFF.14251.1"; nearest_ref "ENSCGRT00001010709.1"; class_code "j"; tss_id "TSS22951";
LT883676v1	Cufflinks	exon	38938508	38938675	.	+	.	gene_id "XLOC_017587"; transcript_id "TCONS_00030923"; exon_number "5"; gene_name "ENSCGRG00001009164.1"; oId "ENSCGRT00001010716.1"; nearest_ref "ENSCGRT00001010716.1"; class_code "="; tss_id "TSS22951"; p_id "P15437";
LT883676v1	Cufflinks	exon	38938508	38938675	.	+	.	gene_id "XLOC_017587"; transcript_id "TCONS_00030925"; exon_number "5"; gene_name "ENSCGRG00001009164.1"; oId "ENSCGRT00001010712.1"; nearest_ref "ENSCGRT00001010712.1"; class_code "="; tss_id "TSS22951"; p_id "P15435";
LT883676v1	Cufflinks	exon	38938508	38938675	.	+	.	gene_id "XLOC_017587"; transcript_id "TCONS_00030924"; exon_number "6"; gene_name "ENSCGRG00001009164.1"; oId "ENSCGRT00001010709.1"; nearest_ref "ENSCGRT00001010709.1"; class_code "="; tss_id "TSS22951"; p_id "P15436";
LT883676v1	Cufflinks	exon	38957069	38957164	.	+	.	gene_id "XLOC_017587"; transcript_id "TCONS_00030916"; exon_number "7"; gene_name "ENSCGRG00001009164.1"; oId "ENSCGRT00001010693.1"; nearest_ref "ENSCGRT00001010693.1"; class_code "="; tss_id "TSS22951"; p_id "P15434";
LT883676v1	Cufflinks	exon	38957069	38957164	.	+	.	gene_id "XLOC_017587"; transcript_id "TCONS_00030921"; exon_number "6"; gene_name "ENSCGRG00001009164.1"; oId "CUFF.14251.5"; nearest_ref "ENSCGRT00001010712.1"; class_code "="; tss_id "TSS22951"; p_id "P15435";
LT883676v1	Cufflinks	exon	38957069	38957164	.	+	.	gene_id "XLOC_017587"; transcript_id "TCONS_00030918"; exon_number "7"; gene_name "ENSCGRG00001009164.1"; oId "CUFF.14251.2"; nearest_ref "ENSCGRT00001010709.1"; class_code "="; tss_id "TSS22951"; p_id "P15436";
LT883676v1	Cufflinks	exon	38957069	38957164	.	+	.	gene_id "XLOC_017587"; transcript_id "TCONS_00030917"; exon_number "6"; gene_name "ENSCGRG00001009164.1"; oId "CUFF.14251.1"; nearest_ref "ENSCGRT00001010709.1"; class_code "j"; tss_id "TSS22951";
LT883676v1	Cufflinks	exon	38957069	38957164	.	+	.	gene_id "XLOC_017587"; transcript_id "TCONS_00030925"; exon_number "6"; gene_name "ENSCGRG00001009164.1"; oId "ENSCGRT00001010712.1"; nearest_ref "ENSCGRT00001010712.1"; class_code "="; tss_id "TSS22951"; p_id "P15435";
LT883676v1	Cufflinks	exon	38957069	38957164	.	+	.	gene_id "XLOC_017587"; transcript_id "TCONS_00030924"; exon_number "7"; gene_name "ENSCGRG00001009164.1"; oId "ENSCGRT00001010709.1"; nearest_ref "ENSCGRT00001010709.1"; class_code "="; tss_id "TSS22951"; p_id "P15436";
LT883676v1	Cufflinks	exon	38958369	38958461	.	+	.	gene_id "XLOC_017587"; transcript_id "TCONS_00030916"; exon_number "8"; gene_name "ENSCGRG00001009164.1"; oId "ENSCGRT00001010693.1"; nearest_ref "ENSCGRT00001010693.1"; class_code "="; tss_id "TSS22951"; p_id "P15434";
LT883676v1	Cufflinks	exon	38958369	38958461	.	+	.	gene_id "XLOC_017587"; transcript_id "TCONS_00030920"; exon_number "6"; gene_name "ENSCGRG00001009164.1"; oId "CUFF.14251.4"; nearest_ref "ENSCGRT00001010709.1"; class_code "j"; tss_id "TSS22951";
LT883676v1	Cufflinks	exon	38958369	38958461	.	+	.	gene_id "XLOC_017587"; transcript_id "TCONS_00030922"; exon_number "6"; gene_name "ENSCGRG00001009164.1"; oId "CUFF.14251.6"; nearest_ref "ENSCGRT00001010709.1"; class_code "j"; tss_id "TSS22951";
LT883676v1	Cufflinks	exon	38958369	38958461	.	+	.	gene_id "XLOC_017587"; transcript_id "TCONS_00030921"; exon_number "7"; gene_name "ENSCGRG00001009164.1"; oId "CUFF.14251.5"; nearest_ref "ENSCGRT00001010712.1"; class_code "="; tss_id "TSS22951"; p_id "P15435";
LT883676v1	Cufflinks	exon	38958369	38958461	.	+	.	gene_id "XLOC_017587"; transcript_id "TCONS_00030918"; exon_number "8"; gene_name "ENSCGRG00001009164.1"; oId "CUFF.14251.2"; nearest_ref "ENSCGRT00001010709.1"; class_code "="; tss_id "TSS22951"; p_id "P15436";
LT883676v1	Cufflinks	exon	38958369	38958379	.	+	.	gene_id "XLOC_017587"; transcript_id "TCONS_00030917"; exon_number "7"; gene_name "ENSCGRG00001009164.1"; oId "CUFF.14251.1"; nearest_ref "ENSCGRT00001010709.1"; class_code "j"; tss_id "TSS22951";
LT883676v1	Cufflinks	exon	38958369	38958461	.	+	.	gene_id "XLOC_017587"; transcript_id "TCONS_00030923"; exon_number "6"; gene_name "ENSCGRG00001009164.1"; oId "ENSCGRT00001010716.1"; nearest_ref "ENSCGRT00001010716.1"; class_code "="; tss_id "TSS22951"; p_id "P15437";
LT883676v1	Cufflinks	exon	38958369	38958461	.	+	.	gene_id "XLOC_017587"; transcript_id "TCONS_00030925"; exon_number "7"; gene_name "ENSCGRG00001009164.1"; oId "ENSCGRT00001010712.1"; nearest_ref "ENSCGRT00001010712.1"; class_code "="; tss_id "TSS22951"; p_id "P15435";
LT883676v1	Cufflinks	exon	38958369	38958461	.	+	.	gene_id "XLOC_017587"; transcript_id "TCONS_00030924"; exon_number "8"; gene_name "ENSCGRG00001009164.1"; oId "ENSCGRT00001010709.1"; nearest_ref "ENSCGRT00001010709.1"; class_code "="; tss_id "TSS22951"; p_id "P15436";
LT883676v1	Cufflinks	exon	38964081	38964191	.	+	.	gene_id "XLOC_017587"; transcript_id "TCONS_00030916"; exon_number "9"; gene_name "ENSCGRG00001009164.1"; oId "ENSCGRT00001010693.1"; nearest_ref "ENSCGRT00001010693.1"; class_code "="; tss_id "TSS22951"; p_id "P15434";
LT883676v1	Cufflinks	exon	38964081	38964191	.	+	.	gene_id "XLOC_017587"; transcript_id "TCONS_00030920"; exon_number "7"; gene_name "ENSCGRG00001009164.1"; oId "CUFF.14251.4"; nearest_ref "ENSCGRT00001010709.1"; class_code "j"; tss_id "TSS22951";
LT883676v1	Cufflinks	exon	38964081	38964191	.	+	.	gene_id "XLOC_017587"; transcript_id "TCONS_00030922"; exon_number "7"; gene_name "ENSCGRG00001009164.1"; oId "CUFF.14251.6"; nearest_ref "ENSCGRT00001010709.1"; class_code "j"; tss_id "TSS22951";
LT883676v1	Cufflinks	exon	38964081	38964191	.	+	.	gene_id "XLOC_017587"; transcript_id "TCONS_00030921"; exon_number "8"; gene_name "ENSCGRG00001009164.1"; oId "CUFF.14251.5"; nearest_ref "ENSCGRT00001010712.1"; class_code "="; tss_id "TSS22951"; p_id "P15435";
LT883676v1	Cufflinks	exon	38964081	38964191	.	+	.	gene_id "XLOC_017587"; transcript_id "TCONS_00030919"; exon_number "7"; gene_name "ENSCGRG00001009164.1"; oId "CUFF.14251.3"; nearest_ref "ENSCGRT00001010709.1"; class_code "j"; tss_id "TSS22951";
LT883676v1	Cufflinks	exon	38964081	38964191	.	+	.	gene_id "XLOC_017587"; transcript_id "TCONS_00030918"; exon_number "9"; gene_name "ENSCGRG00001009164.1"; oId "CUFF.14251.2"; nearest_ref "ENSCGRT00001010709.1"; class_code "="; tss_id "TSS22951"; p_id "P15436";
LT883676v1	Cufflinks	exon	38964081	38964191	.	+	.	gene_id "XLOC_017587"; transcript_id "TCONS_00030923"; exon_number "7"; gene_name "ENSCGRG00001009164.1"; oId "ENSCGRT00001010716.1"; nearest_ref "ENSCGRT00001010716.1"; class_code "="; tss_id "TSS22951"; p_id "P15437";
LT883676v1	Cufflinks	exon	38964081	38964191	.	+	.	gene_id "XLOC_017587"; transcript_id "TCONS_00030925"; exon_number "8"; gene_name "ENSCGRG00001009164.1"; oId "ENSCGRT00001010712.1"; nearest_ref "ENSCGRT00001010712.1"; class_code "="; tss_id "TSS22951"; p_id "P15435";
LT883676v1	Cufflinks	exon	38964081	38964191	.	+	.	gene_id "XLOC_017587"; transcript_id "TCONS_00030924"; exon_number "9"; gene_name "ENSCGRG00001009164.1"; oId "ENSCGRT00001010709.1"; nearest_ref "ENSCGRT00001010709.1"; class_code "="; tss_id "TSS22951"; p_id "P15436";
LT883676v1	Cufflinks	exon	38964818	38964954	.	+	.	gene_id "XLOC_017587"; transcript_id "TCONS_00030916"; exon_number "10"; gene_name "ENSCGRG00001009164.1"; oId "ENSCGRT00001010693.1"; nearest_ref "ENSCGRT00001010693.1"; class_code "="; tss_id "TSS22951"; p_id "P15434";
LT883676v1	Cufflinks	exon	38964818	38964954	.	+	.	gene_id "XLOC_017587"; transcript_id "TCONS_00030920"; exon_number "8"; gene_name "ENSCGRG00001009164.1"; oId "CUFF.14251.4"; nearest_ref "ENSCGRT00001010709.1"; class_code "j"; tss_id "TSS22951";
LT883676v1	Cufflinks	exon	38964818	38964954	.	+	.	gene_id "XLOC_017587"; transcript_id "TCONS_00030922"; exon_number "8"; gene_name "ENSCGRG00001009164.1"; oId "CUFF.14251.6"; nearest_ref "ENSCGRT00001010709.1"; class_code "j"; tss_id "TSS22951";
LT883676v1	Cufflinks	exon	38964818	38964954	.	+	.	gene_id "XLOC_017587"; transcript_id "TCONS_00030921"; exon_number "9"; gene_name "ENSCGRG00001009164.1"; oId "CUFF.14251.5"; nearest_ref "ENSCGRT00001010712.1"; class_code "="; tss_id "TSS22951"; p_id "P15435";
LT883676v1	Cufflinks	exon	38964818	38964954	.	+	.	gene_id "XLOC_017587"; transcript_id "TCONS_00030919"; exon_number "8"; gene_name "ENSCGRG00001009164.1"; oId "CUFF.14251.3"; nearest_ref "ENSCGRT00001010709.1"; class_code "j"; tss_id "TSS22951";
LT883676v1	Cufflinks	exon	38964818	38964954	.	+	.	gene_id "XLOC_017587"; transcript_id "TCONS_00030918"; exon_number "10"; gene_name "ENSCGRG00001009164.1"; oId "CUFF.14251.2"; nearest_ref "ENSCGRT00001010709.1"; class_code "="; tss_id "TSS22951"; p_id "P15436";
LT883676v1	Cufflinks	exon	38964818	38964954	.	+	.	gene_id "XLOC_017587"; transcript_id "TCONS_00030923"; exon_number "8"; gene_name "ENSCGRG00001009164.1"; oId "ENSCGRT00001010716.1"; nearest_ref "ENSCGRT00001010716.1"; class_code "="; tss_id "TSS22951"; p_id "P15437";
LT883676v1	Cufflinks	exon	38964818	38964954	.	+	.	gene_id "XLOC_017587"; transcript_id "TCONS_00030925"; exon_number "9"; gene_name "ENSCGRG00001009164.1"; oId "ENSCGRT00001010712.1"; nearest_ref "ENSCGRT00001010712.1"; class_code "="; tss_id "TSS22951"; p_id "P15435";
LT883676v1	Cufflinks	exon	38964818	38964954	.	+	.	gene_id "XLOC_017587"; transcript_id "TCONS_00030924"; exon_number "10"; gene_name "ENSCGRG00001009164.1"; oId "ENSCGRT00001010709.1"; nearest_ref "ENSCGRT00001010709.1"; class_code "="; tss_id "TSS22951"; p_id "P15436";
LT883676v1	Cufflinks	exon	38968759	38968911	.	+	.	gene_id "XLOC_017587"; transcript_id "TCONS_00030916"; exon_number "11"; gene_name "ENSCGRG00001009164.1"; oId "ENSCGRT00001010693.1"; nearest_ref "ENSCGRT00001010693.1"; class_code "="; tss_id "TSS22951"; p_id "P15434";
LT883676v1	Cufflinks	exon	38968759	38968911	.	+	.	gene_id "XLOC_017587"; transcript_id "TCONS_00030920"; exon_number "9"; gene_name "ENSCGRG00001009164.1"; oId "CUFF.14251.4"; nearest_ref "ENSCGRT00001010709.1"; class_code "j"; tss_id "TSS22951";
LT883676v1	Cufflinks	exon	38968759	38968915	.	+	.	gene_id "XLOC_017587"; transcript_id "TCONS_00030922"; exon_number "9"; gene_name "ENSCGRG00001009164.1"; oId "CUFF.14251.6"; nearest_ref "ENSCGRT00001010709.1"; class_code "j"; tss_id "TSS22951";
LT883676v1	Cufflinks	exon	38968759	38968911	.	+	.	gene_id "XLOC_017587"; transcript_id "TCONS_00030921"; exon_number "10"; gene_name "ENSCGRG00001009164.1"; oId "CUFF.14251.5"; nearest_ref "ENSCGRT00001010712.1"; class_code "="; tss_id "TSS22951"; p_id "P15435";
LT883676v1	Cufflinks	exon	38968759	38968911	.	+	.	gene_id "XLOC_017587"; transcript_id "TCONS_00030919"; exon_number "9"; gene_name "ENSCGRG00001009164.1"; oId "CUFF.14251.3"; nearest_ref "ENSCGRT00001010709.1"; class_code "j"; tss_id "TSS22951";
LT883676v1	Cufflinks	exon	38968759	38968915	.	+	.	gene_id "XLOC_017587"; transcript_id "TCONS_00030918"; exon_number "11"; gene_name "ENSCGRG00001009164.1"; oId "CUFF.14251.2"; nearest_ref "ENSCGRT00001010709.1"; class_code "="; tss_id "TSS22951"; p_id "P15436";
LT883676v1	Cufflinks	exon	38968759	38968911	.	+	.	gene_id "XLOC_017587"; transcript_id "TCONS_00030923"; exon_number "9"; gene_name "ENSCGRG00001009164.1"; oId "ENSCGRT00001010716.1"; nearest_ref "ENSCGRT00001010716.1"; class_code "="; tss_id "TSS22951"; p_id "P15437";
LT883676v1	Cufflinks	exon	38968759	38968911	.	+	.	gene_id "XLOC_017587"; transcript_id "TCONS_00030925"; exon_number "10"; gene_name "ENSCGRG00001009164.1"; oId "ENSCGRT00001010712.1"; nearest_ref "ENSCGRT00001010712.1"; class_code "="; tss_id "TSS22951"; p_id "P15435";
LT883676v1	Cufflinks	exon	38968759	38968915	.	+	.	gene_id "XLOC_017587"; transcript_id "TCONS_00030924"; exon_number "11"; gene_name "ENSCGRG00001009164.1"; oId "ENSCGRT00001010709.1"; nearest_ref "ENSCGRT00001010709.1"; class_code "="; tss_id "TSS22951"; p_id "P15436";
LT883676v1	Cufflinks	exon	38970124	38970169	.	+	.	gene_id "XLOC_017587"; transcript_id "TCONS_00030922"; exon_number "10"; gene_name "ENSCGRG00001009164.1"; oId "CUFF.14251.6"; nearest_ref "ENSCGRT00001010709.1"; class_code "j"; tss_id "TSS22951";
LT883676v1	Cufflinks	exon	38970124	38970169	.	+	.	gene_id "XLOC_017587"; transcript_id "TCONS_00030918"; exon_number "12"; gene_name "ENSCGRG00001009164.1"; oId "CUFF.14251.2"; nearest_ref "ENSCGRT00001010709.1"; class_code "="; tss_id "TSS22951"; p_id "P15436";
LT883676v1	Cufflinks	exon	38970124	38970169	.	+	.	gene_id "XLOC_017587"; transcript_id "TCONS_00030924"; exon_number "12"; gene_name "ENSCGRG00001009164.1"; oId "ENSCGRT00001010709.1"; nearest_ref "ENSCGRT00001010709.1"; class_code "="; tss_id "TSS22951"; p_id "P15436";
LT883676v1	Cufflinks	exon	38971451	38971517	.	+	.	gene_id "XLOC_017587"; transcript_id "TCONS_00030916"; exon_number "12"; gene_name "ENSCGRG00001009164.1"; oId "ENSCGRT00001010693.1"; nearest_ref "ENSCGRT00001010693.1"; class_code "="; tss_id "TSS22951"; p_id "P15434";
LT883676v1	Cufflinks	exon	38971451	38971517	.	+	.	gene_id "XLOC_017587"; transcript_id "TCONS_00030920"; exon_number "10"; gene_name "ENSCGRG00001009164.1"; oId "CUFF.14251.4"; nearest_ref "ENSCGRT00001010709.1"; class_code "j"; tss_id "TSS22951";
LT883676v1	Cufflinks	exon	38971451	38971517	.	+	.	gene_id "XLOC_017587"; transcript_id "TCONS_00030921"; exon_number "11"; gene_name "ENSCGRG00001009164.1"; oId "CUFF.14251.5"; nearest_ref "ENSCGRT00001010712.1"; class_code "="; tss_id "TSS22951"; p_id "P15435";
LT883676v1	Cufflinks	exon	38971451	38971517	.	+	.	gene_id "XLOC_017587"; transcript_id "TCONS_00030919"; exon_number "10"; gene_name "ENSCGRG00001009164.1"; oId "CUFF.14251.3"; nearest_ref "ENSCGRT00001010709.1"; class_code "j"; tss_id "TSS22951";
LT883676v1	Cufflinks	exon	38971451	38971517	.	+	.	gene_id "XLOC_017587"; transcript_id "TCONS_00030923"; exon_number "10"; gene_name "ENSCGRG00001009164.1"; oId "ENSCGRT00001010716.1"; nearest_ref "ENSCGRT00001010716.1"; class_code "="; tss_id "TSS22951"; p_id "P15437";
LT883676v1	Cufflinks	exon	38971451	38971517	.	+	.	gene_id "XLOC_017587"; transcript_id "TCONS_00030925"; exon_number "11"; gene_name "ENSCGRG00001009164.1"; oId "ENSCGRT00001010712.1"; nearest_ref "ENSCGRT00001010712.1"; class_code "="; tss_id "TSS22951"; p_id "P15435";
LT883676v1	Cufflinks	exon	38971462	38971517	.	+	.	gene_id "XLOC_017587"; transcript_id "TCONS_00030922"; exon_number "11"; gene_name "ENSCGRG00001009164.1"; oId "CUFF.14251.6"; nearest_ref "ENSCGRT00001010709.1"; class_code "j"; tss_id "TSS22951";
LT883676v1	Cufflinks	exon	38971462	38971517	.	+	.	gene_id "XLOC_017587"; transcript_id "TCONS_00030918"; exon_number "13"; gene_name "ENSCGRG00001009164.1"; oId "CUFF.14251.2"; nearest_ref "ENSCGRT00001010709.1"; class_code "="; tss_id "TSS22951"; p_id "P15436";
LT883676v1	Cufflinks	exon	38971462	38971517	.	+	.	gene_id "XLOC_017587"; transcript_id "TCONS_00030924"; exon_number "13"; gene_name "ENSCGRG00001009164.1"; oId "ENSCGRT00001010709.1"; nearest_ref "ENSCGRT00001010709.1"; class_code "="; tss_id "TSS22951"; p_id "P15436";
LT883676v1	Cufflinks	exon	38973363	38973460	.	+	.	gene_id "XLOC_017587"; transcript_id "TCONS_00030916"; exon_number "13"; gene_name "ENSCGRG00001009164.1"; oId "ENSCGRT00001010693.1"; nearest_ref "ENSCGRT00001010693.1"; class_code "="; tss_id "TSS22951"; p_id "P15434";
LT883676v1	Cufflinks	exon	38973363	38973460	.	+	.	gene_id "XLOC_017587"; transcript_id "TCONS_00030920"; exon_number "11"; gene_name "ENSCGRG00001009164.1"; oId "CUFF.14251.4"; nearest_ref "ENSCGRT00001010709.1"; class_code "j"; tss_id "TSS22951";
LT883676v1	Cufflinks	exon	38973363	38973460	.	+	.	gene_id "XLOC_017587"; transcript_id "TCONS_00030922"; exon_number "12"; gene_name "ENSCGRG00001009164.1"; oId "CUFF.14251.6"; nearest_ref "ENSCGRT00001010709.1"; class_code "j"; tss_id "TSS22951";
LT883676v1	Cufflinks	exon	38973363	38973460	.	+	.	gene_id "XLOC_017587"; transcript_id "TCONS_00030921"; exon_number "12"; gene_name "ENSCGRG00001009164.1"; oId "CUFF.14251.5"; nearest_ref "ENSCGRT00001010712.1"; class_code "="; tss_id "TSS22951"; p_id "P15435";
LT883676v1	Cufflinks	exon	38973363	38973460	.	+	.	gene_id "XLOC_017587"; transcript_id "TCONS_00030919"; exon_number "11"; gene_name "ENSCGRG00001009164.1"; oId "CUFF.14251.3"; nearest_ref "ENSCGRT00001010709.1"; class_code "j"; tss_id "TSS22951";
LT883676v1	Cufflinks	exon	38973363	38973460	.	+	.	gene_id "XLOC_017587"; transcript_id "TCONS_00030918"; exon_number "14"; gene_name "ENSCGRG00001009164.1"; oId "CUFF.14251.2"; nearest_ref "ENSCGRT00001010709.1"; class_code "="; tss_id "TSS22951"; p_id "P15436";
LT883676v1	Cufflinks	exon	38973363	38973460	.	+	.	gene_id "XLOC_017587"; transcript_id "TCONS_00030923"; exon_number "11"; gene_name "ENSCGRG00001009164.1"; oId "ENSCGRT00001010716.1"; nearest_ref "ENSCGRT00001010716.1"; class_code "="; tss_id "TSS22951"; p_id "P15437";
LT883676v1	Cufflinks	exon	38973363	38973460	.	+	.	gene_id "XLOC_017587"; transcript_id "TCONS_00030925"; exon_number "12"; gene_name "ENSCGRG00001009164.1"; oId "ENSCGRT00001010712.1"; nearest_ref "ENSCGRT00001010712.1"; class_code "="; tss_id "TSS22951"; p_id "P15435";
LT883676v1	Cufflinks	exon	38973363	38973460	.	+	.	gene_id "XLOC_017587"; transcript_id "TCONS_00030924"; exon_number "14"; gene_name "ENSCGRG00001009164.1"; oId "ENSCGRT00001010709.1"; nearest_ref "ENSCGRT00001010709.1"; class_code "="; tss_id "TSS22951"; p_id "P15436";
LT883676v1	Cufflinks	exon	38975280	38975361	.	+	.	gene_id "XLOC_017587"; transcript_id "TCONS_00030916"; exon_number "14"; gene_name "ENSCGRG00001009164.1"; oId "ENSCGRT00001010693.1"; nearest_ref "ENSCGRT00001010693.1"; class_code "="; tss_id "TSS22951"; p_id "P15434";
LT883676v1	Cufflinks	exon	38975280	38975361	.	+	.	gene_id "XLOC_017587"; transcript_id "TCONS_00030920"; exon_number "12"; gene_name "ENSCGRG00001009164.1"; oId "CUFF.14251.4"; nearest_ref "ENSCGRT00001010709.1"; class_code "j"; tss_id "TSS22951";
LT883676v1	Cufflinks	exon	38975280	38975361	.	+	.	gene_id "XLOC_017587"; transcript_id "TCONS_00030922"; exon_number "13"; gene_name "ENSCGRG00001009164.1"; oId "CUFF.14251.6"; nearest_ref "ENSCGRT00001010709.1"; class_code "j"; tss_id "TSS22951";
LT883676v1	Cufflinks	exon	38975280	38975361	.	+	.	gene_id "XLOC_017587"; transcript_id "TCONS_00030921"; exon_number "13"; gene_name "ENSCGRG00001009164.1"; oId "CUFF.14251.5"; nearest_ref "ENSCGRT00001010712.1"; class_code "="; tss_id "TSS22951"; p_id "P15435";
LT883676v1	Cufflinks	exon	38975280	38975361	.	+	.	gene_id "XLOC_017587"; transcript_id "TCONS_00030919"; exon_number "12"; gene_name "ENSCGRG00001009164.1"; oId "CUFF.14251.3"; nearest_ref "ENSCGRT00001010709.1"; class_code "j"; tss_id "TSS22951";
LT883676v1	Cufflinks	exon	38975280	38975361	.	+	.	gene_id "XLOC_017587"; transcript_id "TCONS_00030918"; exon_number "15"; gene_name "ENSCGRG00001009164.1"; oId "CUFF.14251.2"; nearest_ref "ENSCGRT00001010709.1"; class_code "="; tss_id "TSS22951"; p_id "P15436";
LT883676v1	Cufflinks	exon	38975280	38975361	.	+	.	gene_id "XLOC_017587"; transcript_id "TCONS_00030923"; exon_number "12"; gene_name "ENSCGRG00001009164.1"; oId "ENSCGRT00001010716.1"; nearest_ref "ENSCGRT00001010716.1"; class_code "="; tss_id "TSS22951"; p_id "P15437";
LT883676v1	Cufflinks	exon	38975280	38975361	.	+	.	gene_id "XLOC_017587"; transcript_id "TCONS_00030925"; exon_number "13"; gene_name "ENSCGRG00001009164.1"; oId "ENSCGRT00001010712.1"; nearest_ref "ENSCGRT00001010712.1"; class_code "="; tss_id "TSS22951"; p_id "P15435";
LT883676v1	Cufflinks	exon	38975280	38975361	.	+	.	gene_id "XLOC_017587"; transcript_id "TCONS_00030924"; exon_number "15"; gene_name "ENSCGRG00001009164.1"; oId "ENSCGRT00001010709.1"; nearest_ref "ENSCGRT00001010709.1"; class_code "="; tss_id "TSS22951"; p_id "P15436";
LT883676v1	Cufflinks	exon	38978018	38978137	.	-	.	gene_id "XLOC_018145"; transcript_id "TCONS_00031956"; exon_number "1"; gene_name "ENSCGRG00001011447.1"; oId "ENSCGRT00001013507.1"; nearest_ref "ENSCGRT00001013507.1"; class_code "="; tss_id "TSS23695";
LT883676v1	Cufflinks	exon	38979220	38979311	.	+	.	gene_id "XLOC_017587"; transcript_id "TCONS_00030916"; exon_number "15"; gene_name "ENSCGRG00001009164.1"; oId "ENSCGRT00001010693.1"; nearest_ref "ENSCGRT00001010693.1"; class_code "="; tss_id "TSS22951"; p_id "P15434";
LT883676v1	Cufflinks	exon	38979220	38979311	.	+	.	gene_id "XLOC_017587"; transcript_id "TCONS_00030920"; exon_number "13"; gene_name "ENSCGRG00001009164.1"; oId "CUFF.14251.4"; nearest_ref "ENSCGRT00001010709.1"; class_code "j"; tss_id "TSS22951";
LT883676v1	Cufflinks	exon	38979220	38979311	.	+	.	gene_id "XLOC_017587"; transcript_id "TCONS_00030922"; exon_number "14"; gene_name "ENSCGRG00001009164.1"; oId "CUFF.14251.6"; nearest_ref "ENSCGRT00001010709.1"; class_code "j"; tss_id "TSS22951";
LT883676v1	Cufflinks	exon	38979220	38979311	.	+	.	gene_id "XLOC_017587"; transcript_id "TCONS_00030921"; exon_number "14"; gene_name "ENSCGRG00001009164.1"; oId "CUFF.14251.5"; nearest_ref "ENSCGRT00001010712.1"; class_code "="; tss_id "TSS22951"; p_id "P15435";
LT883676v1	Cufflinks	exon	38979220	38979311	.	+	.	gene_id "XLOC_017587"; transcript_id "TCONS_00030919"; exon_number "13"; gene_name "ENSCGRG00001009164.1"; oId "CUFF.14251.3"; nearest_ref "ENSCGRT00001010709.1"; class_code "j"; tss_id "TSS22951";
LT883676v1	Cufflinks	exon	38979220	38979311	.	+	.	gene_id "XLOC_017587"; transcript_id "TCONS_00030918"; exon_number "16"; gene_name "ENSCGRG00001009164.1"; oId "CUFF.14251.2"; nearest_ref "ENSCGRT00001010709.1"; class_code "="; tss_id "TSS22951"; p_id "P15436";
LT883676v1	Cufflinks	exon	38979220	38979311	.	+	.	gene_id "XLOC_017587"; transcript_id "TCONS_00030923"; exon_number "13"; gene_name "ENSCGRG00001009164.1"; oId "ENSCGRT00001010716.1"; nearest_ref "ENSCGRT00001010716.1"; class_code "="; tss_id "TSS22951"; p_id "P15437";
LT883676v1	Cufflinks	exon	38979220	38979311	.	+	.	gene_id "XLOC_017587"; transcript_id "TCONS_00030925"; exon_number "14"; gene_name "ENSCGRG00001009164.1"; oId "ENSCGRT00001010712.1"; nearest_ref "ENSCGRT00001010712.1"; class_code "="; tss_id "TSS22951"; p_id "P15435";
LT883676v1	Cufflinks	exon	38979220	38979311	.	+	.	gene_id "XLOC_017587"; transcript_id "TCONS_00030924"; exon_number "16"; gene_name "ENSCGRG00001009164.1"; oId "ENSCGRT00001010709.1"; nearest_ref "ENSCGRT00001010709.1"; class_code "="; tss_id "TSS22951"; p_id "P15436";
LT883676v1	Cufflinks	exon	38984714	38984803	.	+	.	gene_id "XLOC_017587"; transcript_id "TCONS_00030916"; exon_number "16"; gene_name "ENSCGRG00001009164.1"; oId "ENSCGRT00001010693.1"; nearest_ref "ENSCGRT00001010693.1"; class_code "="; tss_id "TSS22951"; p_id "P15434";
LT883676v1	Cufflinks	exon	38984714	38984803	.	+	.	gene_id "XLOC_017587"; transcript_id "TCONS_00030920"; exon_number "14"; gene_name "ENSCGRG00001009164.1"; oId "CUFF.14251.4"; nearest_ref "ENSCGRT00001010709.1"; class_code "j"; tss_id "TSS22951";
LT883676v1	Cufflinks	exon	38984714	38984803	.	+	.	gene_id "XLOC_017587"; transcript_id "TCONS_00030922"; exon_number "15"; gene_name "ENSCGRG00001009164.1"; oId "CUFF.14251.6"; nearest_ref "ENSCGRT00001010709.1"; class_code "j"; tss_id "TSS22951";
LT883676v1	Cufflinks	exon	38984714	38984803	.	+	.	gene_id "XLOC_017587"; transcript_id "TCONS_00030921"; exon_number "15"; gene_name "ENSCGRG00001009164.1"; oId "CUFF.14251.5"; nearest_ref "ENSCGRT00001010712.1"; class_code "="; tss_id "TSS22951"; p_id "P15435";
LT883676v1	Cufflinks	exon	38984714	38984803	.	+	.	gene_id "XLOC_017587"; transcript_id "TCONS_00030919"; exon_number "14"; gene_name "ENSCGRG00001009164.1"; oId "CUFF.14251.3"; nearest_ref "ENSCGRT00001010709.1"; class_code "j"; tss_id "TSS22951";
LT883676v1	Cufflinks	exon	38984714	38984803	.	+	.	gene_id "XLOC_017587"; transcript_id "TCONS_00030918"; exon_number "17"; gene_name "ENSCGRG00001009164.1"; oId "CUFF.14251.2"; nearest_ref "ENSCGRT00001010709.1"; class_code "="; tss_id "TSS22951"; p_id "P15436";
LT883676v1	Cufflinks	exon	38984714	38984803	.	+	.	gene_id "XLOC_017587"; transcript_id "TCONS_00030923"; exon_number "14"; gene_name "ENSCGRG00001009164.1"; oId "ENSCGRT00001010716.1"; nearest_ref "ENSCGRT00001010716.1"; class_code "="; tss_id "TSS22951"; p_id "P15437";
LT883676v1	Cufflinks	exon	38984714	38984803	.	+	.	gene_id "XLOC_017587"; transcript_id "TCONS_00030925"; exon_number "15"; gene_name "ENSCGRG00001009164.1"; oId "ENSCGRT00001010712.1"; nearest_ref "ENSCGRT00001010712.1"; class_code "="; tss_id "TSS22951"; p_id "P15435";
LT883676v1	Cufflinks	exon	38984714	38984803	.	+	.	gene_id "XLOC_017587"; transcript_id "TCONS_00030924"; exon_number "17"; gene_name "ENSCGRG00001009164.1"; oId "ENSCGRT00001010709.1"; nearest_ref "ENSCGRT00001010709.1"; class_code "="; tss_id "TSS22951"; p_id "P15436";
LT883676v1	Cufflinks	exon	38987590	38987759	.	+	.	gene_id "XLOC_017587"; transcript_id "TCONS_00030916"; exon_number "17"; gene_name "ENSCGRG00001009164.1"; oId "ENSCGRT00001010693.1"; nearest_ref "ENSCGRT00001010693.1"; class_code "="; tss_id "TSS22951"; p_id "P15434";
LT883676v1	Cufflinks	exon	38987590	38987759	.	+	.	gene_id "XLOC_017587"; transcript_id "TCONS_00030920"; exon_number "15"; gene_name "ENSCGRG00001009164.1"; oId "CUFF.14251.4"; nearest_ref "ENSCGRT00001010709.1"; class_code "j"; tss_id "TSS22951";
LT883676v1	Cufflinks	exon	38987590	38987759	.	+	.	gene_id "XLOC_017587"; transcript_id "TCONS_00030922"; exon_number "16"; gene_name "ENSCGRG00001009164.1"; oId "CUFF.14251.6"; nearest_ref "ENSCGRT00001010709.1"; class_code "j"; tss_id "TSS22951";
LT883676v1	Cufflinks	exon	38987590	38987759	.	+	.	gene_id "XLOC_017587"; transcript_id "TCONS_00030921"; exon_number "16"; gene_name "ENSCGRG00001009164.1"; oId "CUFF.14251.5"; nearest_ref "ENSCGRT00001010712.1"; class_code "="; tss_id "TSS22951"; p_id "P15435";
LT883676v1	Cufflinks	exon	38987590	38987759	.	+	.	gene_id "XLOC_017587"; transcript_id "TCONS_00030919"; exon_number "15"; gene_name "ENSCGRG00001009164.1"; oId "CUFF.14251.3"; nearest_ref "ENSCGRT00001010709.1"; class_code "j"; tss_id "TSS22951";
LT883676v1	Cufflinks	exon	38987590	38987759	.	+	.	gene_id "XLOC_017587"; transcript_id "TCONS_00030918"; exon_number "18"; gene_name "ENSCGRG00001009164.1"; oId "CUFF.14251.2"; nearest_ref "ENSCGRT00001010709.1"; class_code "="; tss_id "TSS22951"; p_id "P15436";
LT883676v1	Cufflinks	exon	38987590	38987759	.	+	.	gene_id "XLOC_017587"; transcript_id "TCONS_00030923"; exon_number "15"; gene_name "ENSCGRG00001009164.1"; oId "ENSCGRT00001010716.1"; nearest_ref "ENSCGRT00001010716.1"; class_code "="; tss_id "TSS22951"; p_id "P15437";
LT883676v1	Cufflinks	exon	38987590	38987759	.	+	.	gene_id "XLOC_017587"; transcript_id "TCONS_00030925"; exon_number "16"; gene_name "ENSCGRG00001009164.1"; oId "ENSCGRT00001010712.1"; nearest_ref "ENSCGRT00001010712.1"; class_code "="; tss_id "TSS22951"; p_id "P15435";
LT883676v1	Cufflinks	exon	38987590	38987759	.	+	.	gene_id "XLOC_017587"; transcript_id "TCONS_00030924"; exon_number "18"; gene_name "ENSCGRG00001009164.1"; oId "ENSCGRT00001010709.1"; nearest_ref "ENSCGRT00001010709.1"; class_code "="; tss_id "TSS22951"; p_id "P15436";
LT883676v1	Cufflinks	exon	38988880	38989018	.	+	.	gene_id "XLOC_017587"; transcript_id "TCONS_00030916"; exon_number "18"; gene_name "ENSCGRG00001009164.1"; oId "ENSCGRT00001010693.1"; nearest_ref "ENSCGRT00001010693.1"; class_code "="; tss_id "TSS22951"; p_id "P15434";
LT883676v1	Cufflinks	exon	38988880	38989018	.	+	.	gene_id "XLOC_017587"; transcript_id "TCONS_00030920"; exon_number "16"; gene_name "ENSCGRG00001009164.1"; oId "CUFF.14251.4"; nearest_ref "ENSCGRT00001010709.1"; class_code "j"; tss_id "TSS22951";
LT883676v1	Cufflinks	exon	38988880	38989018	.	+	.	gene_id "XLOC_017587"; transcript_id "TCONS_00030922"; exon_number "17"; gene_name "ENSCGRG00001009164.1"; oId "CUFF.14251.6"; nearest_ref "ENSCGRT00001010709.1"; class_code "j"; tss_id "TSS22951";
LT883676v1	Cufflinks	exon	38988880	38989018	.	+	.	gene_id "XLOC_017587"; transcript_id "TCONS_00030921"; exon_number "17"; gene_name "ENSCGRG00001009164.1"; oId "CUFF.14251.5"; nearest_ref "ENSCGRT00001010712.1"; class_code "="; tss_id "TSS22951"; p_id "P15435";
LT883676v1	Cufflinks	exon	38988880	38989018	.	+	.	gene_id "XLOC_017587"; transcript_id "TCONS_00030919"; exon_number "16"; gene_name "ENSCGRG00001009164.1"; oId "CUFF.14251.3"; nearest_ref "ENSCGRT00001010709.1"; class_code "j"; tss_id "TSS22951";
LT883676v1	Cufflinks	exon	38988880	38989018	.	+	.	gene_id "XLOC_017587"; transcript_id "TCONS_00030918"; exon_number "19"; gene_name "ENSCGRG00001009164.1"; oId "CUFF.14251.2"; nearest_ref "ENSCGRT00001010709.1"; class_code "="; tss_id "TSS22951"; p_id "P15436";
LT883676v1	Cufflinks	exon	38988880	38989018	.	+	.	gene_id "XLOC_017587"; transcript_id "TCONS_00030923"; exon_number "16"; gene_name "ENSCGRG00001009164.1"; oId "ENSCGRT00001010716.1"; nearest_ref "ENSCGRT00001010716.1"; class_code "="; tss_id "TSS22951"; p_id "P15437";
LT883676v1	Cufflinks	exon	38988880	38989018	.	+	.	gene_id "XLOC_017587"; transcript_id "TCONS_00030925"; exon_number "17"; gene_name "ENSCGRG00001009164.1"; oId "ENSCGRT00001010712.1"; nearest_ref "ENSCGRT00001010712.1"; class_code "="; tss_id "TSS22951"; p_id "P15435";
LT883676v1	Cufflinks	exon	38988880	38989018	.	+	.	gene_id "XLOC_017587"; transcript_id "TCONS_00030924"; exon_number "19"; gene_name "ENSCGRG00001009164.1"; oId "ENSCGRT00001010709.1"; nearest_ref "ENSCGRT00001010709.1"; class_code "="; tss_id "TSS22951"; p_id "P15436";
LT883676v1	Cufflinks	exon	38993135	38993246	.	+	.	gene_id "XLOC_017587"; transcript_id "TCONS_00030916"; exon_number "19"; gene_name "ENSCGRG00001009164.1"; oId "ENSCGRT00001010693.1"; nearest_ref "ENSCGRT00001010693.1"; class_code "="; tss_id "TSS22951"; p_id "P15434";
LT883676v1	Cufflinks	exon	38993135	38993246	.	+	.	gene_id "XLOC_017587"; transcript_id "TCONS_00030920"; exon_number "17"; gene_name "ENSCGRG00001009164.1"; oId "CUFF.14251.4"; nearest_ref "ENSCGRT00001010709.1"; class_code "j"; tss_id "TSS22951";
LT883676v1	Cufflinks	exon	38993135	38993246	.	+	.	gene_id "XLOC_017587"; transcript_id "TCONS_00030922"; exon_number "18"; gene_name "ENSCGRG00001009164.1"; oId "CUFF.14251.6"; nearest_ref "ENSCGRT00001010709.1"; class_code "j"; tss_id "TSS22951";
LT883676v1	Cufflinks	exon	38993135	38993246	.	+	.	gene_id "XLOC_017587"; transcript_id "TCONS_00030921"; exon_number "18"; gene_name "ENSCGRG00001009164.1"; oId "CUFF.14251.5"; nearest_ref "ENSCGRT00001010712.1"; class_code "="; tss_id "TSS22951"; p_id "P15435";
LT883676v1	Cufflinks	exon	38993135	38993246	.	+	.	gene_id "XLOC_017587"; transcript_id "TCONS_00030919"; exon_number "17"; gene_name "ENSCGRG00001009164.1"; oId "CUFF.14251.3"; nearest_ref "ENSCGRT00001010709.1"; class_code "j"; tss_id "TSS22951";
LT883676v1	Cufflinks	exon	38993135	38993246	.	+	.	gene_id "XLOC_017587"; transcript_id "TCONS_00030918"; exon_number "20"; gene_name "ENSCGRG00001009164.1"; oId "CUFF.14251.2"; nearest_ref "ENSCGRT00001010709.1"; class_code "="; tss_id "TSS22951"; p_id "P15436";
LT883676v1	Cufflinks	exon	38993135	38993315	.	+	.	gene_id "XLOC_017587"; transcript_id "TCONS_00030923"; exon_number "17"; gene_name "ENSCGRG00001009164.1"; oId "ENSCGRT00001010716.1"; nearest_ref "ENSCGRT00001010716.1"; class_code "="; tss_id "TSS22951"; p_id "P15437";
LT883676v1	Cufflinks	exon	38993135	38993246	.	+	.	gene_id "XLOC_017587"; transcript_id "TCONS_00030925"; exon_number "18"; gene_name "ENSCGRG00001009164.1"; oId "ENSCGRT00001010712.1"; nearest_ref "ENSCGRT00001010712.1"; class_code "="; tss_id "TSS22951"; p_id "P15435";
LT883676v1	Cufflinks	exon	38993135	38993246	.	+	.	gene_id "XLOC_017587"; transcript_id "TCONS_00030924"; exon_number "20"; gene_name "ENSCGRG00001009164.1"; oId "ENSCGRT00001010709.1"; nearest_ref "ENSCGRT00001010709.1"; class_code "="; tss_id "TSS22951"; p_id "P15436";
LT883676v1	Cufflinks	exon	38996315	38996422	.	+	.	gene_id "XLOC_017587"; transcript_id "TCONS_00030916"; exon_number "20"; gene_name "ENSCGRG00001009164.1"; oId "ENSCGRT00001010693.1"; nearest_ref "ENSCGRT00001010693.1"; class_code "="; tss_id "TSS22951"; p_id "P15434";
LT883676v1	Cufflinks	exon	38996315	38996422	.	+	.	gene_id "XLOC_017587"; transcript_id "TCONS_00030920"; exon_number "18"; gene_name "ENSCGRG00001009164.1"; oId "CUFF.14251.4"; nearest_ref "ENSCGRT00001010709.1"; class_code "j"; tss_id "TSS22951";
LT883676v1	Cufflinks	exon	38996315	38996422	.	+	.	gene_id "XLOC_017587"; transcript_id "TCONS_00030922"; exon_number "19"; gene_name "ENSCGRG00001009164.1"; oId "CUFF.14251.6"; nearest_ref "ENSCGRT00001010709.1"; class_code "j"; tss_id "TSS22951";
LT883676v1	Cufflinks	exon	38996315	38996422	.	+	.	gene_id "XLOC_017587"; transcript_id "TCONS_00030921"; exon_number "19"; gene_name "ENSCGRG00001009164.1"; oId "CUFF.14251.5"; nearest_ref "ENSCGRT00001010712.1"; class_code "="; tss_id "TSS22951"; p_id "P15435";
LT883676v1	Cufflinks	exon	38996315	38996422	.	+	.	gene_id "XLOC_017587"; transcript_id "TCONS_00030919"; exon_number "18"; gene_name "ENSCGRG00001009164.1"; oId "CUFF.14251.3"; nearest_ref "ENSCGRT00001010709.1"; class_code "j"; tss_id "TSS22951";
LT883676v1	Cufflinks	exon	38996315	38996422	.	+	.	gene_id "XLOC_017587"; transcript_id "TCONS_00030918"; exon_number "21"; gene_name "ENSCGRG00001009164.1"; oId "CUFF.14251.2"; nearest_ref "ENSCGRT00001010709.1"; class_code "="; tss_id "TSS22951"; p_id "P15436";
LT883676v1	Cufflinks	exon	38996315	38996422	.	+	.	gene_id "XLOC_017587"; transcript_id "TCONS_00030925"; exon_number "19"; gene_name "ENSCGRG00001009164.1"; oId "ENSCGRT00001010712.1"; nearest_ref "ENSCGRT00001010712.1"; class_code "="; tss_id "TSS22951"; p_id "P15435";
LT883676v1	Cufflinks	exon	38996315	38996422	.	+	.	gene_id "XLOC_017587"; transcript_id "TCONS_00030924"; exon_number "21"; gene_name "ENSCGRG00001009164.1"; oId "ENSCGRT00001010709.1"; nearest_ref "ENSCGRT00001010709.1"; class_code "="; tss_id "TSS22951"; p_id "P15436";
LT883676v1	Cufflinks	exon	38998335	38999399	.	+	.	gene_id "XLOC_017587"; transcript_id "TCONS_00030916"; exon_number "21"; gene_name "ENSCGRG00001009164.1"; oId "ENSCGRT00001010693.1"; nearest_ref "ENSCGRT00001010693.1"; class_code "="; tss_id "TSS22951"; p_id "P15434";
LT883676v1	Cufflinks	exon	38998335	38999413	.	+	.	gene_id "XLOC_017587"; transcript_id "TCONS_00030920"; exon_number "19"; gene_name "ENSCGRG00001009164.1"; oId "CUFF.14251.4"; nearest_ref "ENSCGRT00001010709.1"; class_code "j"; tss_id "TSS22951";
LT883676v1	Cufflinks	exon	38998335	38999413	.	+	.	gene_id "XLOC_017587"; transcript_id "TCONS_00030922"; exon_number "20"; gene_name "ENSCGRG00001009164.1"; oId "CUFF.14251.6"; nearest_ref "ENSCGRT00001010709.1"; class_code "j"; tss_id "TSS22951";
LT883676v1	Cufflinks	exon	38998335	38999413	.	+	.	gene_id "XLOC_017587"; transcript_id "TCONS_00030921"; exon_number "20"; gene_name "ENSCGRG00001009164.1"; oId "CUFF.14251.5"; nearest_ref "ENSCGRT00001010712.1"; class_code "="; tss_id "TSS22951"; p_id "P15435";
LT883676v1	Cufflinks	exon	38998335	38999413	.	+	.	gene_id "XLOC_017587"; transcript_id "TCONS_00030919"; exon_number "19"; gene_name "ENSCGRG00001009164.1"; oId "CUFF.14251.3"; nearest_ref "ENSCGRT00001010709.1"; class_code "j"; tss_id "TSS22951";
LT883676v1	Cufflinks	exon	38998335	38999413	.	+	.	gene_id "XLOC_017587"; transcript_id "TCONS_00030918"; exon_number "22"; gene_name "ENSCGRG00001009164.1"; oId "CUFF.14251.2"; nearest_ref "ENSCGRT00001010709.1"; class_code "="; tss_id "TSS22951"; p_id "P15436";
LT883676v1	Cufflinks	exon	38998335	38998508	.	+	.	gene_id "XLOC_017587"; transcript_id "TCONS_00030925"; exon_number "20"; gene_name "ENSCGRG00001009164.1"; oId "ENSCGRT00001010712.1"; nearest_ref "ENSCGRT00001010712.1"; class_code "="; tss_id "TSS22951"; p_id "P15435";
LT883676v1	Cufflinks	exon	38998335	38998508	.	+	.	gene_id "XLOC_017587"; transcript_id "TCONS_00030924"; exon_number "22"; gene_name "ENSCGRG00001009164.1"; oId "ENSCGRT00001010709.1"; nearest_ref "ENSCGRT00001010709.1"; class_code "="; tss_id "TSS22951"; p_id "P15436";
LT883676v1	Cufflinks	exon	38999224	38999407	.	-	.	gene_id "XLOC_018143"; transcript_id "TCONS_00031954"; exon_number "2"; gene_name "ENSCGRG00001002505.1"; oId "CUFF.14250.1"; nearest_ref "ENSCGRT00001003043.1"; class_code "o"; tss_id "TSS23693";
LT883676v1	Cufflinks	exon	38999263	38999413	.	+	.	gene_id "XLOC_017587"; transcript_id "TCONS_00030917"; exon_number "8"; gene_name "ENSCGRG00001009164.1"; oId "CUFF.14251.1"; nearest_ref "ENSCGRT00001010709.1"; class_code "j"; tss_id "TSS22951";
LT883676v1	Cufflinks	exon	39012552	39012675	.	+	.	gene_id "XLOC_017588"; transcript_id "TCONS_00030926"; exon_number "1"; gene_name "ENSCGRG00001015948.1"; oId "ENSCGRT00001019569.1"; nearest_ref "ENSCGRT00001019569.1"; class_code "="; tss_id "TSS22952"; p_id "P15438";
LT883676v1	Cufflinks	exon	39044789	39045190	.	+	.	gene_id "XLOC_017588"; transcript_id "TCONS_00030926"; exon_number "2"; gene_name "ENSCGRG00001015948.1"; oId "ENSCGRT00001019569.1"; nearest_ref "ENSCGRT00001019569.1"; class_code "="; tss_id "TSS22952"; p_id "P15438";
LT883676v1	Cufflinks	exon	39047525	39047698	.	+	.	gene_id "XLOC_017588"; transcript_id "TCONS_00030926"; exon_number "3"; gene_name "ENSCGRG00001015948.1"; oId "ENSCGRT00001019569.1"; nearest_ref "ENSCGRT00001019569.1"; class_code "="; tss_id "TSS22952"; p_id "P15438";
LT883676v1	Cufflinks	exon	39047882	39048046	.	+	.	gene_id "XLOC_017588"; transcript_id "TCONS_00030926"; exon_number "4"; gene_name "ENSCGRG00001015948.1"; oId "ENSCGRT00001019569.1"; nearest_ref "ENSCGRT00001019569.1"; class_code "="; tss_id "TSS22952"; p_id "P15438";
LT883676v1	Cufflinks	exon	39048234	39048347	.	+	.	gene_id "XLOC_017588"; transcript_id "TCONS_00030926"; exon_number "5"; gene_name "ENSCGRG00001015948.1"; oId "ENSCGRT00001019569.1"; nearest_ref "ENSCGRT00001019569.1"; class_code "="; tss_id "TSS22952"; p_id "P15438";
LT883676v1	Cufflinks	exon	39048854	39048997	.	+	.	gene_id "XLOC_017588"; transcript_id "TCONS_00030926"; exon_number "6"; gene_name "ENSCGRG00001015948.1"; oId "ENSCGRT00001019569.1"; nearest_ref "ENSCGRT00001019569.1"; class_code "="; tss_id "TSS22952"; p_id "P15438";
LT883676v1	Cufflinks	exon	39051451	39051639	.	+	.	gene_id "XLOC_017588"; transcript_id "TCONS_00030926"; exon_number "7"; gene_name "ENSCGRG00001015948.1"; oId "ENSCGRT00001019569.1"; nearest_ref "ENSCGRT00001019569.1"; class_code "="; tss_id "TSS22952"; p_id "P15438";
LT883676v1	Cufflinks	exon	39051836	39051990	.	+	.	gene_id "XLOC_017588"; transcript_id "TCONS_00030926"; exon_number "8"; gene_name "ENSCGRG00001015948.1"; oId "ENSCGRT00001019569.1"; nearest_ref "ENSCGRT00001019569.1"; class_code "="; tss_id "TSS22952"; p_id "P15438";
LT883676v1	Cufflinks	exon	39053620	39053727	.	+	.	gene_id "XLOC_017588"; transcript_id "TCONS_00030926"; exon_number "9"; gene_name "ENSCGRG00001015948.1"; oId "ENSCGRT00001019569.1"; nearest_ref "ENSCGRT00001019569.1"; class_code "="; tss_id "TSS22952"; p_id "P15438";
LT883676v1	Cufflinks	exon	39055793	39055908	.	+	.	gene_id "XLOC_017588"; transcript_id "TCONS_00030926"; exon_number "10"; gene_name "ENSCGRG00001015948.1"; oId "ENSCGRT00001019569.1"; nearest_ref "ENSCGRT00001019569.1"; class_code "="; tss_id "TSS22952"; p_id "P15438";
LT883676v1	Cufflinks	exon	39056305	39056453	.	+	.	gene_id "XLOC_017588"; transcript_id "TCONS_00030926"; exon_number "11"; gene_name "ENSCGRG00001015948.1"; oId "ENSCGRT00001019569.1"; nearest_ref "ENSCGRT00001019569.1"; class_code "="; tss_id "TSS22952"; p_id "P15438";
LT883676v1	Cufflinks	exon	39057093	39057310	.	+	.	gene_id "XLOC_017588"; transcript_id "TCONS_00030926"; exon_number "12"; gene_name "ENSCGRG00001015948.1"; oId "ENSCGRT00001019569.1"; nearest_ref "ENSCGRT00001019569.1"; class_code "="; tss_id "TSS22952"; p_id "P15438";
LT883676v1	Cufflinks	exon	39058232	39058374	.	+	.	gene_id "XLOC_017588"; transcript_id "TCONS_00030926"; exon_number "13"; gene_name "ENSCGRG00001015948.1"; oId "ENSCGRT00001019569.1"; nearest_ref "ENSCGRT00001019569.1"; class_code "="; tss_id "TSS22952"; p_id "P15438";
LT883676v1	Cufflinks	exon	39059443	39059545	.	+	.	gene_id "XLOC_017588"; transcript_id "TCONS_00030926"; exon_number "14"; gene_name "ENSCGRG00001015948.1"; oId "ENSCGRT00001019569.1"; nearest_ref "ENSCGRT00001019569.1"; class_code "="; tss_id "TSS22952"; p_id "P15438";
LT883676v1	Cufflinks	exon	39059777	39059915	.	+	.	gene_id "XLOC_017588"; transcript_id "TCONS_00030926"; exon_number "15"; gene_name "ENSCGRG00001015948.1"; oId "ENSCGRT00001019569.1"; nearest_ref "ENSCGRT00001019569.1"; class_code "="; tss_id "TSS22952"; p_id "P15438";
LT883676v1	Cufflinks	exon	39060025	39060060	.	+	.	gene_id "XLOC_017588"; transcript_id "TCONS_00030926"; exon_number "16"; gene_name "ENSCGRG00001015948.1"; oId "ENSCGRT00001019569.1"; nearest_ref "ENSCGRT00001019569.1"; class_code "="; tss_id "TSS22952"; p_id "P15438";
LT883676v1	Cufflinks	exon	39060320	39060480	.	+	.	gene_id "XLOC_017588"; transcript_id "TCONS_00030926"; exon_number "17"; gene_name "ENSCGRG00001015948.1"; oId "ENSCGRT00001019569.1"; nearest_ref "ENSCGRT00001019569.1"; class_code "="; tss_id "TSS22952"; p_id "P15438";
LT883676v1	Cufflinks	exon	39060578	39060645	.	+	.	gene_id "XLOC_017588"; transcript_id "TCONS_00030926"; exon_number "18"; gene_name "ENSCGRG00001015948.1"; oId "ENSCGRT00001019569.1"; nearest_ref "ENSCGRT00001019569.1"; class_code "="; tss_id "TSS22952"; p_id "P15438";
LT883676v1	Cufflinks	exon	39062206	39062306	.	+	.	gene_id "XLOC_017588"; transcript_id "TCONS_00030926"; exon_number "19"; gene_name "ENSCGRG00001015948.1"; oId "ENSCGRT00001019569.1"; nearest_ref "ENSCGRT00001019569.1"; class_code "="; tss_id "TSS22952"; p_id "P15438";
LT883676v1	Cufflinks	exon	39062575	39062717	.	+	.	gene_id "XLOC_017588"; transcript_id "TCONS_00030926"; exon_number "20"; gene_name "ENSCGRG00001015948.1"; oId "ENSCGRT00001019569.1"; nearest_ref "ENSCGRT00001019569.1"; class_code "="; tss_id "TSS22952"; p_id "P15438";
LT883676v1	Cufflinks	exon	39065389	39065503	.	+	.	gene_id "XLOC_017588"; transcript_id "TCONS_00030926"; exon_number "21"; gene_name "ENSCGRG00001015948.1"; oId "ENSCGRT00001019569.1"; nearest_ref "ENSCGRT00001019569.1"; class_code "="; tss_id "TSS22952"; p_id "P15438";
LT883676v1	Cufflinks	exon	39065600	39065763	.	+	.	gene_id "XLOC_017588"; transcript_id "TCONS_00030926"; exon_number "22"; gene_name "ENSCGRG00001015948.1"; oId "ENSCGRT00001019569.1"; nearest_ref "ENSCGRT00001019569.1"; class_code "="; tss_id "TSS22952"; p_id "P15438";
LT883676v1	Cufflinks	exon	39065910	39066018	.	+	.	gene_id "XLOC_017588"; transcript_id "TCONS_00030926"; exon_number "23"; gene_name "ENSCGRG00001015948.1"; oId "ENSCGRT00001019569.1"; nearest_ref "ENSCGRT00001019569.1"; class_code "="; tss_id "TSS22952"; p_id "P15438";
LT883676v1	Cufflinks	exon	39066496	39066734	.	+	.	gene_id "XLOC_017588"; transcript_id "TCONS_00030926"; exon_number "24"; gene_name "ENSCGRG00001015948.1"; oId "ENSCGRT00001019569.1"; nearest_ref "ENSCGRT00001019569.1"; class_code "="; tss_id "TSS22952"; p_id "P15438";
LT883676v1	Cufflinks	exon	39066874	39067042	.	+	.	gene_id "XLOC_017588"; transcript_id "TCONS_00030926"; exon_number "25"; gene_name "ENSCGRG00001015948.1"; oId "ENSCGRT00001019569.1"; nearest_ref "ENSCGRT00001019569.1"; class_code "="; tss_id "TSS22952"; p_id "P15438";
LT883676v1	Cufflinks	exon	39067140	39067289	.	+	.	gene_id "XLOC_017588"; transcript_id "TCONS_00030926"; exon_number "26"; gene_name "ENSCGRG00001015948.1"; oId "ENSCGRT00001019569.1"; nearest_ref "ENSCGRT00001019569.1"; class_code "="; tss_id "TSS22952"; p_id "P15438";
LT883676v1	Cufflinks	exon	39067531	39067650	.	+	.	gene_id "XLOC_017588"; transcript_id "TCONS_00030926"; exon_number "27"; gene_name "ENSCGRG00001015948.1"; oId "ENSCGRT00001019569.1"; nearest_ref "ENSCGRT00001019569.1"; class_code "="; tss_id "TSS22952"; p_id "P15438";
LT883676v1	Cufflinks	exon	39067827	39068006	.	+	.	gene_id "XLOC_017588"; transcript_id "TCONS_00030926"; exon_number "28"; gene_name "ENSCGRG00001015948.1"; oId "ENSCGRT00001019569.1"; nearest_ref "ENSCGRT00001019569.1"; class_code "="; tss_id "TSS22952"; p_id "P15438";
LT883676v1	Cufflinks	exon	39068746	39068772	.	+	.	gene_id "XLOC_017588"; transcript_id "TCONS_00030926"; exon_number "29"; gene_name "ENSCGRG00001015948.1"; oId "ENSCGRT00001019569.1"; nearest_ref "ENSCGRT00001019569.1"; class_code "="; tss_id "TSS22952"; p_id "P15438";
LT883676v1	Cufflinks	exon	39068863	39069089	.	+	.	gene_id "XLOC_017588"; transcript_id "TCONS_00030926"; exon_number "30"; gene_name "ENSCGRG00001015948.1"; oId "ENSCGRT00001019569.1"; nearest_ref "ENSCGRT00001019569.1"; class_code "="; tss_id "TSS22952"; p_id "P15438";
LT883676v1	Cufflinks	exon	39079768	39079823	.	-	.	gene_id "XLOC_018146"; transcript_id "TCONS_00031957"; exon_number "1"; gene_name "ENSCGRG00001017956.1"; oId "ENSCGRT00001022355.1"; nearest_ref "ENSCGRT00001022355.1"; class_code "="; tss_id "TSS23696"; p_id "P15990";
LT883676v1	Cufflinks	exon	39082994	39083036	.	-	.	gene_id "XLOC_018146"; transcript_id "TCONS_00031957"; exon_number "2"; gene_name "ENSCGRG00001017956.1"; oId "ENSCGRT00001022355.1"; nearest_ref "ENSCGRT00001022355.1"; class_code "="; tss_id "TSS23696"; p_id "P15990";
LT883676v1	Cufflinks	exon	39089478	39089591	.	-	.	gene_id "XLOC_018146"; transcript_id "TCONS_00031957"; exon_number "3"; gene_name "ENSCGRG00001017956.1"; oId "ENSCGRT00001022355.1"; nearest_ref "ENSCGRT00001022355.1"; class_code "="; tss_id "TSS23696"; p_id "P15990";
LT883676v1	Cufflinks	exon	39100237	39100346	.	-	.	gene_id "XLOC_018146"; transcript_id "TCONS_00031957"; exon_number "4"; gene_name "ENSCGRG00001017956.1"; oId "ENSCGRT00001022355.1"; nearest_ref "ENSCGRT00001022355.1"; class_code "="; tss_id "TSS23696"; p_id "P15990";
LT883676v1	Cufflinks	exon	39103417	39103583	.	-	.	gene_id "XLOC_018146"; transcript_id "TCONS_00031957"; exon_number "5"; gene_name "ENSCGRG00001017956.1"; oId "ENSCGRT00001022355.1"; nearest_ref "ENSCGRT00001022355.1"; class_code "="; tss_id "TSS23696"; p_id "P15990";
LT883676v1	Cufflinks	exon	39108479	39109823	.	-	.	gene_id "XLOC_018146"; transcript_id "TCONS_00031957"; exon_number "6"; gene_name "ENSCGRG00001017956.1"; oId "ENSCGRT00001022355.1"; nearest_ref "ENSCGRT00001022355.1"; class_code "="; tss_id "TSS23696"; p_id "P15990";
LT883676v1	Cufflinks	exon	39116407	39116553	.	-	.	gene_id "XLOC_018146"; transcript_id "TCONS_00031957"; exon_number "7"; gene_name "ENSCGRG00001017956.1"; oId "ENSCGRT00001022355.1"; nearest_ref "ENSCGRT00001022355.1"; class_code "="; tss_id "TSS23696"; p_id "P15990";
LT883676v1	Cufflinks	exon	39121376	39121710	.	-	.	gene_id "XLOC_018146"; transcript_id "TCONS_00031958"; exon_number "1"; gene_name "ENSCGRG00001017956.1"; oId "ENSCGRT00001022358.1"; nearest_ref "ENSCGRT00001022358.1"; class_code "="; tss_id "TSS23696"; p_id "P15989";
LT883676v1	Cufflinks	exon	39127126	39127291	.	-	.	gene_id "XLOC_018146"; transcript_id "TCONS_00031957"; exon_number "8"; gene_name "ENSCGRG00001017956.1"; oId "ENSCGRT00001022355.1"; nearest_ref "ENSCGRT00001022355.1"; class_code "="; tss_id "TSS23696"; p_id "P15990";
LT883676v1	Cufflinks	exon	39127126	39127291	.	-	.	gene_id "XLOC_018146"; transcript_id "TCONS_00031958"; exon_number "2"; gene_name "ENSCGRG00001017956.1"; oId "ENSCGRT00001022358.1"; nearest_ref "ENSCGRT00001022358.1"; class_code "="; tss_id "TSS23696"; p_id "P15989";
LT883676v1	Cufflinks	exon	39149202	39149318	.	-	.	gene_id "XLOC_018146"; transcript_id "TCONS_00031957"; exon_number "9"; gene_name "ENSCGRG00001017956.1"; oId "ENSCGRT00001022355.1"; nearest_ref "ENSCGRT00001022355.1"; class_code "="; tss_id "TSS23696"; p_id "P15990";
LT883676v1	Cufflinks	exon	39149202	39149318	.	-	.	gene_id "XLOC_018146"; transcript_id "TCONS_00031958"; exon_number "3"; gene_name "ENSCGRG00001017956.1"; oId "ENSCGRT00001022358.1"; nearest_ref "ENSCGRT00001022358.1"; class_code "="; tss_id "TSS23696"; p_id "P15989";
LT883676v1	Cufflinks	exon	39163867	39163956	.	-	.	gene_id "XLOC_018146"; transcript_id "TCONS_00031957"; exon_number "10"; gene_name "ENSCGRG00001017956.1"; oId "ENSCGRT00001022355.1"; nearest_ref "ENSCGRT00001022355.1"; class_code "="; tss_id "TSS23696"; p_id "P15990";
LT883676v1	Cufflinks	exon	39163867	39163956	.	-	.	gene_id "XLOC_018146"; transcript_id "TCONS_00031958"; exon_number "4"; gene_name "ENSCGRG00001017956.1"; oId "ENSCGRT00001022358.1"; nearest_ref "ENSCGRT00001022358.1"; class_code "="; tss_id "TSS23696"; p_id "P15989";
LT883676v1	Cufflinks	exon	39302270	39302771	.	+	.	gene_id "XLOC_017589"; transcript_id "TCONS_00030927"; exon_number "1"; gene_name "ENSCGRG00001019263.1"; oId "ENSCGRT00001024245.1"; nearest_ref "ENSCGRT00001024245.1"; class_code "="; tss_id "TSS22953"; p_id "P15439";
LT883676v1	Cufflinks	exon	39302270	39302771	.	+	.	gene_id "XLOC_017589"; transcript_id "TCONS_00030931"; exon_number "1"; gene_name "ENSCGRG00001019263.1"; oId "CUFF.14670.5"; nearest_ref "ENSCGRT00001024245.1"; class_code "j"; tss_id "TSS22953";
LT883676v1	Cufflinks	exon	39302270	39302771	.	+	.	gene_id "XLOC_017589"; transcript_id "TCONS_00030932"; exon_number "1"; gene_name "ENSCGRG00001019263.1"; oId "CUFF.14670.6"; nearest_ref "ENSCGRT00001024245.1"; class_code "j"; tss_id "TSS22953";
LT883676v1	Cufflinks	exon	39302270	39302771	.	+	.	gene_id "XLOC_017589"; transcript_id "TCONS_00030930"; exon_number "1"; gene_name "ENSCGRG00001019263.1"; oId "CUFF.14670.4"; nearest_ref "ENSCGRT00001024245.1"; class_code "j"; tss_id "TSS22953";
LT883676v1	Cufflinks	exon	39302270	39302771	.	+	.	gene_id "XLOC_017589"; transcript_id "TCONS_00030929"; exon_number "1"; gene_name "ENSCGRG00001019263.1"; oId "CUFF.14670.3"; nearest_ref "ENSCGRT00001024245.1"; class_code "j"; tss_id "TSS22953";
LT883676v1	Cufflinks	exon	39302270	39302771	.	+	.	gene_id "XLOC_017589"; transcript_id "TCONS_00030928"; exon_number "1"; gene_name "ENSCGRG00001019263.1"; oId "CUFF.14670.1"; nearest_ref "ENSCGRT00001024245.1"; class_code "j"; tss_id "TSS22953";
LT883676v1	Cufflinks	exon	39338707	39338796	.	+	.	gene_id "XLOC_017589"; transcript_id "TCONS_00030927"; exon_number "2"; gene_name "ENSCGRG00001019263.1"; oId "ENSCGRT00001024245.1"; nearest_ref "ENSCGRT00001024245.1"; class_code "="; tss_id "TSS22953"; p_id "P15439";
LT883676v1	Cufflinks	exon	39338707	39338796	.	+	.	gene_id "XLOC_017589"; transcript_id "TCONS_00030931"; exon_number "2"; gene_name "ENSCGRG00001019263.1"; oId "CUFF.14670.5"; nearest_ref "ENSCGRT00001024245.1"; class_code "j"; tss_id "TSS22953";
LT883676v1	Cufflinks	exon	39338707	39338796	.	+	.	gene_id "XLOC_017589"; transcript_id "TCONS_00030932"; exon_number "2"; gene_name "ENSCGRG00001019263.1"; oId "CUFF.14670.6"; nearest_ref "ENSCGRT00001024245.1"; class_code "j"; tss_id "TSS22953";
LT883676v1	Cufflinks	exon	39338707	39338796	.	+	.	gene_id "XLOC_017589"; transcript_id "TCONS_00030930"; exon_number "2"; gene_name "ENSCGRG00001019263.1"; oId "CUFF.14670.4"; nearest_ref "ENSCGRT00001024245.1"; class_code "j"; tss_id "TSS22953";
LT883676v1	Cufflinks	exon	39338707	39338796	.	+	.	gene_id "XLOC_017589"; transcript_id "TCONS_00030929"; exon_number "2"; gene_name "ENSCGRG00001019263.1"; oId "CUFF.14670.3"; nearest_ref "ENSCGRT00001024245.1"; class_code "j"; tss_id "TSS22953";
LT883676v1	Cufflinks	exon	39338707	39338796	.	+	.	gene_id "XLOC_017589"; transcript_id "TCONS_00030928"; exon_number "2"; gene_name "ENSCGRG00001019263.1"; oId "CUFF.14670.1"; nearest_ref "ENSCGRT00001024245.1"; class_code "j"; tss_id "TSS22953";
LT883676v1	Cufflinks	exon	39338730	39338796	.	+	.	gene_id "XLOC_017589"; transcript_id "TCONS_00030934"; exon_number "1"; gene_name "ENSCGRG00001019263.1"; oId "ENSCGRT00001024273.1"; contained_in "TCONS_00030929"; nearest_ref "ENSCGRT00001024273.1"; class_code "="; tss_id "TSS22954"; p_id "P15441";
LT883676v1	Cufflinks	exon	39338730	39338796	.	+	.	gene_id "XLOC_017589"; transcript_id "TCONS_00030933"; exon_number "1"; gene_name "ENSCGRG00001019263.1"; oId "ENSCGRT00001024271.1"; contained_in "TCONS_00030928"; nearest_ref "ENSCGRT00001024271.1"; class_code "="; tss_id "TSS22954"; p_id "P15440";
LT883676v1	Cufflinks	exon	39385908	39385979	.	+	.	gene_id "XLOC_017589"; transcript_id "TCONS_00030927"; exon_number "3"; gene_name "ENSCGRG00001019263.1"; oId "ENSCGRT00001024245.1"; nearest_ref "ENSCGRT00001024245.1"; class_code "="; tss_id "TSS22953"; p_id "P15439";
LT883676v1	Cufflinks	exon	39385908	39385979	.	+	.	gene_id "XLOC_017589"; transcript_id "TCONS_00030931"; exon_number "3"; gene_name "ENSCGRG00001019263.1"; oId "CUFF.14670.5"; nearest_ref "ENSCGRT00001024245.1"; class_code "j"; tss_id "TSS22953";
LT883676v1	Cufflinks	exon	39385908	39385979	.	+	.	gene_id "XLOC_017589"; transcript_id "TCONS_00030932"; exon_number "3"; gene_name "ENSCGRG00001019263.1"; oId "CUFF.14670.6"; nearest_ref "ENSCGRT00001024245.1"; class_code "j"; tss_id "TSS22953";
LT883676v1	Cufflinks	exon	39385908	39385979	.	+	.	gene_id "XLOC_017589"; transcript_id "TCONS_00030930"; exon_number "3"; gene_name "ENSCGRG00001019263.1"; oId "CUFF.14670.4"; nearest_ref "ENSCGRT00001024245.1"; class_code "j"; tss_id "TSS22953";
LT883676v1	Cufflinks	exon	39385908	39385979	.	+	.	gene_id "XLOC_017589"; transcript_id "TCONS_00030929"; exon_number "3"; gene_name "ENSCGRG00001019263.1"; oId "CUFF.14670.3"; nearest_ref "ENSCGRT00001024245.1"; class_code "j"; tss_id "TSS22953";
LT883676v1	Cufflinks	exon	39385908	39385979	.	+	.	gene_id "XLOC_017589"; transcript_id "TCONS_00030928"; exon_number "3"; gene_name "ENSCGRG00001019263.1"; oId "CUFF.14670.1"; nearest_ref "ENSCGRT00001024245.1"; class_code "j"; tss_id "TSS22953";
LT883676v1	Cufflinks	exon	39385908	39385979	.	+	.	gene_id "XLOC_017589"; transcript_id "TCONS_00030934"; exon_number "2"; gene_name "ENSCGRG00001019263.1"; oId "ENSCGRT00001024273.1"; contained_in "TCONS_00030929"; nearest_ref "ENSCGRT00001024273.1"; class_code "="; tss_id "TSS22954"; p_id "P15441";
LT883676v1	Cufflinks	exon	39385908	39385979	.	+	.	gene_id "XLOC_017589"; transcript_id "TCONS_00030933"; exon_number "2"; gene_name "ENSCGRG00001019263.1"; oId "ENSCGRT00001024271.1"; contained_in "TCONS_00030928"; nearest_ref "ENSCGRT00001024271.1"; class_code "="; tss_id "TSS22954"; p_id "P15440";
LT883676v1	Cufflinks	exon	39419986	39420168	.	+	.	gene_id "XLOC_017589"; transcript_id "TCONS_00030927"; exon_number "4"; gene_name "ENSCGRG00001019263.1"; oId "ENSCGRT00001024245.1"; nearest_ref "ENSCGRT00001024245.1"; class_code "="; tss_id "TSS22953"; p_id "P15439";
LT883676v1	Cufflinks	exon	39419986	39420057	.	+	.	gene_id "XLOC_017589"; transcript_id "TCONS_00030931"; exon_number "4"; gene_name "ENSCGRG00001019263.1"; oId "CUFF.14670.5"; nearest_ref "ENSCGRT00001024245.1"; class_code "j"; tss_id "TSS22953";
LT883676v1	Cufflinks	exon	39419986	39420168	.	+	.	gene_id "XLOC_017589"; transcript_id "TCONS_00030932"; exon_number "4"; gene_name "ENSCGRG00001019263.1"; oId "CUFF.14670.6"; nearest_ref "ENSCGRT00001024245.1"; class_code "j"; tss_id "TSS22953";
LT883676v1	Cufflinks	exon	39419986	39420057	.	+	.	gene_id "XLOC_017589"; transcript_id "TCONS_00030930"; exon_number "4"; gene_name "ENSCGRG00001019263.1"; oId "CUFF.14670.4"; nearest_ref "ENSCGRT00001024245.1"; class_code "j"; tss_id "TSS22953";
LT883676v1	Cufflinks	exon	39419986	39420057	.	+	.	gene_id "XLOC_017589"; transcript_id "TCONS_00030929"; exon_number "4"; gene_name "ENSCGRG00001019263.1"; oId "CUFF.14670.3"; nearest_ref "ENSCGRT00001024245.1"; class_code "j"; tss_id "TSS22953";
LT883676v1	Cufflinks	exon	39419986	39420057	.	+	.	gene_id "XLOC_017589"; transcript_id "TCONS_00030928"; exon_number "4"; gene_name "ENSCGRG00001019263.1"; oId "CUFF.14670.1"; nearest_ref "ENSCGRT00001024245.1"; class_code "j"; tss_id "TSS22953";
LT883676v1	Cufflinks	exon	39419986	39420057	.	+	.	gene_id "XLOC_017589"; transcript_id "TCONS_00030934"; exon_number "3"; gene_name "ENSCGRG00001019263.1"; oId "ENSCGRT00001024273.1"; contained_in "TCONS_00030929"; nearest_ref "ENSCGRT00001024273.1"; class_code "="; tss_id "TSS22954"; p_id "P15441";
LT883676v1	Cufflinks	exon	39419986	39420057	.	+	.	gene_id "XLOC_017589"; transcript_id "TCONS_00030933"; exon_number "3"; gene_name "ENSCGRG00001019263.1"; oId "ENSCGRT00001024271.1"; contained_in "TCONS_00030928"; nearest_ref "ENSCGRT00001024271.1"; class_code "="; tss_id "TSS22954"; p_id "P15440";
LT883676v1	Cufflinks	exon	39454006	39454116	.	+	.	gene_id "XLOC_017590"; transcript_id "TCONS_00030935"; exon_number "1"; gene_name "ENSCGRG00001002355.1"; oId "ENSCGRT00001002869.1"; nearest_ref "ENSCGRT00001002869.1"; class_code "="; tss_id "TSS22955";
LT883676v1	Cufflinks	exon	39458695	39458805	.	+	.	gene_id "XLOC_017589"; transcript_id "TCONS_00030927"; exon_number "5"; gene_name "ENSCGRG00001019263.1"; oId "ENSCGRT00001024245.1"; nearest_ref "ENSCGRT00001024245.1"; class_code "="; tss_id "TSS22953"; p_id "P15439";
LT883676v1	Cufflinks	exon	39458695	39458805	.	+	.	gene_id "XLOC_017589"; transcript_id "TCONS_00030932"; exon_number "5"; gene_name "ENSCGRG00001019263.1"; oId "CUFF.14670.6"; nearest_ref "ENSCGRT00001024245.1"; class_code "j"; tss_id "TSS22953";
LT883676v1	Cufflinks	exon	39473488	39473636	.	+	.	gene_id "XLOC_017589"; transcript_id "TCONS_00030927"; exon_number "6"; gene_name "ENSCGRG00001019263.1"; oId "ENSCGRT00001024245.1"; nearest_ref "ENSCGRT00001024245.1"; class_code "="; tss_id "TSS22953"; p_id "P15439";
LT883676v1	Cufflinks	exon	39473488	39473636	.	+	.	gene_id "XLOC_017589"; transcript_id "TCONS_00030931"; exon_number "5"; gene_name "ENSCGRG00001019263.1"; oId "CUFF.14670.5"; nearest_ref "ENSCGRT00001024245.1"; class_code "j"; tss_id "TSS22953";
LT883676v1	Cufflinks	exon	39473488	39473636	.	+	.	gene_id "XLOC_017589"; transcript_id "TCONS_00030932"; exon_number "6"; gene_name "ENSCGRG00001019263.1"; oId "CUFF.14670.6"; nearest_ref "ENSCGRT00001024245.1"; class_code "j"; tss_id "TSS22953";
LT883676v1	Cufflinks	exon	39473488	39473636	.	+	.	gene_id "XLOC_017589"; transcript_id "TCONS_00030930"; exon_number "5"; gene_name "ENSCGRG00001019263.1"; oId "CUFF.14670.4"; nearest_ref "ENSCGRT00001024245.1"; class_code "j"; tss_id "TSS22953";
LT883676v1	Cufflinks	exon	39473488	39473636	.	+	.	gene_id "XLOC_017589"; transcript_id "TCONS_00030929"; exon_number "5"; gene_name "ENSCGRG00001019263.1"; oId "CUFF.14670.3"; nearest_ref "ENSCGRT00001024245.1"; class_code "j"; tss_id "TSS22953";
LT883676v1	Cufflinks	exon	39473488	39473636	.	+	.	gene_id "XLOC_017589"; transcript_id "TCONS_00030928"; exon_number "5"; gene_name "ENSCGRG00001019263.1"; oId "CUFF.14670.1"; nearest_ref "ENSCGRT00001024245.1"; class_code "j"; tss_id "TSS22953";
LT883676v1	Cufflinks	exon	39473488	39473636	.	+	.	gene_id "XLOC_017589"; transcript_id "TCONS_00030934"; exon_number "4"; gene_name "ENSCGRG00001019263.1"; oId "ENSCGRT00001024273.1"; contained_in "TCONS_00030929"; nearest_ref "ENSCGRT00001024273.1"; class_code "="; tss_id "TSS22954"; p_id "P15441";
LT883676v1	Cufflinks	exon	39473488	39473636	.	+	.	gene_id "XLOC_017589"; transcript_id "TCONS_00030933"; exon_number "4"; gene_name "ENSCGRG00001019263.1"; oId "ENSCGRT00001024271.1"; contained_in "TCONS_00030928"; nearest_ref "ENSCGRT00001024271.1"; class_code "="; tss_id "TSS22954"; p_id "P15440";
LT883676v1	Cufflinks	exon	39478618	39478804	.	+	.	gene_id "XLOC_017589"; transcript_id "TCONS_00030927"; exon_number "7"; gene_name "ENSCGRG00001019263.1"; oId "ENSCGRT00001024245.1"; nearest_ref "ENSCGRT00001024245.1"; class_code "="; tss_id "TSS22953"; p_id "P15439";
LT883676v1	Cufflinks	exon	39478618	39478804	.	+	.	gene_id "XLOC_017589"; transcript_id "TCONS_00030931"; exon_number "6"; gene_name "ENSCGRG00001019263.1"; oId "CUFF.14670.5"; nearest_ref "ENSCGRT00001024245.1"; class_code "j"; tss_id "TSS22953";
LT883676v1	Cufflinks	exon	39478618	39478804	.	+	.	gene_id "XLOC_017589"; transcript_id "TCONS_00030932"; exon_number "7"; gene_name "ENSCGRG00001019263.1"; oId "CUFF.14670.6"; nearest_ref "ENSCGRT00001024245.1"; class_code "j"; tss_id "TSS22953";
LT883676v1	Cufflinks	exon	39478618	39478804	.	+	.	gene_id "XLOC_017589"; transcript_id "TCONS_00030930"; exon_number "6"; gene_name "ENSCGRG00001019263.1"; oId "CUFF.14670.4"; nearest_ref "ENSCGRT00001024245.1"; class_code "j"; tss_id "TSS22953";
LT883676v1	Cufflinks	exon	39478618	39478804	.	+	.	gene_id "XLOC_017589"; transcript_id "TCONS_00030929"; exon_number "6"; gene_name "ENSCGRG00001019263.1"; oId "CUFF.14670.3"; nearest_ref "ENSCGRT00001024245.1"; class_code "j"; tss_id "TSS22953";
LT883676v1	Cufflinks	exon	39478618	39478804	.	+	.	gene_id "XLOC_017589"; transcript_id "TCONS_00030928"; exon_number "6"; gene_name "ENSCGRG00001019263.1"; oId "CUFF.14670.1"; nearest_ref "ENSCGRT00001024245.1"; class_code "j"; tss_id "TSS22953";
LT883676v1	Cufflinks	exon	39478618	39478804	.	+	.	gene_id "XLOC_017589"; transcript_id "TCONS_00030934"; exon_number "5"; gene_name "ENSCGRG00001019263.1"; oId "ENSCGRT00001024273.1"; contained_in "TCONS_00030929"; nearest_ref "ENSCGRT00001024273.1"; class_code "="; tss_id "TSS22954"; p_id "P15441";
LT883676v1	Cufflinks	exon	39478618	39478804	.	+	.	gene_id "XLOC_017589"; transcript_id "TCONS_00030933"; exon_number "5"; gene_name "ENSCGRG00001019263.1"; oId "ENSCGRT00001024271.1"; contained_in "TCONS_00030928"; nearest_ref "ENSCGRT00001024271.1"; class_code "="; tss_id "TSS22954"; p_id "P15440";
LT883676v1	Cufflinks	exon	39491712	39491975	.	+	.	gene_id "XLOC_017589"; transcript_id "TCONS_00030927"; exon_number "8"; gene_name "ENSCGRG00001019263.1"; oId "ENSCGRT00001024245.1"; nearest_ref "ENSCGRT00001024245.1"; class_code "="; tss_id "TSS22953"; p_id "P15439";
LT883676v1	Cufflinks	exon	39491712	39491975	.	+	.	gene_id "XLOC_017589"; transcript_id "TCONS_00030931"; exon_number "7"; gene_name "ENSCGRG00001019263.1"; oId "CUFF.14670.5"; nearest_ref "ENSCGRT00001024245.1"; class_code "j"; tss_id "TSS22953";
LT883676v1	Cufflinks	exon	39491712	39491975	.	+	.	gene_id "XLOC_017589"; transcript_id "TCONS_00030932"; exon_number "8"; gene_name "ENSCGRG00001019263.1"; oId "CUFF.14670.6"; nearest_ref "ENSCGRT00001024245.1"; class_code "j"; tss_id "TSS22953";
LT883676v1	Cufflinks	exon	39491712	39491975	.	+	.	gene_id "XLOC_017589"; transcript_id "TCONS_00030930"; exon_number "7"; gene_name "ENSCGRG00001019263.1"; oId "CUFF.14670.4"; nearest_ref "ENSCGRT00001024245.1"; class_code "j"; tss_id "TSS22953";
LT883676v1	Cufflinks	exon	39491712	39491975	.	+	.	gene_id "XLOC_017589"; transcript_id "TCONS_00030929"; exon_number "7"; gene_name "ENSCGRG00001019263.1"; oId "CUFF.14670.3"; nearest_ref "ENSCGRT00001024245.1"; class_code "j"; tss_id "TSS22953";
LT883676v1	Cufflinks	exon	39491712	39491975	.	+	.	gene_id "XLOC_017589"; transcript_id "TCONS_00030928"; exon_number "7"; gene_name "ENSCGRG00001019263.1"; oId "CUFF.14670.1"; nearest_ref "ENSCGRT00001024245.1"; class_code "j"; tss_id "TSS22953";
LT883676v1	Cufflinks	exon	39491712	39491975	.	+	.	gene_id "XLOC_017589"; transcript_id "TCONS_00030934"; exon_number "6"; gene_name "ENSCGRG00001019263.1"; oId "ENSCGRT00001024273.1"; contained_in "TCONS_00030929"; nearest_ref "ENSCGRT00001024273.1"; class_code "="; tss_id "TSS22954"; p_id "P15441";
LT883676v1	Cufflinks	exon	39491712	39491975	.	+	.	gene_id "XLOC_017589"; transcript_id "TCONS_00030933"; exon_number "6"; gene_name "ENSCGRG00001019263.1"; oId "ENSCGRT00001024271.1"; contained_in "TCONS_00030928"; nearest_ref "ENSCGRT00001024271.1"; class_code "="; tss_id "TSS22954"; p_id "P15440";
LT883676v1	Cufflinks	exon	39500731	39500856	.	+	.	gene_id "XLOC_017589"; transcript_id "TCONS_00030927"; exon_number "9"; gene_name "ENSCGRG00001019263.1"; oId "ENSCGRT00001024245.1"; nearest_ref "ENSCGRT00001024245.1"; class_code "="; tss_id "TSS22953"; p_id "P15439";
LT883676v1	Cufflinks	exon	39500731	39500856	.	+	.	gene_id "XLOC_017589"; transcript_id "TCONS_00030931"; exon_number "8"; gene_name "ENSCGRG00001019263.1"; oId "CUFF.14670.5"; nearest_ref "ENSCGRT00001024245.1"; class_code "j"; tss_id "TSS22953";
LT883676v1	Cufflinks	exon	39500731	39500856	.	+	.	gene_id "XLOC_017589"; transcript_id "TCONS_00030932"; exon_number "9"; gene_name "ENSCGRG00001019263.1"; oId "CUFF.14670.6"; nearest_ref "ENSCGRT00001024245.1"; class_code "j"; tss_id "TSS22953";
LT883676v1	Cufflinks	exon	39500731	39500856	.	+	.	gene_id "XLOC_017589"; transcript_id "TCONS_00030930"; exon_number "8"; gene_name "ENSCGRG00001019263.1"; oId "CUFF.14670.4"; nearest_ref "ENSCGRT00001024245.1"; class_code "j"; tss_id "TSS22953";
LT883676v1	Cufflinks	exon	39500731	39500856	.	+	.	gene_id "XLOC_017589"; transcript_id "TCONS_00030929"; exon_number "8"; gene_name "ENSCGRG00001019263.1"; oId "CUFF.14670.3"; nearest_ref "ENSCGRT00001024245.1"; class_code "j"; tss_id "TSS22953";
LT883676v1	Cufflinks	exon	39500731	39500856	.	+	.	gene_id "XLOC_017589"; transcript_id "TCONS_00030928"; exon_number "8"; gene_name "ENSCGRG00001019263.1"; oId "CUFF.14670.1"; nearest_ref "ENSCGRT00001024245.1"; class_code "j"; tss_id "TSS22953";
LT883676v1	Cufflinks	exon	39500731	39500856	.	+	.	gene_id "XLOC_017589"; transcript_id "TCONS_00030934"; exon_number "7"; gene_name "ENSCGRG00001019263.1"; oId "ENSCGRT00001024273.1"; contained_in "TCONS_00030929"; nearest_ref "ENSCGRT00001024273.1"; class_code "="; tss_id "TSS22954"; p_id "P15441";
LT883676v1	Cufflinks	exon	39500731	39500856	.	+	.	gene_id "XLOC_017589"; transcript_id "TCONS_00030933"; exon_number "7"; gene_name "ENSCGRG00001019263.1"; oId "ENSCGRT00001024271.1"; contained_in "TCONS_00030928"; nearest_ref "ENSCGRT00001024271.1"; class_code "="; tss_id "TSS22954"; p_id "P15440";
LT883676v1	Cufflinks	exon	39519711	39519992	.	+	.	gene_id "XLOC_017589"; transcript_id "TCONS_00030927"; exon_number "10"; gene_name "ENSCGRG00001019263.1"; oId "ENSCGRT00001024245.1"; nearest_ref "ENSCGRT00001024245.1"; class_code "="; tss_id "TSS22953"; p_id "P15439";
LT883676v1	Cufflinks	exon	39519711	39519992	.	+	.	gene_id "XLOC_017589"; transcript_id "TCONS_00030931"; exon_number "9"; gene_name "ENSCGRG00001019263.1"; oId "CUFF.14670.5"; nearest_ref "ENSCGRT00001024245.1"; class_code "j"; tss_id "TSS22953";
LT883676v1	Cufflinks	exon	39519711	39519992	.	+	.	gene_id "XLOC_017589"; transcript_id "TCONS_00030932"; exon_number "10"; gene_name "ENSCGRG00001019263.1"; oId "CUFF.14670.6"; nearest_ref "ENSCGRT00001024245.1"; class_code "j"; tss_id "TSS22953";
LT883676v1	Cufflinks	exon	39519711	39519992	.	+	.	gene_id "XLOC_017589"; transcript_id "TCONS_00030930"; exon_number "9"; gene_name "ENSCGRG00001019263.1"; oId "CUFF.14670.4"; nearest_ref "ENSCGRT00001024245.1"; class_code "j"; tss_id "TSS22953";
LT883676v1	Cufflinks	exon	39519711	39519992	.	+	.	gene_id "XLOC_017589"; transcript_id "TCONS_00030929"; exon_number "9"; gene_name "ENSCGRG00001019263.1"; oId "CUFF.14670.3"; nearest_ref "ENSCGRT00001024245.1"; class_code "j"; tss_id "TSS22953";
LT883676v1	Cufflinks	exon	39519711	39519992	.	+	.	gene_id "XLOC_017589"; transcript_id "TCONS_00030928"; exon_number "9"; gene_name "ENSCGRG00001019263.1"; oId "CUFF.14670.1"; nearest_ref "ENSCGRT00001024245.1"; class_code "j"; tss_id "TSS22953";
LT883676v1	Cufflinks	exon	39519711	39519992	.	+	.	gene_id "XLOC_017589"; transcript_id "TCONS_00030934"; exon_number "8"; gene_name "ENSCGRG00001019263.1"; oId "ENSCGRT00001024273.1"; contained_in "TCONS_00030929"; nearest_ref "ENSCGRT00001024273.1"; class_code "="; tss_id "TSS22954"; p_id "P15441";
LT883676v1	Cufflinks	exon	39519711	39519992	.	+	.	gene_id "XLOC_017589"; transcript_id "TCONS_00030933"; exon_number "8"; gene_name "ENSCGRG00001019263.1"; oId "ENSCGRT00001024271.1"; contained_in "TCONS_00030928"; nearest_ref "ENSCGRT00001024271.1"; class_code "="; tss_id "TSS22954"; p_id "P15440";
LT883676v1	Cufflinks	exon	39523548	39523681	.	+	.	gene_id "XLOC_017589"; transcript_id "TCONS_00030927"; exon_number "11"; gene_name "ENSCGRG00001019263.1"; oId "ENSCGRT00001024245.1"; nearest_ref "ENSCGRT00001024245.1"; class_code "="; tss_id "TSS22953"; p_id "P15439";
LT883676v1	Cufflinks	exon	39523548	39523681	.	+	.	gene_id "XLOC_017589"; transcript_id "TCONS_00030931"; exon_number "10"; gene_name "ENSCGRG00001019263.1"; oId "CUFF.14670.5"; nearest_ref "ENSCGRT00001024245.1"; class_code "j"; tss_id "TSS22953";
LT883676v1	Cufflinks	exon	39523548	39523681	.	+	.	gene_id "XLOC_017589"; transcript_id "TCONS_00030932"; exon_number "11"; gene_name "ENSCGRG00001019263.1"; oId "CUFF.14670.6"; nearest_ref "ENSCGRT00001024245.1"; class_code "j"; tss_id "TSS22953";
LT883676v1	Cufflinks	exon	39523548	39523681	.	+	.	gene_id "XLOC_017589"; transcript_id "TCONS_00030930"; exon_number "10"; gene_name "ENSCGRG00001019263.1"; oId "CUFF.14670.4"; nearest_ref "ENSCGRT00001024245.1"; class_code "j"; tss_id "TSS22953";
LT883676v1	Cufflinks	exon	39523548	39523681	.	+	.	gene_id "XLOC_017589"; transcript_id "TCONS_00030929"; exon_number "10"; gene_name "ENSCGRG00001019263.1"; oId "CUFF.14670.3"; nearest_ref "ENSCGRT00001024245.1"; class_code "j"; tss_id "TSS22953";
LT883676v1	Cufflinks	exon	39523548	39523681	.	+	.	gene_id "XLOC_017589"; transcript_id "TCONS_00030928"; exon_number "10"; gene_name "ENSCGRG00001019263.1"; oId "CUFF.14670.1"; nearest_ref "ENSCGRT00001024245.1"; class_code "j"; tss_id "TSS22953";
LT883676v1	Cufflinks	exon	39523548	39523681	.	+	.	gene_id "XLOC_017589"; transcript_id "TCONS_00030934"; exon_number "9"; gene_name "ENSCGRG00001019263.1"; oId "ENSCGRT00001024273.1"; contained_in "TCONS_00030929"; nearest_ref "ENSCGRT00001024273.1"; class_code "="; tss_id "TSS22954"; p_id "P15441";
LT883676v1	Cufflinks	exon	39523548	39523681	.	+	.	gene_id "XLOC_017589"; transcript_id "TCONS_00030933"; exon_number "9"; gene_name "ENSCGRG00001019263.1"; oId "ENSCGRT00001024271.1"; contained_in "TCONS_00030928"; nearest_ref "ENSCGRT00001024271.1"; class_code "="; tss_id "TSS22954"; p_id "P15440";
LT883676v1	Cufflinks	exon	39532669	39532900	.	+	.	gene_id "XLOC_017589"; transcript_id "TCONS_00030927"; exon_number "12"; gene_name "ENSCGRG00001019263.1"; oId "ENSCGRT00001024245.1"; nearest_ref "ENSCGRT00001024245.1"; class_code "="; tss_id "TSS22953"; p_id "P15439";
LT883676v1	Cufflinks	exon	39532669	39532900	.	+	.	gene_id "XLOC_017589"; transcript_id "TCONS_00030931"; exon_number "11"; gene_name "ENSCGRG00001019263.1"; oId "CUFF.14670.5"; nearest_ref "ENSCGRT00001024245.1"; class_code "j"; tss_id "TSS22953";
LT883676v1	Cufflinks	exon	39532669	39532900	.	+	.	gene_id "XLOC_017589"; transcript_id "TCONS_00030932"; exon_number "12"; gene_name "ENSCGRG00001019263.1"; oId "CUFF.14670.6"; nearest_ref "ENSCGRT00001024245.1"; class_code "j"; tss_id "TSS22953";
LT883676v1	Cufflinks	exon	39532669	39532900	.	+	.	gene_id "XLOC_017589"; transcript_id "TCONS_00030930"; exon_number "11"; gene_name "ENSCGRG00001019263.1"; oId "CUFF.14670.4"; nearest_ref "ENSCGRT00001024245.1"; class_code "j"; tss_id "TSS22953";
LT883676v1	Cufflinks	exon	39532669	39532900	.	+	.	gene_id "XLOC_017589"; transcript_id "TCONS_00030929"; exon_number "11"; gene_name "ENSCGRG00001019263.1"; oId "CUFF.14670.3"; nearest_ref "ENSCGRT00001024245.1"; class_code "j"; tss_id "TSS22953";
LT883676v1	Cufflinks	exon	39532669	39532900	.	+	.	gene_id "XLOC_017589"; transcript_id "TCONS_00030928"; exon_number "11"; gene_name "ENSCGRG00001019263.1"; oId "CUFF.14670.1"; nearest_ref "ENSCGRT00001024245.1"; class_code "j"; tss_id "TSS22953";
LT883676v1	Cufflinks	exon	39532669	39532900	.	+	.	gene_id "XLOC_017589"; transcript_id "TCONS_00030934"; exon_number "10"; gene_name "ENSCGRG00001019263.1"; oId "ENSCGRT00001024273.1"; contained_in "TCONS_00030929"; nearest_ref "ENSCGRT00001024273.1"; class_code "="; tss_id "TSS22954"; p_id "P15441";
LT883676v1	Cufflinks	exon	39532669	39532900	.	+	.	gene_id "XLOC_017589"; transcript_id "TCONS_00030933"; exon_number "10"; gene_name "ENSCGRG00001019263.1"; oId "ENSCGRT00001024271.1"; contained_in "TCONS_00030928"; nearest_ref "ENSCGRT00001024271.1"; class_code "="; tss_id "TSS22954"; p_id "P15440";
LT883676v1	Cufflinks	exon	39535943	39536190	.	+	.	gene_id "XLOC_017589"; transcript_id "TCONS_00030931"; exon_number "12"; gene_name "ENSCGRG00001019263.1"; oId "CUFF.14670.5"; nearest_ref "ENSCGRT00001024245.1"; class_code "j"; tss_id "TSS22953";
LT883676v1	Cufflinks	exon	39536024	39536190	.	+	.	gene_id "XLOC_017589"; transcript_id "TCONS_00030927"; exon_number "13"; gene_name "ENSCGRG00001019263.1"; oId "ENSCGRT00001024245.1"; nearest_ref "ENSCGRT00001024245.1"; class_code "="; tss_id "TSS22953"; p_id "P15439";
LT883676v1	Cufflinks	exon	39536024	39536190	.	+	.	gene_id "XLOC_017589"; transcript_id "TCONS_00030932"; exon_number "13"; gene_name "ENSCGRG00001019263.1"; oId "CUFF.14670.6"; nearest_ref "ENSCGRT00001024245.1"; class_code "j"; tss_id "TSS22953";
LT883676v1	Cufflinks	exon	39536024	39536190	.	+	.	gene_id "XLOC_017589"; transcript_id "TCONS_00030930"; exon_number "12"; gene_name "ENSCGRG00001019263.1"; oId "CUFF.14670.4"; nearest_ref "ENSCGRT00001024245.1"; class_code "j"; tss_id "TSS22953";
LT883676v1	Cufflinks	exon	39536024	39536190	.	+	.	gene_id "XLOC_017589"; transcript_id "TCONS_00030929"; exon_number "12"; gene_name "ENSCGRG00001019263.1"; oId "CUFF.14670.3"; nearest_ref "ENSCGRT00001024245.1"; class_code "j"; tss_id "TSS22953";
LT883676v1	Cufflinks	exon	39536024	39536190	.	+	.	gene_id "XLOC_017589"; transcript_id "TCONS_00030928"; exon_number "12"; gene_name "ENSCGRG00001019263.1"; oId "CUFF.14670.1"; nearest_ref "ENSCGRT00001024245.1"; class_code "j"; tss_id "TSS22953";
LT883676v1	Cufflinks	exon	39536024	39536190	.	+	.	gene_id "XLOC_017589"; transcript_id "TCONS_00030934"; exon_number "11"; gene_name "ENSCGRG00001019263.1"; oId "ENSCGRT00001024273.1"; contained_in "TCONS_00030929"; nearest_ref "ENSCGRT00001024273.1"; class_code "="; tss_id "TSS22954"; p_id "P15441";
LT883676v1	Cufflinks	exon	39536024	39536190	.	+	.	gene_id "XLOC_017589"; transcript_id "TCONS_00030933"; exon_number "11"; gene_name "ENSCGRG00001019263.1"; oId "ENSCGRT00001024271.1"; contained_in "TCONS_00030928"; nearest_ref "ENSCGRT00001024271.1"; class_code "="; tss_id "TSS22954"; p_id "P15440";
LT883676v1	Cufflinks	exon	39539687	39540294	.	+	.	gene_id "XLOC_017589"; transcript_id "TCONS_00030927"; exon_number "14"; gene_name "ENSCGRG00001019263.1"; oId "ENSCGRT00001024245.1"; nearest_ref "ENSCGRT00001024245.1"; class_code "="; tss_id "TSS22953"; p_id "P15439";
LT883676v1	Cufflinks	exon	39539687	39540294	.	+	.	gene_id "XLOC_017589"; transcript_id "TCONS_00030931"; exon_number "13"; gene_name "ENSCGRG00001019263.1"; oId "CUFF.14670.5"; nearest_ref "ENSCGRT00001024245.1"; class_code "j"; tss_id "TSS22953";
LT883676v1	Cufflinks	exon	39539687	39540294	.	+	.	gene_id "XLOC_017589"; transcript_id "TCONS_00030932"; exon_number "14"; gene_name "ENSCGRG00001019263.1"; oId "CUFF.14670.6"; nearest_ref "ENSCGRT00001024245.1"; class_code "j"; tss_id "TSS22953";
LT883676v1	Cufflinks	exon	39539687	39540294	.	+	.	gene_id "XLOC_017589"; transcript_id "TCONS_00030930"; exon_number "13"; gene_name "ENSCGRG00001019263.1"; oId "CUFF.14670.4"; nearest_ref "ENSCGRT00001024245.1"; class_code "j"; tss_id "TSS22953";
LT883676v1	Cufflinks	exon	39539687	39540294	.	+	.	gene_id "XLOC_017589"; transcript_id "TCONS_00030929"; exon_number "13"; gene_name "ENSCGRG00001019263.1"; oId "CUFF.14670.3"; nearest_ref "ENSCGRT00001024245.1"; class_code "j"; tss_id "TSS22953";
LT883676v1	Cufflinks	exon	39539687	39540294	.	+	.	gene_id "XLOC_017589"; transcript_id "TCONS_00030928"; exon_number "13"; gene_name "ENSCGRG00001019263.1"; oId "CUFF.14670.1"; nearest_ref "ENSCGRT00001024245.1"; class_code "j"; tss_id "TSS22953";
LT883676v1	Cufflinks	exon	39539687	39540294	.	+	.	gene_id "XLOC_017589"; transcript_id "TCONS_00030934"; exon_number "12"; gene_name "ENSCGRG00001019263.1"; oId "ENSCGRT00001024273.1"; contained_in "TCONS_00030929"; nearest_ref "ENSCGRT00001024273.1"; class_code "="; tss_id "TSS22954"; p_id "P15441";
LT883676v1	Cufflinks	exon	39539687	39540294	.	+	.	gene_id "XLOC_017589"; transcript_id "TCONS_00030933"; exon_number "12"; gene_name "ENSCGRG00001019263.1"; oId "ENSCGRT00001024271.1"; contained_in "TCONS_00030928"; nearest_ref "ENSCGRT00001024271.1"; class_code "="; tss_id "TSS22954"; p_id "P15440";
LT883676v1	Cufflinks	exon	39563035	39563143	.	+	.	gene_id "XLOC_017589"; transcript_id "TCONS_00030927"; exon_number "15"; gene_name "ENSCGRG00001019263.1"; oId "ENSCGRT00001024245.1"; nearest_ref "ENSCGRT00001024245.1"; class_code "="; tss_id "TSS22953"; p_id "P15439";
LT883676v1	Cufflinks	exon	39563035	39563143	.	+	.	gene_id "XLOC_017589"; transcript_id "TCONS_00030931"; exon_number "14"; gene_name "ENSCGRG00001019263.1"; oId "CUFF.14670.5"; nearest_ref "ENSCGRT00001024245.1"; class_code "j"; tss_id "TSS22953";
LT883676v1	Cufflinks	exon	39563035	39563143	.	+	.	gene_id "XLOC_017589"; transcript_id "TCONS_00030932"; exon_number "15"; gene_name "ENSCGRG00001019263.1"; oId "CUFF.14670.6"; nearest_ref "ENSCGRT00001024245.1"; class_code "j"; tss_id "TSS22953";
LT883676v1	Cufflinks	exon	39563035	39563143	.	+	.	gene_id "XLOC_017589"; transcript_id "TCONS_00030930"; exon_number "14"; gene_name "ENSCGRG00001019263.1"; oId "CUFF.14670.4"; nearest_ref "ENSCGRT00001024245.1"; class_code "j"; tss_id "TSS22953";
LT883676v1	Cufflinks	exon	39563035	39563143	.	+	.	gene_id "XLOC_017589"; transcript_id "TCONS_00030929"; exon_number "14"; gene_name "ENSCGRG00001019263.1"; oId "CUFF.14670.3"; nearest_ref "ENSCGRT00001024245.1"; class_code "j"; tss_id "TSS22953";
LT883676v1	Cufflinks	exon	39563035	39563143	.	+	.	gene_id "XLOC_017589"; transcript_id "TCONS_00030928"; exon_number "14"; gene_name "ENSCGRG00001019263.1"; oId "CUFF.14670.1"; nearest_ref "ENSCGRT00001024245.1"; class_code "j"; tss_id "TSS22953";
LT883676v1	Cufflinks	exon	39563035	39563143	.	+	.	gene_id "XLOC_017589"; transcript_id "TCONS_00030934"; exon_number "13"; gene_name "ENSCGRG00001019263.1"; oId "ENSCGRT00001024273.1"; contained_in "TCONS_00030929"; nearest_ref "ENSCGRT00001024273.1"; class_code "="; tss_id "TSS22954"; p_id "P15441";
LT883676v1	Cufflinks	exon	39563035	39563143	.	+	.	gene_id "XLOC_017589"; transcript_id "TCONS_00030933"; exon_number "13"; gene_name "ENSCGRG00001019263.1"; oId "ENSCGRT00001024271.1"; contained_in "TCONS_00030928"; nearest_ref "ENSCGRT00001024271.1"; class_code "="; tss_id "TSS22954"; p_id "P15440";
LT883676v1	Cufflinks	exon	39569731	39569740	.	-	.	gene_id "XLOC_018147"; transcript_id "TCONS_00031959"; exon_number "1"; gene_name "ENSCGRG00001015491.1"; oId "CUFF.14671.1"; nearest_ref "ENSCGRT00001018916.1"; class_code "o"; tss_id "TSS23697";
LT883676v1	Cufflinks	exon	39572089	39572211	.	+	.	gene_id "XLOC_017589"; transcript_id "TCONS_00030927"; exon_number "16"; gene_name "ENSCGRG00001019263.1"; oId "ENSCGRT00001024245.1"; nearest_ref "ENSCGRT00001024245.1"; class_code "="; tss_id "TSS22953"; p_id "P15439";
LT883676v1	Cufflinks	exon	39572089	39572211	.	+	.	gene_id "XLOC_017589"; transcript_id "TCONS_00030931"; exon_number "15"; gene_name "ENSCGRG00001019263.1"; oId "CUFF.14670.5"; nearest_ref "ENSCGRT00001024245.1"; class_code "j"; tss_id "TSS22953";
LT883676v1	Cufflinks	exon	39572089	39572211	.	+	.	gene_id "XLOC_017589"; transcript_id "TCONS_00030932"; exon_number "16"; gene_name "ENSCGRG00001019263.1"; oId "CUFF.14670.6"; nearest_ref "ENSCGRT00001024245.1"; class_code "j"; tss_id "TSS22953";
LT883676v1	Cufflinks	exon	39572089	39572211	.	+	.	gene_id "XLOC_017589"; transcript_id "TCONS_00030930"; exon_number "15"; gene_name "ENSCGRG00001019263.1"; oId "CUFF.14670.4"; nearest_ref "ENSCGRT00001024245.1"; class_code "j"; tss_id "TSS22953";
LT883676v1	Cufflinks	exon	39572089	39572211	.	+	.	gene_id "XLOC_017589"; transcript_id "TCONS_00030929"; exon_number "15"; gene_name "ENSCGRG00001019263.1"; oId "CUFF.14670.3"; nearest_ref "ENSCGRT00001024245.1"; class_code "j"; tss_id "TSS22953";
LT883676v1	Cufflinks	exon	39572089	39572211	.	+	.	gene_id "XLOC_017589"; transcript_id "TCONS_00030928"; exon_number "15"; gene_name "ENSCGRG00001019263.1"; oId "CUFF.14670.1"; nearest_ref "ENSCGRT00001024245.1"; class_code "j"; tss_id "TSS22953";
LT883676v1	Cufflinks	exon	39572089	39572211	.	+	.	gene_id "XLOC_017589"; transcript_id "TCONS_00030934"; exon_number "14"; gene_name "ENSCGRG00001019263.1"; oId "ENSCGRT00001024273.1"; contained_in "TCONS_00030929"; nearest_ref "ENSCGRT00001024273.1"; class_code "="; tss_id "TSS22954"; p_id "P15441";
LT883676v1	Cufflinks	exon	39572089	39572211	.	+	.	gene_id "XLOC_017589"; transcript_id "TCONS_00030933"; exon_number "14"; gene_name "ENSCGRG00001019263.1"; oId "ENSCGRT00001024271.1"; contained_in "TCONS_00030928"; nearest_ref "ENSCGRT00001024271.1"; class_code "="; tss_id "TSS22954"; p_id "P15440";
LT883676v1	Cufflinks	exon	39572740	39572976	.	+	.	gene_id "XLOC_017589"; transcript_id "TCONS_00030927"; exon_number "17"; gene_name "ENSCGRG00001019263.1"; oId "ENSCGRT00001024245.1"; nearest_ref "ENSCGRT00001024245.1"; class_code "="; tss_id "TSS22953"; p_id "P15439";
LT883676v1	Cufflinks	exon	39572740	39572976	.	+	.	gene_id "XLOC_017589"; transcript_id "TCONS_00030931"; exon_number "16"; gene_name "ENSCGRG00001019263.1"; oId "CUFF.14670.5"; nearest_ref "ENSCGRT00001024245.1"; class_code "j"; tss_id "TSS22953";
LT883676v1	Cufflinks	exon	39572740	39572976	.	+	.	gene_id "XLOC_017589"; transcript_id "TCONS_00030932"; exon_number "17"; gene_name "ENSCGRG00001019263.1"; oId "CUFF.14670.6"; nearest_ref "ENSCGRT00001024245.1"; class_code "j"; tss_id "TSS22953";
LT883676v1	Cufflinks	exon	39572740	39572976	.	+	.	gene_id "XLOC_017589"; transcript_id "TCONS_00030930"; exon_number "16"; gene_name "ENSCGRG00001019263.1"; oId "CUFF.14670.4"; nearest_ref "ENSCGRT00001024245.1"; class_code "j"; tss_id "TSS22953";
LT883676v1	Cufflinks	exon	39572740	39572976	.	+	.	gene_id "XLOC_017589"; transcript_id "TCONS_00030929"; exon_number "16"; gene_name "ENSCGRG00001019263.1"; oId "CUFF.14670.3"; nearest_ref "ENSCGRT00001024245.1"; class_code "j"; tss_id "TSS22953";
LT883676v1	Cufflinks	exon	39572740	39572976	.	+	.	gene_id "XLOC_017589"; transcript_id "TCONS_00030928"; exon_number "16"; gene_name "ENSCGRG00001019263.1"; oId "CUFF.14670.1"; nearest_ref "ENSCGRT00001024245.1"; class_code "j"; tss_id "TSS22953";
LT883676v1	Cufflinks	exon	39572740	39572976	.	+	.	gene_id "XLOC_017589"; transcript_id "TCONS_00030934"; exon_number "15"; gene_name "ENSCGRG00001019263.1"; oId "ENSCGRT00001024273.1"; contained_in "TCONS_00030929"; nearest_ref "ENSCGRT00001024273.1"; class_code "="; tss_id "TSS22954"; p_id "P15441";
LT883676v1	Cufflinks	exon	39572740	39572976	.	+	.	gene_id "XLOC_017589"; transcript_id "TCONS_00030933"; exon_number "15"; gene_name "ENSCGRG00001019263.1"; oId "ENSCGRT00001024271.1"; contained_in "TCONS_00030928"; nearest_ref "ENSCGRT00001024271.1"; class_code "="; tss_id "TSS22954"; p_id "P15440";
LT883676v1	Cufflinks	exon	39579970	39580155	.	+	.	gene_id "XLOC_017589"; transcript_id "TCONS_00030927"; exon_number "18"; gene_name "ENSCGRG00001019263.1"; oId "ENSCGRT00001024245.1"; nearest_ref "ENSCGRT00001024245.1"; class_code "="; tss_id "TSS22953"; p_id "P15439";
LT883676v1	Cufflinks	exon	39579970	39580155	.	+	.	gene_id "XLOC_017589"; transcript_id "TCONS_00030931"; exon_number "17"; gene_name "ENSCGRG00001019263.1"; oId "CUFF.14670.5"; nearest_ref "ENSCGRT00001024245.1"; class_code "j"; tss_id "TSS22953";
LT883676v1	Cufflinks	exon	39579970	39580225	.	+	.	gene_id "XLOC_017589"; transcript_id "TCONS_00030932"; exon_number "18"; gene_name "ENSCGRG00001019263.1"; oId "CUFF.14670.6"; nearest_ref "ENSCGRT00001024245.1"; class_code "j"; tss_id "TSS22953";
LT883676v1	Cufflinks	exon	39579970	39580225	.	+	.	gene_id "XLOC_017589"; transcript_id "TCONS_00030930"; exon_number "17"; gene_name "ENSCGRG00001019263.1"; oId "CUFF.14670.4"; nearest_ref "ENSCGRT00001024245.1"; class_code "j"; tss_id "TSS22953";
LT883676v1	Cufflinks	exon	39579970	39580225	.	+	.	gene_id "XLOC_017589"; transcript_id "TCONS_00030929"; exon_number "17"; gene_name "ENSCGRG00001019263.1"; oId "CUFF.14670.3"; nearest_ref "ENSCGRT00001024245.1"; class_code "j"; tss_id "TSS22953";
LT883676v1	Cufflinks	exon	39579970	39580155	.	+	.	gene_id "XLOC_017589"; transcript_id "TCONS_00030928"; exon_number "17"; gene_name "ENSCGRG00001019263.1"; oId "CUFF.14670.1"; nearest_ref "ENSCGRT00001024245.1"; class_code "j"; tss_id "TSS22953";
LT883676v1	Cufflinks	exon	39579970	39580225	.	+	.	gene_id "XLOC_017589"; transcript_id "TCONS_00030934"; exon_number "16"; gene_name "ENSCGRG00001019263.1"; oId "ENSCGRT00001024273.1"; contained_in "TCONS_00030929"; nearest_ref "ENSCGRT00001024273.1"; class_code "="; tss_id "TSS22954"; p_id "P15441";
LT883676v1	Cufflinks	exon	39579970	39580155	.	+	.	gene_id "XLOC_017589"; transcript_id "TCONS_00030933"; exon_number "16"; gene_name "ENSCGRG00001019263.1"; oId "ENSCGRT00001024271.1"; contained_in "TCONS_00030928"; nearest_ref "ENSCGRT00001024271.1"; class_code "="; tss_id "TSS22954"; p_id "P15440";
LT883676v1	Cufflinks	exon	39584639	39584732	.	+	.	gene_id "XLOC_017589"; transcript_id "TCONS_00030927"; exon_number "19"; gene_name "ENSCGRG00001019263.1"; oId "ENSCGRT00001024245.1"; nearest_ref "ENSCGRT00001024245.1"; class_code "="; tss_id "TSS22953"; p_id "P15439";
LT883676v1	Cufflinks	exon	39584639	39584732	.	+	.	gene_id "XLOC_017589"; transcript_id "TCONS_00030931"; exon_number "18"; gene_name "ENSCGRG00001019263.1"; oId "CUFF.14670.5"; nearest_ref "ENSCGRT00001024245.1"; class_code "j"; tss_id "TSS22953";
LT883676v1	Cufflinks	exon	39584639	39584732	.	+	.	gene_id "XLOC_017589"; transcript_id "TCONS_00030928"; exon_number "18"; gene_name "ENSCGRG00001019263.1"; oId "CUFF.14670.1"; nearest_ref "ENSCGRT00001024245.1"; class_code "j"; tss_id "TSS22953";
LT883676v1	Cufflinks	exon	39584639	39584732	.	+	.	gene_id "XLOC_017589"; transcript_id "TCONS_00030933"; exon_number "17"; gene_name "ENSCGRG00001019263.1"; oId "ENSCGRT00001024271.1"; contained_in "TCONS_00030928"; nearest_ref "ENSCGRT00001024271.1"; class_code "="; tss_id "TSS22954"; p_id "P15440";
LT883676v1	Cufflinks	exon	39593166	39593299	.	+	.	gene_id "XLOC_017589"; transcript_id "TCONS_00030927"; exon_number "20"; gene_name "ENSCGRG00001019263.1"; oId "ENSCGRT00001024245.1"; nearest_ref "ENSCGRT00001024245.1"; class_code "="; tss_id "TSS22953"; p_id "P15439";
LT883676v1	Cufflinks	exon	39593166	39593299	.	+	.	gene_id "XLOC_017589"; transcript_id "TCONS_00030931"; exon_number "19"; gene_name "ENSCGRG00001019263.1"; oId "CUFF.14670.5"; nearest_ref "ENSCGRT00001024245.1"; class_code "j"; tss_id "TSS22953";
LT883676v1	Cufflinks	exon	39593166	39593299	.	+	.	gene_id "XLOC_017589"; transcript_id "TCONS_00030932"; exon_number "19"; gene_name "ENSCGRG00001019263.1"; oId "CUFF.14670.6"; nearest_ref "ENSCGRT00001024245.1"; class_code "j"; tss_id "TSS22953";
LT883676v1	Cufflinks	exon	39593166	39593299	.	+	.	gene_id "XLOC_017589"; transcript_id "TCONS_00030930"; exon_number "18"; gene_name "ENSCGRG00001019263.1"; oId "CUFF.14670.4"; nearest_ref "ENSCGRT00001024245.1"; class_code "j"; tss_id "TSS22953";
LT883676v1	Cufflinks	exon	39593166	39593299	.	+	.	gene_id "XLOC_017589"; transcript_id "TCONS_00030929"; exon_number "18"; gene_name "ENSCGRG00001019263.1"; oId "CUFF.14670.3"; nearest_ref "ENSCGRT00001024245.1"; class_code "j"; tss_id "TSS22953";
LT883676v1	Cufflinks	exon	39593166	39593299	.	+	.	gene_id "XLOC_017589"; transcript_id "TCONS_00030928"; exon_number "19"; gene_name "ENSCGRG00001019263.1"; oId "CUFF.14670.1"; nearest_ref "ENSCGRT00001024245.1"; class_code "j"; tss_id "TSS22953";
LT883676v1	Cufflinks	exon	39593166	39593299	.	+	.	gene_id "XLOC_017589"; transcript_id "TCONS_00030934"; exon_number "17"; gene_name "ENSCGRG00001019263.1"; oId "ENSCGRT00001024273.1"; contained_in "TCONS_00030929"; nearest_ref "ENSCGRT00001024273.1"; class_code "="; tss_id "TSS22954"; p_id "P15441";
LT883676v1	Cufflinks	exon	39593166	39593299	.	+	.	gene_id "XLOC_017589"; transcript_id "TCONS_00030933"; exon_number "18"; gene_name "ENSCGRG00001019263.1"; oId "ENSCGRT00001024271.1"; contained_in "TCONS_00030928"; nearest_ref "ENSCGRT00001024271.1"; class_code "="; tss_id "TSS22954"; p_id "P15440";
LT883676v1	Cufflinks	exon	39594352	39594475	.	+	.	gene_id "XLOC_017589"; transcript_id "TCONS_00030927"; exon_number "21"; gene_name "ENSCGRG00001019263.1"; oId "ENSCGRT00001024245.1"; nearest_ref "ENSCGRT00001024245.1"; class_code "="; tss_id "TSS22953"; p_id "P15439";
LT883676v1	Cufflinks	exon	39594352	39594475	.	+	.	gene_id "XLOC_017589"; transcript_id "TCONS_00030931"; exon_number "20"; gene_name "ENSCGRG00001019263.1"; oId "CUFF.14670.5"; nearest_ref "ENSCGRT00001024245.1"; class_code "j"; tss_id "TSS22953";
LT883676v1	Cufflinks	exon	39594352	39594475	.	+	.	gene_id "XLOC_017589"; transcript_id "TCONS_00030932"; exon_number "20"; gene_name "ENSCGRG00001019263.1"; oId "CUFF.14670.6"; nearest_ref "ENSCGRT00001024245.1"; class_code "j"; tss_id "TSS22953";
LT883676v1	Cufflinks	exon	39594352	39594475	.	+	.	gene_id "XLOC_017589"; transcript_id "TCONS_00030930"; exon_number "19"; gene_name "ENSCGRG00001019263.1"; oId "CUFF.14670.4"; nearest_ref "ENSCGRT00001024245.1"; class_code "j"; tss_id "TSS22953";
LT883676v1	Cufflinks	exon	39594352	39594475	.	+	.	gene_id "XLOC_017589"; transcript_id "TCONS_00030929"; exon_number "19"; gene_name "ENSCGRG00001019263.1"; oId "CUFF.14670.3"; nearest_ref "ENSCGRT00001024245.1"; class_code "j"; tss_id "TSS22953";
LT883676v1	Cufflinks	exon	39594352	39594475	.	+	.	gene_id "XLOC_017589"; transcript_id "TCONS_00030928"; exon_number "20"; gene_name "ENSCGRG00001019263.1"; oId "CUFF.14670.1"; nearest_ref "ENSCGRT00001024245.1"; class_code "j"; tss_id "TSS22953";
LT883676v1	Cufflinks	exon	39594352	39594475	.	+	.	gene_id "XLOC_017589"; transcript_id "TCONS_00030934"; exon_number "18"; gene_name "ENSCGRG00001019263.1"; oId "ENSCGRT00001024273.1"; contained_in "TCONS_00030929"; nearest_ref "ENSCGRT00001024273.1"; class_code "="; tss_id "TSS22954"; p_id "P15441";
LT883676v1	Cufflinks	exon	39594352	39594475	.	+	.	gene_id "XLOC_017589"; transcript_id "TCONS_00030933"; exon_number "19"; gene_name "ENSCGRG00001019263.1"; oId "ENSCGRT00001024271.1"; contained_in "TCONS_00030928"; nearest_ref "ENSCGRT00001024271.1"; class_code "="; tss_id "TSS22954"; p_id "P15440";
LT883676v1	Cufflinks	exon	39597186	39597361	.	+	.	gene_id "XLOC_017589"; transcript_id "TCONS_00030927"; exon_number "22"; gene_name "ENSCGRG00001019263.1"; oId "ENSCGRT00001024245.1"; nearest_ref "ENSCGRT00001024245.1"; class_code "="; tss_id "TSS22953"; p_id "P15439";
LT883676v1	Cufflinks	exon	39597186	39597361	.	+	.	gene_id "XLOC_017589"; transcript_id "TCONS_00030931"; exon_number "21"; gene_name "ENSCGRG00001019263.1"; oId "CUFF.14670.5"; nearest_ref "ENSCGRT00001024245.1"; class_code "j"; tss_id "TSS22953";
LT883676v1	Cufflinks	exon	39597186	39597361	.	+	.	gene_id "XLOC_017589"; transcript_id "TCONS_00030932"; exon_number "21"; gene_name "ENSCGRG00001019263.1"; oId "CUFF.14670.6"; nearest_ref "ENSCGRT00001024245.1"; class_code "j"; tss_id "TSS22953";
LT883676v1	Cufflinks	exon	39597186	39597361	.	+	.	gene_id "XLOC_017589"; transcript_id "TCONS_00030930"; exon_number "20"; gene_name "ENSCGRG00001019263.1"; oId "CUFF.14670.4"; nearest_ref "ENSCGRT00001024245.1"; class_code "j"; tss_id "TSS22953";
LT883676v1	Cufflinks	exon	39597186	39597361	.	+	.	gene_id "XLOC_017589"; transcript_id "TCONS_00030929"; exon_number "20"; gene_name "ENSCGRG00001019263.1"; oId "CUFF.14670.3"; nearest_ref "ENSCGRT00001024245.1"; class_code "j"; tss_id "TSS22953";
LT883676v1	Cufflinks	exon	39597186	39597361	.	+	.	gene_id "XLOC_017589"; transcript_id "TCONS_00030928"; exon_number "21"; gene_name "ENSCGRG00001019263.1"; oId "CUFF.14670.1"; nearest_ref "ENSCGRT00001024245.1"; class_code "j"; tss_id "TSS22953";
LT883676v1	Cufflinks	exon	39597186	39597361	.	+	.	gene_id "XLOC_017589"; transcript_id "TCONS_00030934"; exon_number "19"; gene_name "ENSCGRG00001019263.1"; oId "ENSCGRT00001024273.1"; contained_in "TCONS_00030929"; nearest_ref "ENSCGRT00001024273.1"; class_code "="; tss_id "TSS22954"; p_id "P15441";
LT883676v1	Cufflinks	exon	39597186	39597361	.	+	.	gene_id "XLOC_017589"; transcript_id "TCONS_00030933"; exon_number "20"; gene_name "ENSCGRG00001019263.1"; oId "ENSCGRT00001024271.1"; contained_in "TCONS_00030928"; nearest_ref "ENSCGRT00001024271.1"; class_code "="; tss_id "TSS22954"; p_id "P15440";
LT883676v1	Cufflinks	exon	39597624	39597756	.	+	.	gene_id "XLOC_017589"; transcript_id "TCONS_00030927"; exon_number "23"; gene_name "ENSCGRG00001019263.1"; oId "ENSCGRT00001024245.1"; nearest_ref "ENSCGRT00001024245.1"; class_code "="; tss_id "TSS22953"; p_id "P15439";
LT883676v1	Cufflinks	exon	39597624	39597756	.	+	.	gene_id "XLOC_017589"; transcript_id "TCONS_00030931"; exon_number "22"; gene_name "ENSCGRG00001019263.1"; oId "CUFF.14670.5"; nearest_ref "ENSCGRT00001024245.1"; class_code "j"; tss_id "TSS22953";
LT883676v1	Cufflinks	exon	39597624	39597756	.	+	.	gene_id "XLOC_017589"; transcript_id "TCONS_00030932"; exon_number "22"; gene_name "ENSCGRG00001019263.1"; oId "CUFF.14670.6"; nearest_ref "ENSCGRT00001024245.1"; class_code "j"; tss_id "TSS22953";
LT883676v1	Cufflinks	exon	39597624	39597756	.	+	.	gene_id "XLOC_017589"; transcript_id "TCONS_00030930"; exon_number "21"; gene_name "ENSCGRG00001019263.1"; oId "CUFF.14670.4"; nearest_ref "ENSCGRT00001024245.1"; class_code "j"; tss_id "TSS22953";
LT883676v1	Cufflinks	exon	39597624	39597756	.	+	.	gene_id "XLOC_017589"; transcript_id "TCONS_00030929"; exon_number "21"; gene_name "ENSCGRG00001019263.1"; oId "CUFF.14670.3"; nearest_ref "ENSCGRT00001024245.1"; class_code "j"; tss_id "TSS22953";
LT883676v1	Cufflinks	exon	39597624	39597756	.	+	.	gene_id "XLOC_017589"; transcript_id "TCONS_00030928"; exon_number "22"; gene_name "ENSCGRG00001019263.1"; oId "CUFF.14670.1"; nearest_ref "ENSCGRT00001024245.1"; class_code "j"; tss_id "TSS22953";
LT883676v1	Cufflinks	exon	39597624	39597756	.	+	.	gene_id "XLOC_017589"; transcript_id "TCONS_00030934"; exon_number "20"; gene_name "ENSCGRG00001019263.1"; oId "ENSCGRT00001024273.1"; contained_in "TCONS_00030929"; nearest_ref "ENSCGRT00001024273.1"; class_code "="; tss_id "TSS22954"; p_id "P15441";
LT883676v1	Cufflinks	exon	39597624	39597756	.	+	.	gene_id "XLOC_017589"; transcript_id "TCONS_00030933"; exon_number "21"; gene_name "ENSCGRG00001019263.1"; oId "ENSCGRT00001024271.1"; contained_in "TCONS_00030928"; nearest_ref "ENSCGRT00001024271.1"; class_code "="; tss_id "TSS22954"; p_id "P15440";
LT883676v1	Cufflinks	exon	39599158	39599249	.	+	.	gene_id "XLOC_017589"; transcript_id "TCONS_00030927"; exon_number "24"; gene_name "ENSCGRG00001019263.1"; oId "ENSCGRT00001024245.1"; nearest_ref "ENSCGRT00001024245.1"; class_code "="; tss_id "TSS22953"; p_id "P15439";
LT883676v1	Cufflinks	exon	39599158	39599249	.	+	.	gene_id "XLOC_017589"; transcript_id "TCONS_00030931"; exon_number "23"; gene_name "ENSCGRG00001019263.1"; oId "CUFF.14670.5"; nearest_ref "ENSCGRT00001024245.1"; class_code "j"; tss_id "TSS22953";
LT883676v1	Cufflinks	exon	39599158	39599249	.	+	.	gene_id "XLOC_017589"; transcript_id "TCONS_00030932"; exon_number "23"; gene_name "ENSCGRG00001019263.1"; oId "CUFF.14670.6"; nearest_ref "ENSCGRT00001024245.1"; class_code "j"; tss_id "TSS22953";
LT883676v1	Cufflinks	exon	39599158	39599249	.	+	.	gene_id "XLOC_017589"; transcript_id "TCONS_00030930"; exon_number "22"; gene_name "ENSCGRG00001019263.1"; oId "CUFF.14670.4"; nearest_ref "ENSCGRT00001024245.1"; class_code "j"; tss_id "TSS22953";
LT883676v1	Cufflinks	exon	39599158	39599249	.	+	.	gene_id "XLOC_017589"; transcript_id "TCONS_00030929"; exon_number "22"; gene_name "ENSCGRG00001019263.1"; oId "CUFF.14670.3"; nearest_ref "ENSCGRT00001024245.1"; class_code "j"; tss_id "TSS22953";
LT883676v1	Cufflinks	exon	39599158	39599249	.	+	.	gene_id "XLOC_017589"; transcript_id "TCONS_00030928"; exon_number "23"; gene_name "ENSCGRG00001019263.1"; oId "CUFF.14670.1"; nearest_ref "ENSCGRT00001024245.1"; class_code "j"; tss_id "TSS22953";
LT883676v1	Cufflinks	exon	39599158	39599249	.	+	.	gene_id "XLOC_017589"; transcript_id "TCONS_00030934"; exon_number "21"; gene_name "ENSCGRG00001019263.1"; oId "ENSCGRT00001024273.1"; contained_in "TCONS_00030929"; nearest_ref "ENSCGRT00001024273.1"; class_code "="; tss_id "TSS22954"; p_id "P15441";
LT883676v1	Cufflinks	exon	39599158	39599249	.	+	.	gene_id "XLOC_017589"; transcript_id "TCONS_00030933"; exon_number "22"; gene_name "ENSCGRG00001019263.1"; oId "ENSCGRT00001024271.1"; contained_in "TCONS_00030928"; nearest_ref "ENSCGRT00001024271.1"; class_code "="; tss_id "TSS22954"; p_id "P15440";
LT883676v1	Cufflinks	exon	39601223	39601369	.	+	.	gene_id "XLOC_017589"; transcript_id "TCONS_00030927"; exon_number "25"; gene_name "ENSCGRG00001019263.1"; oId "ENSCGRT00001024245.1"; nearest_ref "ENSCGRT00001024245.1"; class_code "="; tss_id "TSS22953"; p_id "P15439";
LT883676v1	Cufflinks	exon	39601223	39601369	.	+	.	gene_id "XLOC_017589"; transcript_id "TCONS_00030931"; exon_number "24"; gene_name "ENSCGRG00001019263.1"; oId "CUFF.14670.5"; nearest_ref "ENSCGRT00001024245.1"; class_code "j"; tss_id "TSS22953";
LT883676v1	Cufflinks	exon	39601223	39601369	.	+	.	gene_id "XLOC_017589"; transcript_id "TCONS_00030932"; exon_number "24"; gene_name "ENSCGRG00001019263.1"; oId "CUFF.14670.6"; nearest_ref "ENSCGRT00001024245.1"; class_code "j"; tss_id "TSS22953";
LT883676v1	Cufflinks	exon	39601223	39601369	.	+	.	gene_id "XLOC_017589"; transcript_id "TCONS_00030930"; exon_number "23"; gene_name "ENSCGRG00001019263.1"; oId "CUFF.14670.4"; nearest_ref "ENSCGRT00001024245.1"; class_code "j"; tss_id "TSS22953";
LT883676v1	Cufflinks	exon	39601223	39601369	.	+	.	gene_id "XLOC_017589"; transcript_id "TCONS_00030929"; exon_number "23"; gene_name "ENSCGRG00001019263.1"; oId "CUFF.14670.3"; nearest_ref "ENSCGRT00001024245.1"; class_code "j"; tss_id "TSS22953";
LT883676v1	Cufflinks	exon	39601223	39601369	.	+	.	gene_id "XLOC_017589"; transcript_id "TCONS_00030928"; exon_number "24"; gene_name "ENSCGRG00001019263.1"; oId "CUFF.14670.1"; nearest_ref "ENSCGRT00001024245.1"; class_code "j"; tss_id "TSS22953";
LT883676v1	Cufflinks	exon	39601223	39601369	.	+	.	gene_id "XLOC_017589"; transcript_id "TCONS_00030934"; exon_number "22"; gene_name "ENSCGRG00001019263.1"; oId "ENSCGRT00001024273.1"; contained_in "TCONS_00030929"; nearest_ref "ENSCGRT00001024273.1"; class_code "="; tss_id "TSS22954"; p_id "P15441";
LT883676v1	Cufflinks	exon	39601223	39601369	.	+	.	gene_id "XLOC_017589"; transcript_id "TCONS_00030933"; exon_number "23"; gene_name "ENSCGRG00001019263.1"; oId "ENSCGRT00001024271.1"; contained_in "TCONS_00030928"; nearest_ref "ENSCGRT00001024271.1"; class_code "="; tss_id "TSS22954"; p_id "P15440";
LT883676v1	Cufflinks	exon	39603845	39603945	.	+	.	gene_id "XLOC_017589"; transcript_id "TCONS_00030927"; exon_number "26"; gene_name "ENSCGRG00001019263.1"; oId "ENSCGRT00001024245.1"; nearest_ref "ENSCGRT00001024245.1"; class_code "="; tss_id "TSS22953"; p_id "P15439";
LT883676v1	Cufflinks	exon	39603845	39603945	.	+	.	gene_id "XLOC_017589"; transcript_id "TCONS_00030931"; exon_number "25"; gene_name "ENSCGRG00001019263.1"; oId "CUFF.14670.5"; nearest_ref "ENSCGRT00001024245.1"; class_code "j"; tss_id "TSS22953";
LT883676v1	Cufflinks	exon	39603845	39603945	.	+	.	gene_id "XLOC_017589"; transcript_id "TCONS_00030932"; exon_number "25"; gene_name "ENSCGRG00001019263.1"; oId "CUFF.14670.6"; nearest_ref "ENSCGRT00001024245.1"; class_code "j"; tss_id "TSS22953";
LT883676v1	Cufflinks	exon	39603845	39603945	.	+	.	gene_id "XLOC_017589"; transcript_id "TCONS_00030930"; exon_number "24"; gene_name "ENSCGRG00001019263.1"; oId "CUFF.14670.4"; nearest_ref "ENSCGRT00001024245.1"; class_code "j"; tss_id "TSS22953";
LT883676v1	Cufflinks	exon	39603845	39603945	.	+	.	gene_id "XLOC_017589"; transcript_id "TCONS_00030929"; exon_number "24"; gene_name "ENSCGRG00001019263.1"; oId "CUFF.14670.3"; nearest_ref "ENSCGRT00001024245.1"; class_code "j"; tss_id "TSS22953";
LT883676v1	Cufflinks	exon	39603845	39603945	.	+	.	gene_id "XLOC_017589"; transcript_id "TCONS_00030928"; exon_number "25"; gene_name "ENSCGRG00001019263.1"; oId "CUFF.14670.1"; nearest_ref "ENSCGRT00001024245.1"; class_code "j"; tss_id "TSS22953";
LT883676v1	Cufflinks	exon	39603845	39603945	.	+	.	gene_id "XLOC_017589"; transcript_id "TCONS_00030934"; exon_number "23"; gene_name "ENSCGRG00001019263.1"; oId "ENSCGRT00001024273.1"; contained_in "TCONS_00030929"; nearest_ref "ENSCGRT00001024273.1"; class_code "="; tss_id "TSS22954"; p_id "P15441";
LT883676v1	Cufflinks	exon	39603845	39603945	.	+	.	gene_id "XLOC_017589"; transcript_id "TCONS_00030933"; exon_number "24"; gene_name "ENSCGRG00001019263.1"; oId "ENSCGRT00001024271.1"; contained_in "TCONS_00030928"; nearest_ref "ENSCGRT00001024271.1"; class_code "="; tss_id "TSS22954"; p_id "P15440";
LT883676v1	Cufflinks	exon	39605580	39608402	.	+	.	gene_id "XLOC_017589"; transcript_id "TCONS_00030929"; exon_number "25"; gene_name "ENSCGRG00001019263.1"; oId "CUFF.14670.3"; nearest_ref "ENSCGRT00001024245.1"; class_code "j"; tss_id "TSS22953";
LT883676v1	Cufflinks	exon	39605580	39607542	.	+	.	gene_id "XLOC_017589"; transcript_id "TCONS_00030934"; exon_number "24"; gene_name "ENSCGRG00001019263.1"; oId "ENSCGRT00001024273.1"; contained_in "TCONS_00030929"; nearest_ref "ENSCGRT00001024273.1"; class_code "="; tss_id "TSS22954"; p_id "P15441";
LT883676v1	Cufflinks	exon	39605583	39607542	.	+	.	gene_id "XLOC_017589"; transcript_id "TCONS_00030927"; exon_number "27"; gene_name "ENSCGRG00001019263.1"; oId "ENSCGRT00001024245.1"; nearest_ref "ENSCGRT00001024245.1"; class_code "="; tss_id "TSS22953"; p_id "P15439";
LT883676v1	Cufflinks	exon	39605583	39608402	.	+	.	gene_id "XLOC_017589"; transcript_id "TCONS_00030931"; exon_number "26"; gene_name "ENSCGRG00001019263.1"; oId "CUFF.14670.5"; nearest_ref "ENSCGRT00001024245.1"; class_code "j"; tss_id "TSS22953";
LT883676v1	Cufflinks	exon	39605583	39608402	.	+	.	gene_id "XLOC_017589"; transcript_id "TCONS_00030932"; exon_number "26"; gene_name "ENSCGRG00001019263.1"; oId "CUFF.14670.6"; nearest_ref "ENSCGRT00001024245.1"; class_code "j"; tss_id "TSS22953";
LT883676v1	Cufflinks	exon	39605583	39608402	.	+	.	gene_id "XLOC_017589"; transcript_id "TCONS_00030930"; exon_number "25"; gene_name "ENSCGRG00001019263.1"; oId "CUFF.14670.4"; nearest_ref "ENSCGRT00001024245.1"; class_code "j"; tss_id "TSS22953";
LT883676v1	Cufflinks	exon	39605583	39608402	.	+	.	gene_id "XLOC_017589"; transcript_id "TCONS_00030928"; exon_number "26"; gene_name "ENSCGRG00001019263.1"; oId "CUFF.14670.1"; nearest_ref "ENSCGRT00001024245.1"; class_code "j"; tss_id "TSS22953";
LT883676v1	Cufflinks	exon	39605583	39607542	.	+	.	gene_id "XLOC_017589"; transcript_id "TCONS_00030933"; exon_number "25"; gene_name "ENSCGRG00001019263.1"; oId "ENSCGRT00001024271.1"; contained_in "TCONS_00030928"; nearest_ref "ENSCGRT00001024271.1"; class_code "="; tss_id "TSS22954"; p_id "P15440";
LT883676v1	Cufflinks	exon	39616654	39616846	.	-	.	gene_id "XLOC_018148"; transcript_id "TCONS_00031960"; exon_number "1"; gene_name "ENSCGRG00001015491.1"; oId "ENSCGRT00001018916.1"; nearest_ref "ENSCGRT00001018916.1"; class_code "="; tss_id "TSS23699"; p_id "P15991";
LT883676v1	Cufflinks	exon	39617016	39617173	.	-	.	gene_id "XLOC_018148"; transcript_id "TCONS_00031960"; exon_number "2"; gene_name "ENSCGRG00001015491.1"; oId "ENSCGRT00001018916.1"; nearest_ref "ENSCGRT00001018916.1"; class_code "="; tss_id "TSS23699"; p_id "P15991";
LT883676v1	Cufflinks	exon	39617625	39617728	.	-	.	gene_id "XLOC_018148"; transcript_id "TCONS_00031960"; exon_number "3"; gene_name "ENSCGRG00001015491.1"; oId "ENSCGRT00001018916.1"; nearest_ref "ENSCGRT00001018916.1"; class_code "="; tss_id "TSS23699"; p_id "P15991";
LT883676v1	Cufflinks	exon	39617975	39618073	.	-	.	gene_id "XLOC_018148"; transcript_id "TCONS_00031960"; exon_number "4"; gene_name "ENSCGRG00001015491.1"; oId "ENSCGRT00001018916.1"; nearest_ref "ENSCGRT00001018916.1"; class_code "="; tss_id "TSS23699"; p_id "P15991";
LT883676v1	Cufflinks	exon	39618896	39619094	.	-	.	gene_id "XLOC_018148"; transcript_id "TCONS_00031960"; exon_number "5"; gene_name "ENSCGRG00001015491.1"; oId "ENSCGRT00001018916.1"; nearest_ref "ENSCGRT00001018916.1"; class_code "="; tss_id "TSS23699"; p_id "P15991";
LT883676v1	Cufflinks	exon	39644208	39644474	.	+	.	gene_id "XLOC_017591"; transcript_id "TCONS_00030936"; exon_number "1"; gene_name "ENSCGRG00001010899.1"; oId "ENSCGRT00001012807.1"; nearest_ref "ENSCGRT00001012807.1"; class_code "="; tss_id "TSS22956"; p_id "P15442";
LT883676v1	Cufflinks	exon	39645085	39645252	.	+	.	gene_id "XLOC_017591"; transcript_id "TCONS_00030936"; exon_number "2"; gene_name "ENSCGRG00001010899.1"; oId "ENSCGRT00001012807.1"; nearest_ref "ENSCGRT00001012807.1"; class_code "="; tss_id "TSS22956"; p_id "P15442";
LT883676v1	Cufflinks	exon	39645966	39646059	.	+	.	gene_id "XLOC_017591"; transcript_id "TCONS_00030936"; exon_number "3"; gene_name "ENSCGRG00001010899.1"; oId "ENSCGRT00001012807.1"; nearest_ref "ENSCGRT00001012807.1"; class_code "="; tss_id "TSS22956"; p_id "P15442";
LT883676v1	Cufflinks	exon	39646582	39646725	.	+	.	gene_id "XLOC_017591"; transcript_id "TCONS_00030936"; exon_number "4"; gene_name "ENSCGRG00001010899.1"; oId "ENSCGRT00001012807.1"; nearest_ref "ENSCGRT00001012807.1"; class_code "="; tss_id "TSS22956"; p_id "P15442";
LT883676v1	Cufflinks	exon	39647334	39647525	.	+	.	gene_id "XLOC_017591"; transcript_id "TCONS_00030936"; exon_number "5"; gene_name "ENSCGRG00001010899.1"; oId "ENSCGRT00001012807.1"; nearest_ref "ENSCGRT00001012807.1"; class_code "="; tss_id "TSS22956"; p_id "P15442";
LT883676v1	Cufflinks	exon	39647993	39648090	.	+	.	gene_id "XLOC_017591"; transcript_id "TCONS_00030936"; exon_number "6"; gene_name "ENSCGRG00001010899.1"; oId "ENSCGRT00001012807.1"; nearest_ref "ENSCGRT00001012807.1"; class_code "="; tss_id "TSS22956"; p_id "P15442";
LT883676v1	Cufflinks	exon	39648838	39649010	.	+	.	gene_id "XLOC_017591"; transcript_id "TCONS_00030936"; exon_number "7"; gene_name "ENSCGRG00001010899.1"; oId "ENSCGRT00001012807.1"; nearest_ref "ENSCGRT00001012807.1"; class_code "="; tss_id "TSS22956"; p_id "P15442";
LT883676v1	Cufflinks	exon	39649345	39649568	.	+	.	gene_id "XLOC_017591"; transcript_id "TCONS_00030936"; exon_number "8"; gene_name "ENSCGRG00001010899.1"; oId "ENSCGRT00001012807.1"; nearest_ref "ENSCGRT00001012807.1"; class_code "="; tss_id "TSS22956"; p_id "P15442";
LT883676v1	Cufflinks	exon	39650040	39650184	.	+	.	gene_id "XLOC_017591"; transcript_id "TCONS_00030936"; exon_number "9"; gene_name "ENSCGRG00001010899.1"; oId "ENSCGRT00001012807.1"; nearest_ref "ENSCGRT00001012807.1"; class_code "="; tss_id "TSS22956"; p_id "P15442";
LT883676v1	Cufflinks	exon	39650436	39650534	.	+	.	gene_id "XLOC_017591"; transcript_id "TCONS_00030936"; exon_number "10"; gene_name "ENSCGRG00001010899.1"; oId "ENSCGRT00001012807.1"; nearest_ref "ENSCGRT00001012807.1"; class_code "="; tss_id "TSS22956"; p_id "P15442";
LT883676v1	Cufflinks	exon	39650736	39650858	.	+	.	gene_id "XLOC_017591"; transcript_id "TCONS_00030936"; exon_number "11"; gene_name "ENSCGRG00001010899.1"; oId "ENSCGRT00001012807.1"; nearest_ref "ENSCGRT00001012807.1"; class_code "="; tss_id "TSS22956"; p_id "P15442";
LT883676v1	Cufflinks	exon	39651221	39651432	.	+	.	gene_id "XLOC_017591"; transcript_id "TCONS_00030936"; exon_number "12"; gene_name "ENSCGRG00001010899.1"; oId "ENSCGRT00001012807.1"; nearest_ref "ENSCGRT00001012807.1"; class_code "="; tss_id "TSS22956"; p_id "P15442";
LT883676v1	Cufflinks	exon	39651761	39651959	.	+	.	gene_id "XLOC_017591"; transcript_id "TCONS_00030937"; exon_number "1"; gene_name "ENSCGRG00001010899.1"; oId "ENSCGRT00001012813.1"; nearest_ref "ENSCGRT00001012813.1"; class_code "="; tss_id "TSS22957"; p_id "P15443";
LT883676v1	Cufflinks	exon	39652092	39652228	.	+	.	gene_id "XLOC_017591"; transcript_id "TCONS_00030936"; exon_number "13"; gene_name "ENSCGRG00001010899.1"; oId "ENSCGRT00001012807.1"; nearest_ref "ENSCGRT00001012807.1"; class_code "="; tss_id "TSS22956"; p_id "P15442";
LT883676v1	Cufflinks	exon	39652092	39652228	.	+	.	gene_id "XLOC_017591"; transcript_id "TCONS_00030937"; exon_number "2"; gene_name "ENSCGRG00001010899.1"; oId "ENSCGRT00001012813.1"; nearest_ref "ENSCGRT00001012813.1"; class_code "="; tss_id "TSS22957"; p_id "P15443";
LT883676v1	Cufflinks	exon	39653104	39653262	.	+	.	gene_id "XLOC_017591"; transcript_id "TCONS_00030936"; exon_number "14"; gene_name "ENSCGRG00001010899.1"; oId "ENSCGRT00001012807.1"; nearest_ref "ENSCGRT00001012807.1"; class_code "="; tss_id "TSS22956"; p_id "P15442";
LT883676v1	Cufflinks	exon	39653104	39653262	.	+	.	gene_id "XLOC_017591"; transcript_id "TCONS_00030937"; exon_number "3"; gene_name "ENSCGRG00001010899.1"; oId "ENSCGRT00001012813.1"; nearest_ref "ENSCGRT00001012813.1"; class_code "="; tss_id "TSS22957"; p_id "P15443";
LT883676v1	Cufflinks	exon	39653495	39653582	.	+	.	gene_id "XLOC_017591"; transcript_id "TCONS_00030936"; exon_number "15"; gene_name "ENSCGRG00001010899.1"; oId "ENSCGRT00001012807.1"; nearest_ref "ENSCGRT00001012807.1"; class_code "="; tss_id "TSS22956"; p_id "P15442";
LT883676v1	Cufflinks	exon	39653495	39653582	.	+	.	gene_id "XLOC_017591"; transcript_id "TCONS_00030937"; exon_number "4"; gene_name "ENSCGRG00001010899.1"; oId "ENSCGRT00001012813.1"; nearest_ref "ENSCGRT00001012813.1"; class_code "="; tss_id "TSS22957"; p_id "P15443";
LT883676v1	Cufflinks	exon	39656000	39656143	.	+	.	gene_id "XLOC_017591"; transcript_id "TCONS_00030936"; exon_number "16"; gene_name "ENSCGRG00001010899.1"; oId "ENSCGRT00001012807.1"; nearest_ref "ENSCGRT00001012807.1"; class_code "="; tss_id "TSS22956"; p_id "P15442";
LT883676v1	Cufflinks	exon	39656000	39656143	.	+	.	gene_id "XLOC_017591"; transcript_id "TCONS_00030937"; exon_number "5"; gene_name "ENSCGRG00001010899.1"; oId "ENSCGRT00001012813.1"; nearest_ref "ENSCGRT00001012813.1"; class_code "="; tss_id "TSS22957"; p_id "P15443";
LT883676v1	Cufflinks	exon	39656285	39656476	.	+	.	gene_id "XLOC_017591"; transcript_id "TCONS_00030936"; exon_number "17"; gene_name "ENSCGRG00001010899.1"; oId "ENSCGRT00001012807.1"; nearest_ref "ENSCGRT00001012807.1"; class_code "="; tss_id "TSS22956"; p_id "P15442";
LT883676v1	Cufflinks	exon	39656285	39656476	.	+	.	gene_id "XLOC_017591"; transcript_id "TCONS_00030937"; exon_number "6"; gene_name "ENSCGRG00001010899.1"; oId "ENSCGRT00001012813.1"; nearest_ref "ENSCGRT00001012813.1"; class_code "="; tss_id "TSS22957"; p_id "P15443";
LT883676v1	Cufflinks	exon	39657857	39657954	.	+	.	gene_id "XLOC_017591"; transcript_id "TCONS_00030936"; exon_number "18"; gene_name "ENSCGRG00001010899.1"; oId "ENSCGRT00001012807.1"; nearest_ref "ENSCGRT00001012807.1"; class_code "="; tss_id "TSS22956"; p_id "P15442";
LT883676v1	Cufflinks	exon	39657857	39657954	.	+	.	gene_id "XLOC_017591"; transcript_id "TCONS_00030937"; exon_number "7"; gene_name "ENSCGRG00001010899.1"; oId "ENSCGRT00001012813.1"; nearest_ref "ENSCGRT00001012813.1"; class_code "="; tss_id "TSS22957"; p_id "P15443";
LT883676v1	Cufflinks	exon	39658133	39658305	.	+	.	gene_id "XLOC_017591"; transcript_id "TCONS_00030936"; exon_number "19"; gene_name "ENSCGRG00001010899.1"; oId "ENSCGRT00001012807.1"; nearest_ref "ENSCGRT00001012807.1"; class_code "="; tss_id "TSS22956"; p_id "P15442";
LT883676v1	Cufflinks	exon	39658133	39658305	.	+	.	gene_id "XLOC_017591"; transcript_id "TCONS_00030937"; exon_number "8"; gene_name "ENSCGRG00001010899.1"; oId "ENSCGRT00001012813.1"; nearest_ref "ENSCGRT00001012813.1"; class_code "="; tss_id "TSS22957"; p_id "P15443";
LT883676v1	Cufflinks	exon	39660481	39660704	.	+	.	gene_id "XLOC_017591"; transcript_id "TCONS_00030936"; exon_number "20"; gene_name "ENSCGRG00001010899.1"; oId "ENSCGRT00001012807.1"; nearest_ref "ENSCGRT00001012807.1"; class_code "="; tss_id "TSS22956"; p_id "P15442";
LT883676v1	Cufflinks	exon	39660481	39660704	.	+	.	gene_id "XLOC_017591"; transcript_id "TCONS_00030937"; exon_number "9"; gene_name "ENSCGRG00001010899.1"; oId "ENSCGRT00001012813.1"; nearest_ref "ENSCGRT00001012813.1"; class_code "="; tss_id "TSS22957"; p_id "P15443";
LT883676v1	Cufflinks	exon	39661008	39661152	.	+	.	gene_id "XLOC_017591"; transcript_id "TCONS_00030936"; exon_number "21"; gene_name "ENSCGRG00001010899.1"; oId "ENSCGRT00001012807.1"; nearest_ref "ENSCGRT00001012807.1"; class_code "="; tss_id "TSS22956"; p_id "P15442";
LT883676v1	Cufflinks	exon	39661008	39661152	.	+	.	gene_id "XLOC_017591"; transcript_id "TCONS_00030937"; exon_number "10"; gene_name "ENSCGRG00001010899.1"; oId "ENSCGRT00001012813.1"; nearest_ref "ENSCGRT00001012813.1"; class_code "="; tss_id "TSS22957"; p_id "P15443";
LT883676v1	Cufflinks	exon	39661423	39661521	.	+	.	gene_id "XLOC_017591"; transcript_id "TCONS_00030936"; exon_number "22"; gene_name "ENSCGRG00001010899.1"; oId "ENSCGRT00001012807.1"; nearest_ref "ENSCGRT00001012807.1"; class_code "="; tss_id "TSS22956"; p_id "P15442";
LT883676v1	Cufflinks	exon	39661423	39661521	.	+	.	gene_id "XLOC_017591"; transcript_id "TCONS_00030937"; exon_number "11"; gene_name "ENSCGRG00001010899.1"; oId "ENSCGRT00001012813.1"; nearest_ref "ENSCGRT00001012813.1"; class_code "="; tss_id "TSS22957"; p_id "P15443";
LT883676v1	Cufflinks	exon	39663398	39663520	.	+	.	gene_id "XLOC_017591"; transcript_id "TCONS_00030936"; exon_number "23"; gene_name "ENSCGRG00001010899.1"; oId "ENSCGRT00001012807.1"; nearest_ref "ENSCGRT00001012807.1"; class_code "="; tss_id "TSS22956"; p_id "P15442";
LT883676v1	Cufflinks	exon	39663398	39663520	.	+	.	gene_id "XLOC_017591"; transcript_id "TCONS_00030937"; exon_number "12"; gene_name "ENSCGRG00001010899.1"; oId "ENSCGRT00001012813.1"; nearest_ref "ENSCGRT00001012813.1"; class_code "="; tss_id "TSS22957"; p_id "P15443";
LT883676v1	Cufflinks	exon	39663823	39664010	.	+	.	gene_id "XLOC_017591"; transcript_id "TCONS_00030936"; exon_number "24"; gene_name "ENSCGRG00001010899.1"; oId "ENSCGRT00001012807.1"; nearest_ref "ENSCGRT00001012807.1"; class_code "="; tss_id "TSS22956"; p_id "P15442";
LT883676v1	Cufflinks	exon	39663823	39664010	.	+	.	gene_id "XLOC_017591"; transcript_id "TCONS_00030937"; exon_number "13"; gene_name "ENSCGRG00001010899.1"; oId "ENSCGRT00001012813.1"; nearest_ref "ENSCGRT00001012813.1"; class_code "="; tss_id "TSS22957"; p_id "P15443";
LT883676v1	Cufflinks	exon	39664193	39664425	.	+	.	gene_id "XLOC_017591"; transcript_id "TCONS_00030936"; exon_number "25"; gene_name "ENSCGRG00001010899.1"; oId "ENSCGRT00001012807.1"; nearest_ref "ENSCGRT00001012807.1"; class_code "="; tss_id "TSS22956"; p_id "P15442";
LT883676v1	Cufflinks	exon	39664193	39664425	.	+	.	gene_id "XLOC_017591"; transcript_id "TCONS_00030937"; exon_number "14"; gene_name "ENSCGRG00001010899.1"; oId "ENSCGRT00001012813.1"; nearest_ref "ENSCGRT00001012813.1"; class_code "="; tss_id "TSS22957"; p_id "P15443";
LT883676v1	Cufflinks	exon	39669331	39669591	.	+	.	gene_id "XLOC_017592"; transcript_id "TCONS_00030938"; exon_number "1"; gene_name "ENSCGRG00001018915.1"; oId "ENSCGRT00001023742.1"; nearest_ref "ENSCGRT00001023742.1"; class_code "="; tss_id "TSS22958"; p_id "P15444";
LT883676v1	Cufflinks	exon	39670347	39670434	.	+	.	gene_id "XLOC_017592"; transcript_id "TCONS_00030938"; exon_number "2"; gene_name "ENSCGRG00001018915.1"; oId "ENSCGRT00001023742.1"; nearest_ref "ENSCGRT00001023742.1"; class_code "="; tss_id "TSS22958"; p_id "P15444";
LT883676v1	Cufflinks	exon	39670560	39670703	.	+	.	gene_id "XLOC_017592"; transcript_id "TCONS_00030938"; exon_number "3"; gene_name "ENSCGRG00001018915.1"; oId "ENSCGRT00001023742.1"; nearest_ref "ENSCGRT00001023742.1"; class_code "="; tss_id "TSS22958"; p_id "P15444";
LT883676v1	Cufflinks	exon	39671481	39671672	.	+	.	gene_id "XLOC_017592"; transcript_id "TCONS_00030938"; exon_number "4"; gene_name "ENSCGRG00001018915.1"; oId "ENSCGRT00001023742.1"; nearest_ref "ENSCGRT00001023742.1"; class_code "="; tss_id "TSS22958"; p_id "P15444";
LT883676v1	Cufflinks	exon	39671754	39671851	.	+	.	gene_id "XLOC_017592"; transcript_id "TCONS_00030938"; exon_number "5"; gene_name "ENSCGRG00001018915.1"; oId "ENSCGRT00001023742.1"; nearest_ref "ENSCGRT00001023742.1"; class_code "="; tss_id "TSS22958"; p_id "P15444";
LT883676v1	Cufflinks	exon	39671939	39672111	.	+	.	gene_id "XLOC_017592"; transcript_id "TCONS_00030938"; exon_number "6"; gene_name "ENSCGRG00001018915.1"; oId "ENSCGRT00001023742.1"; nearest_ref "ENSCGRT00001023742.1"; class_code "="; tss_id "TSS22958"; p_id "P15444";
LT883676v1	Cufflinks	exon	39672438	39672661	.	+	.	gene_id "XLOC_017592"; transcript_id "TCONS_00030938"; exon_number "7"; gene_name "ENSCGRG00001018915.1"; oId "ENSCGRT00001023742.1"; nearest_ref "ENSCGRT00001023742.1"; class_code "="; tss_id "TSS22958"; p_id "P15444";
LT883676v1	Cufflinks	exon	39672802	39672946	.	+	.	gene_id "XLOC_017592"; transcript_id "TCONS_00030938"; exon_number "8"; gene_name "ENSCGRG00001018915.1"; oId "ENSCGRT00001023742.1"; nearest_ref "ENSCGRT00001023742.1"; class_code "="; tss_id "TSS22958"; p_id "P15444";
LT883676v1	Cufflinks	exon	39674920	39675018	.	+	.	gene_id "XLOC_017592"; transcript_id "TCONS_00030938"; exon_number "9"; gene_name "ENSCGRG00001018915.1"; oId "ENSCGRT00001023742.1"; nearest_ref "ENSCGRT00001023742.1"; class_code "="; tss_id "TSS22958"; p_id "P15444";
LT883676v1	Cufflinks	exon	39675196	39675318	.	+	.	gene_id "XLOC_017592"; transcript_id "TCONS_00030938"; exon_number "10"; gene_name "ENSCGRG00001018915.1"; oId "ENSCGRT00001023742.1"; nearest_ref "ENSCGRT00001023742.1"; class_code "="; tss_id "TSS22958"; p_id "P15444";
LT883676v1	Cufflinks	exon	39682034	39682218	.	+	.	gene_id "XLOC_017592"; transcript_id "TCONS_00030938"; exon_number "11"; gene_name "ENSCGRG00001018915.1"; oId "ENSCGRT00001023742.1"; nearest_ref "ENSCGRT00001023742.1"; class_code "="; tss_id "TSS22958"; p_id "P15444";
LT883676v1	Cufflinks	exon	39682682	39683055	.	+	.	gene_id "XLOC_017592"; transcript_id "TCONS_00030938"; exon_number "12"; gene_name "ENSCGRG00001018915.1"; oId "ENSCGRT00001023742.1"; nearest_ref "ENSCGRT00001023742.1"; class_code "="; tss_id "TSS22958"; p_id "P15444";
LT883676v1	Cufflinks	exon	39686197	39686272	.	+	.	gene_id "XLOC_017593"; transcript_id "TCONS_00030940"; exon_number "1"; gene_name "ENSCGRG00001021629.1"; oId "ENSCGRT00001027644.1"; nearest_ref "ENSCGRT00001027644.1"; class_code "="; tss_id "TSS22959"; p_id "P15446";
LT883676v1	Cufflinks	exon	39686197	39686272	.	+	.	gene_id "XLOC_017593"; transcript_id "TCONS_00030939"; exon_number "1"; gene_name "ENSCGRG00001021629.1"; oId "ENSCGRT00001027640.1"; nearest_ref "ENSCGRT00001027640.1"; class_code "="; tss_id "TSS22959"; p_id "P15445";
LT883676v1	Cufflinks	exon	39686955	39687185	.	+	.	gene_id "XLOC_017593"; transcript_id "TCONS_00030940"; exon_number "2"; gene_name "ENSCGRG00001021629.1"; oId "ENSCGRT00001027644.1"; nearest_ref "ENSCGRT00001027644.1"; class_code "="; tss_id "TSS22959"; p_id "P15446";
LT883676v1	Cufflinks	exon	39686955	39687185	.	+	.	gene_id "XLOC_017593"; transcript_id "TCONS_00030939"; exon_number "2"; gene_name "ENSCGRG00001021629.1"; oId "ENSCGRT00001027640.1"; nearest_ref "ENSCGRT00001027640.1"; class_code "="; tss_id "TSS22959"; p_id "P15445";
LT883676v1	Cufflinks	exon	39692192	39692353	.	+	.	gene_id "XLOC_017593"; transcript_id "TCONS_00030940"; exon_number "3"; gene_name "ENSCGRG00001021629.1"; oId "ENSCGRT00001027644.1"; nearest_ref "ENSCGRT00001027644.1"; class_code "="; tss_id "TSS22959"; p_id "P15446";
LT883676v1	Cufflinks	exon	39692192	39692353	.	+	.	gene_id "XLOC_017593"; transcript_id "TCONS_00030939"; exon_number "3"; gene_name "ENSCGRG00001021629.1"; oId "ENSCGRT00001027640.1"; nearest_ref "ENSCGRT00001027640.1"; class_code "="; tss_id "TSS22959"; p_id "P15445";
LT883676v1	Cufflinks	exon	39692440	39692645	.	+	.	gene_id "XLOC_017593"; transcript_id "TCONS_00030940"; exon_number "4"; gene_name "ENSCGRG00001021629.1"; oId "ENSCGRT00001027644.1"; nearest_ref "ENSCGRT00001027644.1"; class_code "="; tss_id "TSS22959"; p_id "P15446";
LT883676v1	Cufflinks	exon	39692440	39692645	.	+	.	gene_id "XLOC_017593"; transcript_id "TCONS_00030939"; exon_number "4"; gene_name "ENSCGRG00001021629.1"; oId "ENSCGRT00001027640.1"; nearest_ref "ENSCGRT00001027640.1"; class_code "="; tss_id "TSS22959"; p_id "P15445";
LT883676v1	Cufflinks	exon	39695094	39695519	.	+	.	gene_id "XLOC_017593"; transcript_id "TCONS_00030940"; exon_number "5"; gene_name "ENSCGRG00001021629.1"; oId "ENSCGRT00001027644.1"; nearest_ref "ENSCGRT00001027644.1"; class_code "="; tss_id "TSS22959"; p_id "P15446";
LT883676v1	Cufflinks	exon	39695094	39695519	.	+	.	gene_id "XLOC_017593"; transcript_id "TCONS_00030939"; exon_number "5"; gene_name "ENSCGRG00001021629.1"; oId "ENSCGRT00001027640.1"; nearest_ref "ENSCGRT00001027640.1"; class_code "="; tss_id "TSS22959"; p_id "P15445";
LT883676v1	Cufflinks	exon	39696556	39696710	.	+	.	gene_id "XLOC_017593"; transcript_id "TCONS_00030940"; exon_number "6"; gene_name "ENSCGRG00001021629.1"; oId "ENSCGRT00001027644.1"; nearest_ref "ENSCGRT00001027644.1"; class_code "="; tss_id "TSS22959"; p_id "P15446";
LT883676v1	Cufflinks	exon	39696556	39696955	.	+	.	gene_id "XLOC_017593"; transcript_id "TCONS_00030939"; exon_number "6"; gene_name "ENSCGRG00001021629.1"; oId "ENSCGRT00001027640.1"; nearest_ref "ENSCGRT00001027640.1"; class_code "="; tss_id "TSS22959"; p_id "P15445";
LT883676v1	Cufflinks	exon	39696870	39696955	.	+	.	gene_id "XLOC_017593"; transcript_id "TCONS_00030940"; exon_number "7"; gene_name "ENSCGRG00001021629.1"; oId "ENSCGRT00001027644.1"; nearest_ref "ENSCGRT00001027644.1"; class_code "="; tss_id "TSS22959"; p_id "P15446";
LT883676v1	Cufflinks	exon	39697813	39698012	.	+	.	gene_id "XLOC_017593"; transcript_id "TCONS_00030940"; exon_number "8"; gene_name "ENSCGRG00001021629.1"; oId "ENSCGRT00001027644.1"; nearest_ref "ENSCGRT00001027644.1"; class_code "="; tss_id "TSS22959"; p_id "P15446";
LT883676v1	Cufflinks	exon	39697813	39698012	.	+	.	gene_id "XLOC_017593"; transcript_id "TCONS_00030939"; exon_number "7"; gene_name "ENSCGRG00001021629.1"; oId "ENSCGRT00001027640.1"; nearest_ref "ENSCGRT00001027640.1"; class_code "="; tss_id "TSS22959"; p_id "P15445";
LT883676v1	Cufflinks	exon	39698189	39698441	.	+	.	gene_id "XLOC_017593"; transcript_id "TCONS_00030940"; exon_number "9"; gene_name "ENSCGRG00001021629.1"; oId "ENSCGRT00001027644.1"; nearest_ref "ENSCGRT00001027644.1"; class_code "="; tss_id "TSS22959"; p_id "P15446";
LT883676v1	Cufflinks	exon	39698189	39698441	.	+	.	gene_id "XLOC_017593"; transcript_id "TCONS_00030939"; exon_number "8"; gene_name "ENSCGRG00001021629.1"; oId "ENSCGRT00001027640.1"; nearest_ref "ENSCGRT00001027640.1"; class_code "="; tss_id "TSS22959"; p_id "P15445";
LT883676v1	Cufflinks	exon	39701476	39701669	.	+	.	gene_id "XLOC_017593"; transcript_id "TCONS_00030940"; exon_number "10"; gene_name "ENSCGRG00001021629.1"; oId "ENSCGRT00001027644.1"; nearest_ref "ENSCGRT00001027644.1"; class_code "="; tss_id "TSS22959"; p_id "P15446";
LT883676v1	Cufflinks	exon	39701476	39701669	.	+	.	gene_id "XLOC_017593"; transcript_id "TCONS_00030939"; exon_number "9"; gene_name "ENSCGRG00001021629.1"; oId "ENSCGRT00001027640.1"; nearest_ref "ENSCGRT00001027640.1"; class_code "="; tss_id "TSS22959"; p_id "P15445";
LT883676v1	Cufflinks	exon	39703841	39703925	.	+	.	gene_id "XLOC_017593"; transcript_id "TCONS_00030940"; exon_number "11"; gene_name "ENSCGRG00001021629.1"; oId "ENSCGRT00001027644.1"; nearest_ref "ENSCGRT00001027644.1"; class_code "="; tss_id "TSS22959"; p_id "P15446";
LT883676v1	Cufflinks	exon	39703841	39703925	.	+	.	gene_id "XLOC_017593"; transcript_id "TCONS_00030939"; exon_number "10"; gene_name "ENSCGRG00001021629.1"; oId "ENSCGRT00001027640.1"; nearest_ref "ENSCGRT00001027640.1"; class_code "="; tss_id "TSS22959"; p_id "P15445";
LT883676v1	Cufflinks	exon	39704494	39704650	.	+	.	gene_id "XLOC_017593"; transcript_id "TCONS_00030940"; exon_number "12"; gene_name "ENSCGRG00001021629.1"; oId "ENSCGRT00001027644.1"; nearest_ref "ENSCGRT00001027644.1"; class_code "="; tss_id "TSS22959"; p_id "P15446";
LT883676v1	Cufflinks	exon	39704494	39704650	.	+	.	gene_id "XLOC_017593"; transcript_id "TCONS_00030939"; exon_number "11"; gene_name "ENSCGRG00001021629.1"; oId "ENSCGRT00001027640.1"; nearest_ref "ENSCGRT00001027640.1"; class_code "="; tss_id "TSS22959"; p_id "P15445";
LT883676v1	Cufflinks	exon	39705331	39705505	.	+	.	gene_id "XLOC_017593"; transcript_id "TCONS_00030940"; exon_number "13"; gene_name "ENSCGRG00001021629.1"; oId "ENSCGRT00001027644.1"; nearest_ref "ENSCGRT00001027644.1"; class_code "="; tss_id "TSS22959"; p_id "P15446";
LT883676v1	Cufflinks	exon	39705331	39705505	.	+	.	gene_id "XLOC_017593"; transcript_id "TCONS_00030939"; exon_number "12"; gene_name "ENSCGRG00001021629.1"; oId "ENSCGRT00001027640.1"; nearest_ref "ENSCGRT00001027640.1"; class_code "="; tss_id "TSS22959"; p_id "P15445";
LT883676v1	Cufflinks	exon	39706252	39706536	.	+	.	gene_id "XLOC_017593"; transcript_id "TCONS_00030940"; exon_number "14"; gene_name "ENSCGRG00001021629.1"; oId "ENSCGRT00001027644.1"; nearest_ref "ENSCGRT00001027644.1"; class_code "="; tss_id "TSS22959"; p_id "P15446";
LT883676v1	Cufflinks	exon	39706252	39706536	.	+	.	gene_id "XLOC_017593"; transcript_id "TCONS_00030939"; exon_number "13"; gene_name "ENSCGRG00001021629.1"; oId "ENSCGRT00001027640.1"; nearest_ref "ENSCGRT00001027640.1"; class_code "="; tss_id "TSS22959"; p_id "P15445";
LT883676v1	Cufflinks	exon	39710337	39710701	.	+	.	gene_id "XLOC_017594"; transcript_id "TCONS_00030941"; exon_number "1"; gene_name "ENSCGRG00001014031.1"; oId "ENSCGRT00001016921.1"; nearest_ref "ENSCGRT00001016921.1"; class_code "="; tss_id "TSS22960"; p_id "P15447";
LT883676v1	Cufflinks	exon	39721705	39721863	.	+	.	gene_id "XLOC_017594"; transcript_id "TCONS_00030941"; exon_number "2"; gene_name "ENSCGRG00001014031.1"; oId "ENSCGRT00001016921.1"; nearest_ref "ENSCGRT00001016921.1"; class_code "="; tss_id "TSS22960"; p_id "P15447";
LT883676v1	Cufflinks	exon	39722456	39722567	.	+	.	gene_id "XLOC_017594"; transcript_id "TCONS_00030941"; exon_number "3"; gene_name "ENSCGRG00001014031.1"; oId "ENSCGRT00001016921.1"; nearest_ref "ENSCGRT00001016921.1"; class_code "="; tss_id "TSS22960"; p_id "P15447";
LT883676v1	Cufflinks	exon	39723051	39723169	.	+	.	gene_id "XLOC_017594"; transcript_id "TCONS_00030941"; exon_number "4"; gene_name "ENSCGRG00001014031.1"; oId "ENSCGRT00001016921.1"; nearest_ref "ENSCGRT00001016921.1"; class_code "="; tss_id "TSS22960"; p_id "P15447";
LT883676v1	Cufflinks	exon	39727223	39727432	.	+	.	gene_id "XLOC_017594"; transcript_id "TCONS_00030941"; exon_number "5"; gene_name "ENSCGRG00001014031.1"; oId "ENSCGRT00001016921.1"; nearest_ref "ENSCGRT00001016921.1"; class_code "="; tss_id "TSS22960"; p_id "P15447";
LT883676v1	Cufflinks	exon	39729215	39729332	.	+	.	gene_id "XLOC_017594"; transcript_id "TCONS_00030941"; exon_number "6"; gene_name "ENSCGRG00001014031.1"; oId "ENSCGRT00001016921.1"; nearest_ref "ENSCGRT00001016921.1"; class_code "="; tss_id "TSS22960"; p_id "P15447";
LT883676v1	Cufflinks	exon	39730705	39730945	.	+	.	gene_id "XLOC_017594"; transcript_id "TCONS_00030941"; exon_number "7"; gene_name "ENSCGRG00001014031.1"; oId "ENSCGRT00001016921.1"; nearest_ref "ENSCGRT00001016921.1"; class_code "="; tss_id "TSS22960"; p_id "P15447";
LT883676v1	Cufflinks	exon	39743572	39743842	.	+	.	gene_id "XLOC_017595"; transcript_id "TCONS_00030942"; exon_number "1"; gene_name "ENSCGRG00001018450.1"; oId "ENSCGRT00001023056.1"; nearest_ref "ENSCGRT00001023056.1"; class_code "="; tss_id "TSS22961"; p_id "P15448";
LT883676v1	Cufflinks	exon	39743572	39743842	.	+	.	gene_id "XLOC_017595"; transcript_id "TCONS_00030943"; exon_number "1"; gene_name "ENSCGRG00001018450.1"; oId "CUFF.14679.1"; nearest_ref "ENSCGRT00001023056.1"; class_code "j"; tss_id "TSS22961";
LT883676v1	Cufflinks	exon	39745804	39745910	.	+	.	gene_id "XLOC_017595"; transcript_id "TCONS_00030942"; exon_number "2"; gene_name "ENSCGRG00001018450.1"; oId "ENSCGRT00001023056.1"; nearest_ref "ENSCGRT00001023056.1"; class_code "="; tss_id "TSS22961"; p_id "P15448";
LT883676v1	Cufflinks	exon	39745804	39745910	.	+	.	gene_id "XLOC_017595"; transcript_id "TCONS_00030943"; exon_number "2"; gene_name "ENSCGRG00001018450.1"; oId "CUFF.14679.1"; nearest_ref "ENSCGRT00001023056.1"; class_code "j"; tss_id "TSS22961";
LT883676v1	Cufflinks	exon	39747485	39747612	.	+	.	gene_id "XLOC_017595"; transcript_id "TCONS_00030942"; exon_number "3"; gene_name "ENSCGRG00001018450.1"; oId "ENSCGRT00001023056.1"; nearest_ref "ENSCGRT00001023056.1"; class_code "="; tss_id "TSS22961"; p_id "P15448";
LT883676v1	Cufflinks	exon	39747485	39747612	.	+	.	gene_id "XLOC_017595"; transcript_id "TCONS_00030943"; exon_number "3"; gene_name "ENSCGRG00001018450.1"; oId "CUFF.14679.1"; nearest_ref "ENSCGRT00001023056.1"; class_code "j"; tss_id "TSS22961";
LT883676v1	Cufflinks	exon	39748594	39748771	.	+	.	gene_id "XLOC_017595"; transcript_id "TCONS_00030942"; exon_number "4"; gene_name "ENSCGRG00001018450.1"; oId "ENSCGRT00001023056.1"; nearest_ref "ENSCGRT00001023056.1"; class_code "="; tss_id "TSS22961"; p_id "P15448";
LT883676v1	Cufflinks	exon	39748594	39748771	.	+	.	gene_id "XLOC_017595"; transcript_id "TCONS_00030943"; exon_number "4"; gene_name "ENSCGRG00001018450.1"; oId "CUFF.14679.1"; nearest_ref "ENSCGRT00001023056.1"; class_code "j"; tss_id "TSS22961";
LT883676v1	Cufflinks	exon	39749144	39749344	.	+	.	gene_id "XLOC_017595"; transcript_id "TCONS_00030942"; exon_number "5"; gene_name "ENSCGRG00001018450.1"; oId "ENSCGRT00001023056.1"; nearest_ref "ENSCGRT00001023056.1"; class_code "="; tss_id "TSS22961"; p_id "P15448";
LT883676v1	Cufflinks	exon	39749144	39749245	.	+	.	gene_id "XLOC_017595"; transcript_id "TCONS_00030943"; exon_number "5"; gene_name "ENSCGRG00001018450.1"; oId "CUFF.14679.1"; nearest_ref "ENSCGRT00001023056.1"; class_code "j"; tss_id "TSS22961";
LT883676v1	Cufflinks	exon	39749361	39749965	.	+	.	gene_id "XLOC_017595"; transcript_id "TCONS_00030943"; exon_number "6"; gene_name "ENSCGRG00001018450.1"; oId "CUFF.14679.1"; nearest_ref "ENSCGRT00001023056.1"; class_code "j"; tss_id "TSS22961";
LT883676v1	Cufflinks	exon	39760616	39761079	.	+	.	gene_id "XLOC_017596"; transcript_id "TCONS_00030944"; exon_number "1"; gene_name "ENSCGRG00001019954.1"; oId "ENSCGRT00001025202.1"; nearest_ref "ENSCGRT00001025202.1"; class_code "="; tss_id "TSS22962"; p_id "P15449";
LT883676v1	Cufflinks	exon	39773412	39773533	.	+	.	gene_id "XLOC_017596"; transcript_id "TCONS_00030944"; exon_number "2"; gene_name "ENSCGRG00001019954.1"; oId "ENSCGRT00001025202.1"; nearest_ref "ENSCGRT00001025202.1"; class_code "="; tss_id "TSS22962"; p_id "P15449";
LT883676v1	Cufflinks	exon	39787557	39787597	.	+	.	gene_id "XLOC_017596"; transcript_id "TCONS_00030944"; exon_number "3"; gene_name "ENSCGRG00001019954.1"; oId "ENSCGRT00001025202.1"; nearest_ref "ENSCGRT00001025202.1"; class_code "="; tss_id "TSS22962"; p_id "P15449";
LT883676v1	Cufflinks	exon	39792839	39792938	.	+	.	gene_id "XLOC_017596"; transcript_id "TCONS_00030944"; exon_number "4"; gene_name "ENSCGRG00001019954.1"; oId "ENSCGRT00001025202.1"; nearest_ref "ENSCGRT00001025202.1"; class_code "="; tss_id "TSS22962"; p_id "P15449";
LT883676v1	Cufflinks	exon	39798940	39799053	.	+	.	gene_id "XLOC_017596"; transcript_id "TCONS_00030944"; exon_number "5"; gene_name "ENSCGRG00001019954.1"; oId "ENSCGRT00001025202.1"; nearest_ref "ENSCGRT00001025202.1"; class_code "="; tss_id "TSS22962"; p_id "P15449";
LT883676v1	Cufflinks	exon	39807037	39807157	.	+	.	gene_id "XLOC_017596"; transcript_id "TCONS_00030944"; exon_number "6"; gene_name "ENSCGRG00001019954.1"; oId "ENSCGRT00001025202.1"; nearest_ref "ENSCGRT00001025202.1"; class_code "="; tss_id "TSS22962"; p_id "P15449";
LT883676v1	Cufflinks	exon	39816784	39816800	.	-	.	gene_id "XLOC_018149"; transcript_id "TCONS_00031961"; exon_number "1"; gene_name "ENSCGRG00001013865.1"; oId "CUFF.14680.1"; nearest_ref "ENSCGRT00001016723.1"; class_code "o"; tss_id "TSS23700";
LT883676v1	Cufflinks	exon	39820722	39820855	.	+	.	gene_id "XLOC_017596"; transcript_id "TCONS_00030944"; exon_number "7"; gene_name "ENSCGRG00001019954.1"; oId "ENSCGRT00001025202.1"; nearest_ref "ENSCGRT00001025202.1"; class_code "="; tss_id "TSS22962"; p_id "P15449";
LT883676v1	Cufflinks	exon	39824042	39824115	.	+	.	gene_id "XLOC_017596"; transcript_id "TCONS_00030944"; exon_number "8"; gene_name "ENSCGRG00001019954.1"; oId "ENSCGRT00001025202.1"; nearest_ref "ENSCGRT00001025202.1"; class_code "="; tss_id "TSS22962"; p_id "P15449";
LT883676v1	Cufflinks	exon	39826155	39826222	.	+	.	gene_id "XLOC_017596"; transcript_id "TCONS_00030944"; exon_number "9"; gene_name "ENSCGRG00001019954.1"; oId "ENSCGRT00001025202.1"; nearest_ref "ENSCGRT00001025202.1"; class_code "="; tss_id "TSS22962"; p_id "P15449";
LT883676v1	Cufflinks	exon	39826425	39826517	.	+	.	gene_id "XLOC_017596"; transcript_id "TCONS_00030944"; exon_number "10"; gene_name "ENSCGRG00001019954.1"; oId "ENSCGRT00001025202.1"; nearest_ref "ENSCGRT00001025202.1"; class_code "="; tss_id "TSS22962"; p_id "P15449";
LT883676v1	Cufflinks	exon	39827103	39827294	.	+	.	gene_id "XLOC_017596"; transcript_id "TCONS_00030944"; exon_number "11"; gene_name "ENSCGRG00001019954.1"; oId "ENSCGRT00001025202.1"; nearest_ref "ENSCGRT00001025202.1"; class_code "="; tss_id "TSS22962"; p_id "P15449";
LT883676v1	Cufflinks	exon	39827938	39828086	.	+	.	gene_id "XLOC_017596"; transcript_id "TCONS_00030944"; exon_number "12"; gene_name "ENSCGRG00001019954.1"; oId "ENSCGRT00001025202.1"; nearest_ref "ENSCGRT00001025202.1"; class_code "="; tss_id "TSS22962"; p_id "P15449";
LT883676v1	Cufflinks	exon	39828878	39829009	.	+	.	gene_id "XLOC_017596"; transcript_id "TCONS_00030944"; exon_number "13"; gene_name "ENSCGRG00001019954.1"; oId "ENSCGRT00001025202.1"; nearest_ref "ENSCGRT00001025202.1"; class_code "="; tss_id "TSS22962"; p_id "P15449";
LT883676v1	Cufflinks	exon	39829465	39829594	.	+	.	gene_id "XLOC_017596"; transcript_id "TCONS_00030944"; exon_number "14"; gene_name "ENSCGRG00001019954.1"; oId "ENSCGRT00001025202.1"; nearest_ref "ENSCGRT00001025202.1"; class_code "="; tss_id "TSS22962"; p_id "P15449";
LT883676v1	Cufflinks	exon	39830046	39830223	.	+	.	gene_id "XLOC_017596"; transcript_id "TCONS_00030944"; exon_number "15"; gene_name "ENSCGRG00001019954.1"; oId "ENSCGRT00001025202.1"; nearest_ref "ENSCGRT00001025202.1"; class_code "="; tss_id "TSS22962"; p_id "P15449";
LT883676v1	Cufflinks	exon	39830136	39830177	.	-	.	gene_id "XLOC_018147"; transcript_id "TCONS_00031962"; exon_number "1"; gene_name "ENSCGRG00001019954.1"; oId "CUFF.14671.2"; nearest_ref "ENSCGRT00001025202.1"; class_code "x"; tss_id "TSS23698";
LT883676v1	Cufflinks	exon	39831801	39832029	.	+	.	gene_id "XLOC_017596"; transcript_id "TCONS_00030944"; exon_number "16"; gene_name "ENSCGRG00001019954.1"; oId "ENSCGRT00001025202.1"; nearest_ref "ENSCGRT00001025202.1"; class_code "="; tss_id "TSS22962"; p_id "P15449";
LT883676v1	Cufflinks	exon	39833428	39835327	.	-	.	gene_id "XLOC_018147"; transcript_id "TCONS_00031959"; exon_number "2"; gene_name "ENSCGRG00001015491.1"; oId "CUFF.14671.1"; nearest_ref "ENSCGRT00001018916.1"; class_code "o"; tss_id "TSS23697";
LT883676v1	Cufflinks	exon	39834211	39834936	.	-	.	gene_id "XLOC_018147"; transcript_id "TCONS_00031962"; exon_number "2"; gene_name "ENSCGRG00001019954.1"; oId "CUFF.14671.2"; nearest_ref "ENSCGRT00001025202.1"; class_code "x"; tss_id "TSS23698";
LT883676v1	Cufflinks	exon	39835575	39836906	.	-	.	gene_id "XLOC_018150"; transcript_id "TCONS_00031963"; exon_number "1"; gene_name "ENSCGRG00001024332.1"; oId "CUFF.14682.1"; nearest_ref "ENSCGRT00001031525.1"; class_code "="; tss_id "TSS23701"; p_id "P15992";
LT883676v1	Cufflinks	exon	39835575	39836416	.	-	.	gene_id "XLOC_018150"; transcript_id "TCONS_00031964"; exon_number "1"; gene_name "ENSCGRG00001024332.1"; oId "CUFF.14682.2"; nearest_ref "ENSCGRT00001031525.1"; class_code "j"; tss_id "TSS23702";
LT883676v1	Cufflinks	exon	39835575	39836234	.	+	.	gene_id "XLOC_017597"; transcript_id "TCONS_00030945"; exon_number "1"; gene_name "ENSCGRG00001009775.1"; oId "CUFF.14683.1"; nearest_ref "ENSCGRT00001011386.1"; class_code "o"; tss_id "TSS22963";
LT883676v1	Cufflinks	exon	39835750	39836257	.	+	.	gene_id "XLOC_017597"; transcript_id "TCONS_00030946"; exon_number "1"; gene_name "ENSCGRG00001024332.1"; oId "CUFF.14683.2"; nearest_ref "ENSCGRT00001031525.1"; class_code "x"; tss_id "TSS22964";
LT883676v1	Cufflinks	exon	39835751	39836234	.	+	.	gene_id "XLOC_017597"; transcript_id "TCONS_00030947"; exon_number "1"; gene_name "ENSCGRG00001009775.1"; oId "CUFF.14683.3"; nearest_ref "ENSCGRT00001011386.1"; class_code "o"; tss_id "TSS22964";
LT883676v1	Cufflinks	exon	39836321	39836753	.	+	.	gene_id "XLOC_017597"; transcript_id "TCONS_00030946"; exon_number "2"; gene_name "ENSCGRG00001024332.1"; oId "CUFF.14683.2"; nearest_ref "ENSCGRT00001031525.1"; class_code "x"; tss_id "TSS22964";
LT883676v1	Cufflinks	exon	39836747	39836906	.	-	.	gene_id "XLOC_018150"; transcript_id "TCONS_00031965"; exon_number "1"; gene_name "ENSCGRG00001024332.1"; oId "ENSCGRT00001031525.1"; nearest_ref "ENSCGRT00001031525.1"; class_code "="; tss_id "TSS23701"; p_id "P15992";
LT883676v1	Cufflinks	exon	39837013	39837152	.	-	.	gene_id "XLOC_018150"; transcript_id "TCONS_00031963"; exon_number "2"; gene_name "ENSCGRG00001024332.1"; oId "CUFF.14682.1"; nearest_ref "ENSCGRT00001031525.1"; class_code "="; tss_id "TSS23701"; p_id "P15992";
LT883676v1	Cufflinks	exon	39837013	39837152	.	-	.	gene_id "XLOC_018150"; transcript_id "TCONS_00031965"; exon_number "2"; gene_name "ENSCGRG00001024332.1"; oId "ENSCGRT00001031525.1"; nearest_ref "ENSCGRT00001031525.1"; class_code "="; tss_id "TSS23701"; p_id "P15992";
LT883676v1	Cufflinks	exon	39837238	39837282	.	-	.	gene_id "XLOC_018150"; transcript_id "TCONS_00031963"; exon_number "3"; gene_name "ENSCGRG00001024332.1"; oId "CUFF.14682.1"; nearest_ref "ENSCGRT00001031525.1"; class_code "="; tss_id "TSS23701"; p_id "P15992";
LT883676v1	Cufflinks	exon	39837238	39837282	.	-	.	gene_id "XLOC_018150"; transcript_id "TCONS_00031965"; exon_number "3"; gene_name "ENSCGRG00001024332.1"; oId "ENSCGRT00001031525.1"; nearest_ref "ENSCGRT00001031525.1"; class_code "="; tss_id "TSS23701"; p_id "P15992";
LT883676v1	Cufflinks	exon	39837426	39837520	.	-	.	gene_id "XLOC_018150"; transcript_id "TCONS_00031963"; exon_number "4"; gene_name "ENSCGRG00001024332.1"; oId "CUFF.14682.1"; nearest_ref "ENSCGRT00001031525.1"; class_code "="; tss_id "TSS23701"; p_id "P15992";
LT883676v1	Cufflinks	exon	39837426	39837520	.	-	.	gene_id "XLOC_018150"; transcript_id "TCONS_00031965"; exon_number "4"; gene_name "ENSCGRG00001024332.1"; oId "ENSCGRT00001031525.1"; nearest_ref "ENSCGRT00001031525.1"; class_code "="; tss_id "TSS23701"; p_id "P15992";
LT883676v1	Cufflinks	exon	39837453	39837520	.	-	.	gene_id "XLOC_018150"; transcript_id "TCONS_00031964"; exon_number "2"; gene_name "ENSCGRG00001024332.1"; oId "CUFF.14682.2"; nearest_ref "ENSCGRT00001031525.1"; class_code "j"; tss_id "TSS23702";
LT883676v1	Cufflinks	exon	39838136	39838292	.	-	.	gene_id "XLOC_018150"; transcript_id "TCONS_00031963"; exon_number "5"; gene_name "ENSCGRG00001024332.1"; oId "CUFF.14682.1"; nearest_ref "ENSCGRT00001031525.1"; class_code "="; tss_id "TSS23701"; p_id "P15992";
LT883676v1	Cufflinks	exon	39838136	39838292	.	-	.	gene_id "XLOC_018150"; transcript_id "TCONS_00031965"; exon_number "5"; gene_name "ENSCGRG00001024332.1"; oId "ENSCGRT00001031525.1"; nearest_ref "ENSCGRT00001031525.1"; class_code "="; tss_id "TSS23701"; p_id "P15992";
LT883676v1	Cufflinks	exon	39838511	39838570	.	-	.	gene_id "XLOC_018150"; transcript_id "TCONS_00031964"; exon_number "3"; gene_name "ENSCGRG00001024332.1"; oId "CUFF.14682.2"; nearest_ref "ENSCGRT00001031525.1"; class_code "j"; tss_id "TSS23702";
LT883676v1	Cufflinks	exon	39840713	39841855	.	-	.	gene_id "XLOC_018151"; transcript_id "TCONS_00031966"; exon_number "1"; gene_name "ENSCGRG00001011767.1"; oId "CUFF.14685.1"; nearest_ref "ENSCGRT00001013944.1"; class_code "="; tss_id "TSS23703"; p_id "P15995";
LT883676v1	Cufflinks	exon	39840751	39841066	.	+	.	gene_id "XLOC_017598"; transcript_id "TCONS_00030948"; exon_number "1"; gene_name "ENSCGRG00001009775.1"; oId "CUFF.14686.1"; nearest_ref "ENSCGRT00001011386.1"; class_code "o"; tss_id "TSS22965";
LT883676v1	Cufflinks	exon	39841703	39841855	.	-	.	gene_id "XLOC_018151"; transcript_id "TCONS_00031967"; exon_number "1"; gene_name "ENSCGRG00001011767.1"; oId "ENSCGRT00001013947.1"; nearest_ref "ENSCGRT00001013947.1"; class_code "="; tss_id "TSS23704"; p_id "P15993";
LT883676v1	Cufflinks	exon	39841703	39841855	.	-	.	gene_id "XLOC_018151"; transcript_id "TCONS_00031969"; exon_number "1"; gene_name "ENSCGRG00001011767.1"; oId "ENSCGRT00001013944.1"; nearest_ref "ENSCGRT00001013944.1"; class_code "="; tss_id "TSS23703"; p_id "P15995";
LT883676v1	Cufflinks	exon	39841703	39841855	.	-	.	gene_id "XLOC_018151"; transcript_id "TCONS_00031968"; exon_number "1"; gene_name "ENSCGRG00001011767.1"; oId "ENSCGRT00001013937.1"; nearest_ref "ENSCGRT00001013937.1"; class_code "="; tss_id "TSS23703"; p_id "P15994";
LT883676v1	Cufflinks	exon	39842097	39842139	.	-	.	gene_id "XLOC_018151"; transcript_id "TCONS_00031966"; exon_number "2"; gene_name "ENSCGRG00001011767.1"; oId "CUFF.14685.1"; nearest_ref "ENSCGRT00001013944.1"; class_code "="; tss_id "TSS23703"; p_id "P15995";
LT883676v1	Cufflinks	exon	39842097	39842139	.	-	.	gene_id "XLOC_018151"; transcript_id "TCONS_00031967"; exon_number "2"; gene_name "ENSCGRG00001011767.1"; oId "ENSCGRT00001013947.1"; nearest_ref "ENSCGRT00001013947.1"; class_code "="; tss_id "TSS23704"; p_id "P15993";
LT883676v1	Cufflinks	exon	39842097	39842139	.	-	.	gene_id "XLOC_018151"; transcript_id "TCONS_00031969"; exon_number "2"; gene_name "ENSCGRG00001011767.1"; oId "ENSCGRT00001013944.1"; nearest_ref "ENSCGRT00001013944.1"; class_code "="; tss_id "TSS23703"; p_id "P15995";
LT883676v1	Cufflinks	exon	39842097	39842139	.	-	.	gene_id "XLOC_018151"; transcript_id "TCONS_00031968"; exon_number "2"; gene_name "ENSCGRG00001011767.1"; oId "ENSCGRT00001013937.1"; nearest_ref "ENSCGRT00001013937.1"; class_code "="; tss_id "TSS23703"; p_id "P15994";
LT883676v1	Cufflinks	exon	39842417	39842658	.	-	.	gene_id "XLOC_018151"; transcript_id "TCONS_00031966"; exon_number "3"; gene_name "ENSCGRG00001011767.1"; oId "CUFF.14685.1"; nearest_ref "ENSCGRT00001013944.1"; class_code "="; tss_id "TSS23703"; p_id "P15995";
LT883676v1	Cufflinks	exon	39842417	39842658	.	-	.	gene_id "XLOC_018151"; transcript_id "TCONS_00031967"; exon_number "3"; gene_name "ENSCGRG00001011767.1"; oId "ENSCGRT00001013947.1"; nearest_ref "ENSCGRT00001013947.1"; class_code "="; tss_id "TSS23704"; p_id "P15993";
LT883676v1	Cufflinks	exon	39842417	39842658	.	-	.	gene_id "XLOC_018151"; transcript_id "TCONS_00031969"; exon_number "3"; gene_name "ENSCGRG00001011767.1"; oId "ENSCGRT00001013944.1"; nearest_ref "ENSCGRT00001013944.1"; class_code "="; tss_id "TSS23703"; p_id "P15995";
LT883676v1	Cufflinks	exon	39842417	39842658	.	-	.	gene_id "XLOC_018151"; transcript_id "TCONS_00031968"; exon_number "3"; gene_name "ENSCGRG00001011767.1"; oId "ENSCGRT00001013937.1"; nearest_ref "ENSCGRT00001013937.1"; class_code "="; tss_id "TSS23703"; p_id "P15994";
LT883676v1	Cufflinks	exon	39845770	39845874	.	-	.	gene_id "XLOC_018151"; transcript_id "TCONS_00031966"; exon_number "4"; gene_name "ENSCGRG00001011767.1"; oId "CUFF.14685.1"; nearest_ref "ENSCGRT00001013944.1"; class_code "="; tss_id "TSS23703"; p_id "P15995";
LT883676v1	Cufflinks	exon	39845770	39845874	.	-	.	gene_id "XLOC_018151"; transcript_id "TCONS_00031967"; exon_number "4"; gene_name "ENSCGRG00001011767.1"; oId "ENSCGRT00001013947.1"; nearest_ref "ENSCGRT00001013947.1"; class_code "="; tss_id "TSS23704"; p_id "P15993";
LT883676v1	Cufflinks	exon	39845770	39845874	.	-	.	gene_id "XLOC_018151"; transcript_id "TCONS_00031969"; exon_number "4"; gene_name "ENSCGRG00001011767.1"; oId "ENSCGRT00001013944.1"; nearest_ref "ENSCGRT00001013944.1"; class_code "="; tss_id "TSS23703"; p_id "P15995";
LT883676v1	Cufflinks	exon	39845770	39845874	.	-	.	gene_id "XLOC_018151"; transcript_id "TCONS_00031968"; exon_number "4"; gene_name "ENSCGRG00001011767.1"; oId "ENSCGRT00001013937.1"; nearest_ref "ENSCGRT00001013937.1"; class_code "="; tss_id "TSS23703"; p_id "P15994";
LT883676v1	Cufflinks	exon	39846336	39846507	.	-	.	gene_id "XLOC_018151"; transcript_id "TCONS_00031966"; exon_number "5"; gene_name "ENSCGRG00001011767.1"; oId "CUFF.14685.1"; nearest_ref "ENSCGRT00001013944.1"; class_code "="; tss_id "TSS23703"; p_id "P15995";
LT883676v1	Cufflinks	exon	39846336	39846507	.	-	.	gene_id "XLOC_018151"; transcript_id "TCONS_00031967"; exon_number "5"; gene_name "ENSCGRG00001011767.1"; oId "ENSCGRT00001013947.1"; nearest_ref "ENSCGRT00001013947.1"; class_code "="; tss_id "TSS23704"; p_id "P15993";
LT883676v1	Cufflinks	exon	39846336	39846507	.	-	.	gene_id "XLOC_018151"; transcript_id "TCONS_00031969"; exon_number "5"; gene_name "ENSCGRG00001011767.1"; oId "ENSCGRT00001013944.1"; nearest_ref "ENSCGRT00001013944.1"; class_code "="; tss_id "TSS23703"; p_id "P15995";
LT883676v1	Cufflinks	exon	39846336	39846507	.	-	.	gene_id "XLOC_018151"; transcript_id "TCONS_00031968"; exon_number "5"; gene_name "ENSCGRG00001011767.1"; oId "ENSCGRT00001013937.1"; nearest_ref "ENSCGRT00001013937.1"; class_code "="; tss_id "TSS23703"; p_id "P15994";
LT883676v1	Cufflinks	exon	39849201	39849324	.	-	.	gene_id "XLOC_018151"; transcript_id "TCONS_00031966"; exon_number "6"; gene_name "ENSCGRG00001011767.1"; oId "CUFF.14685.1"; nearest_ref "ENSCGRT00001013944.1"; class_code "="; tss_id "TSS23703"; p_id "P15995";
LT883676v1	Cufflinks	exon	39849201	39849324	.	-	.	gene_id "XLOC_018151"; transcript_id "TCONS_00031967"; exon_number "6"; gene_name "ENSCGRG00001011767.1"; oId "ENSCGRT00001013947.1"; nearest_ref "ENSCGRT00001013947.1"; class_code "="; tss_id "TSS23704"; p_id "P15993";
LT883676v1	Cufflinks	exon	39849201	39849324	.	-	.	gene_id "XLOC_018151"; transcript_id "TCONS_00031969"; exon_number "6"; gene_name "ENSCGRG00001011767.1"; oId "ENSCGRT00001013944.1"; nearest_ref "ENSCGRT00001013944.1"; class_code "="; tss_id "TSS23703"; p_id "P15995";
LT883676v1	Cufflinks	exon	39849201	39849324	.	-	.	gene_id "XLOC_018151"; transcript_id "TCONS_00031968"; exon_number "6"; gene_name "ENSCGRG00001011767.1"; oId "ENSCGRT00001013937.1"; nearest_ref "ENSCGRT00001013937.1"; class_code "="; tss_id "TSS23703"; p_id "P15994";
LT883676v1	Cufflinks	exon	39849404	39849512	.	-	.	gene_id "XLOC_018151"; transcript_id "TCONS_00031966"; exon_number "7"; gene_name "ENSCGRG00001011767.1"; oId "CUFF.14685.1"; nearest_ref "ENSCGRT00001013944.1"; class_code "="; tss_id "TSS23703"; p_id "P15995";
LT883676v1	Cufflinks	exon	39849404	39849512	.	-	.	gene_id "XLOC_018151"; transcript_id "TCONS_00031967"; exon_number "7"; gene_name "ENSCGRG00001011767.1"; oId "ENSCGRT00001013947.1"; nearest_ref "ENSCGRT00001013947.1"; class_code "="; tss_id "TSS23704"; p_id "P15993";
LT883676v1	Cufflinks	exon	39849404	39849512	.	-	.	gene_id "XLOC_018151"; transcript_id "TCONS_00031969"; exon_number "7"; gene_name "ENSCGRG00001011767.1"; oId "ENSCGRT00001013944.1"; nearest_ref "ENSCGRT00001013944.1"; class_code "="; tss_id "TSS23703"; p_id "P15995";
LT883676v1	Cufflinks	exon	39849404	39849512	.	-	.	gene_id "XLOC_018151"; transcript_id "TCONS_00031968"; exon_number "7"; gene_name "ENSCGRG00001011767.1"; oId "ENSCGRT00001013937.1"; nearest_ref "ENSCGRT00001013937.1"; class_code "="; tss_id "TSS23703"; p_id "P15994";
LT883676v1	Cufflinks	exon	39851609	39851730	.	-	.	gene_id "XLOC_018151"; transcript_id "TCONS_00031966"; exon_number "8"; gene_name "ENSCGRG00001011767.1"; oId "CUFF.14685.1"; nearest_ref "ENSCGRT00001013944.1"; class_code "="; tss_id "TSS23703"; p_id "P15995";
LT883676v1	Cufflinks	exon	39851609	39851730	.	-	.	gene_id "XLOC_018151"; transcript_id "TCONS_00031967"; exon_number "8"; gene_name "ENSCGRG00001011767.1"; oId "ENSCGRT00001013947.1"; nearest_ref "ENSCGRT00001013947.1"; class_code "="; tss_id "TSS23704"; p_id "P15993";
LT883676v1	Cufflinks	exon	39851609	39851730	.	-	.	gene_id "XLOC_018151"; transcript_id "TCONS_00031969"; exon_number "8"; gene_name "ENSCGRG00001011767.1"; oId "ENSCGRT00001013944.1"; nearest_ref "ENSCGRT00001013944.1"; class_code "="; tss_id "TSS23703"; p_id "P15995";
LT883676v1	Cufflinks	exon	39851609	39851730	.	-	.	gene_id "XLOC_018151"; transcript_id "TCONS_00031968"; exon_number "8"; gene_name "ENSCGRG00001011767.1"; oId "ENSCGRT00001013937.1"; nearest_ref "ENSCGRT00001013937.1"; class_code "="; tss_id "TSS23703"; p_id "P15994";
LT883676v1	Cufflinks	exon	39852024	39852126	.	-	.	gene_id "XLOC_018151"; transcript_id "TCONS_00031966"; exon_number "9"; gene_name "ENSCGRG00001011767.1"; oId "CUFF.14685.1"; nearest_ref "ENSCGRT00001013944.1"; class_code "="; tss_id "TSS23703"; p_id "P15995";
LT883676v1	Cufflinks	exon	39852024	39852126	.	-	.	gene_id "XLOC_018151"; transcript_id "TCONS_00031967"; exon_number "9"; gene_name "ENSCGRG00001011767.1"; oId "ENSCGRT00001013947.1"; nearest_ref "ENSCGRT00001013947.1"; class_code "="; tss_id "TSS23704"; p_id "P15993";
LT883676v1	Cufflinks	exon	39852024	39852126	.	-	.	gene_id "XLOC_018151"; transcript_id "TCONS_00031969"; exon_number "9"; gene_name "ENSCGRG00001011767.1"; oId "ENSCGRT00001013944.1"; nearest_ref "ENSCGRT00001013944.1"; class_code "="; tss_id "TSS23703"; p_id "P15995";
LT883676v1	Cufflinks	exon	39852024	39852126	.	-	.	gene_id "XLOC_018151"; transcript_id "TCONS_00031968"; exon_number "9"; gene_name "ENSCGRG00001011767.1"; oId "ENSCGRT00001013937.1"; nearest_ref "ENSCGRT00001013937.1"; class_code "="; tss_id "TSS23703"; p_id "P15994";
LT883676v1	Cufflinks	exon	39859090	39859118	.	-	.	gene_id "XLOC_018151"; transcript_id "TCONS_00031967"; exon_number "10"; gene_name "ENSCGRG00001011767.1"; oId "ENSCGRT00001013947.1"; nearest_ref "ENSCGRT00001013947.1"; class_code "="; tss_id "TSS23704"; p_id "P15993";
LT883676v1	Cufflinks	exon	39859090	39859118	.	-	.	gene_id "XLOC_018151"; transcript_id "TCONS_00031968"; exon_number "10"; gene_name "ENSCGRG00001011767.1"; oId "ENSCGRT00001013937.1"; nearest_ref "ENSCGRT00001013937.1"; class_code "="; tss_id "TSS23703"; p_id "P15994";
LT883676v1	Cufflinks	exon	39863140	39863197	.	-	.	gene_id "XLOC_018151"; transcript_id "TCONS_00031967"; exon_number "11"; gene_name "ENSCGRG00001011767.1"; oId "ENSCGRT00001013947.1"; nearest_ref "ENSCGRT00001013947.1"; class_code "="; tss_id "TSS23704"; p_id "P15993";
LT883676v1	Cufflinks	exon	39863140	39863197	.	-	.	gene_id "XLOC_018151"; transcript_id "TCONS_00031968"; exon_number "11"; gene_name "ENSCGRG00001011767.1"; oId "ENSCGRT00001013937.1"; nearest_ref "ENSCGRT00001013937.1"; class_code "="; tss_id "TSS23703"; p_id "P15994";
LT883676v1	Cufflinks	exon	39863864	39863887	.	-	.	gene_id "XLOC_018151"; transcript_id "TCONS_00031967"; exon_number "12"; gene_name "ENSCGRG00001011767.1"; oId "ENSCGRT00001013947.1"; nearest_ref "ENSCGRT00001013947.1"; class_code "="; tss_id "TSS23704"; p_id "P15993";
LT883676v1	Cufflinks	exon	39865411	39865569	.	-	.	gene_id "XLOC_018152"; transcript_id "TCONS_00031970"; exon_number "1"; gene_name "ENSCGRG00001003517.1"; oId "ENSCGRT00001004217.1"; nearest_ref "ENSCGRT00001004217.1"; class_code "="; tss_id "TSS23705";
LT883676v1	Cufflinks	exon	39866074	39866109	.	-	.	gene_id "XLOC_018151"; transcript_id "TCONS_00031968"; exon_number "12"; gene_name "ENSCGRG00001011767.1"; oId "ENSCGRT00001013937.1"; nearest_ref "ENSCGRT00001013937.1"; class_code "="; tss_id "TSS23703"; p_id "P15994";
LT883676v1	Cufflinks	exon	39866098	39866109	.	-	.	gene_id "XLOC_018151"; transcript_id "TCONS_00031966"; exon_number "10"; gene_name "ENSCGRG00001011767.1"; oId "CUFF.14685.1"; nearest_ref "ENSCGRT00001013944.1"; class_code "="; tss_id "TSS23703"; p_id "P15995";
LT883676v1	Cufflinks	exon	39866098	39866109	.	-	.	gene_id "XLOC_018151"; transcript_id "TCONS_00031969"; exon_number "10"; gene_name "ENSCGRG00001011767.1"; oId "ENSCGRT00001013944.1"; nearest_ref "ENSCGRT00001013944.1"; class_code "="; tss_id "TSS23703"; p_id "P15995";
LT883676v1	Cufflinks	exon	39877387	39879849	.	-	.	gene_id "XLOC_018153"; transcript_id "TCONS_00031971"; exon_number "1"; gene_name "ENSCGRG00001022567.1"; oId "ENSCGRT00001029002.1"; nearest_ref "ENSCGRT00001029002.1"; class_code "="; tss_id "TSS23706"; p_id "P15996";
LT883676v1	Cufflinks	exon	39881623	39881790	.	-	.	gene_id "XLOC_018153"; transcript_id "TCONS_00031971"; exon_number "2"; gene_name "ENSCGRG00001022567.1"; oId "ENSCGRT00001029002.1"; nearest_ref "ENSCGRT00001029002.1"; class_code "="; tss_id "TSS23706"; p_id "P15996";
LT883676v1	Cufflinks	exon	39881982	39882091	.	-	.	gene_id "XLOC_018153"; transcript_id "TCONS_00031971"; exon_number "3"; gene_name "ENSCGRG00001022567.1"; oId "ENSCGRT00001029002.1"; nearest_ref "ENSCGRT00001029002.1"; class_code "="; tss_id "TSS23706"; p_id "P15996";
LT883676v1	Cufflinks	exon	39882321	39882379	.	-	.	gene_id "XLOC_018153"; transcript_id "TCONS_00031971"; exon_number "4"; gene_name "ENSCGRG00001022567.1"; oId "ENSCGRT00001029002.1"; nearest_ref "ENSCGRT00001029002.1"; class_code "="; tss_id "TSS23706"; p_id "P15996";
LT883676v1	Cufflinks	exon	39884077	39884162	.	-	.	gene_id "XLOC_018153"; transcript_id "TCONS_00031971"; exon_number "5"; gene_name "ENSCGRG00001022567.1"; oId "ENSCGRT00001029002.1"; nearest_ref "ENSCGRT00001029002.1"; class_code "="; tss_id "TSS23706"; p_id "P15996";
LT883676v1	Cufflinks	exon	39886797	39886907	.	-	.	gene_id "XLOC_018153"; transcript_id "TCONS_00031971"; exon_number "6"; gene_name "ENSCGRG00001022567.1"; oId "ENSCGRT00001029002.1"; nearest_ref "ENSCGRT00001029002.1"; class_code "="; tss_id "TSS23706"; p_id "P15996";
LT883676v1	Cufflinks	exon	39887075	39887176	.	-	.	gene_id "XLOC_018153"; transcript_id "TCONS_00031971"; exon_number "7"; gene_name "ENSCGRG00001022567.1"; oId "ENSCGRT00001029002.1"; nearest_ref "ENSCGRT00001029002.1"; class_code "="; tss_id "TSS23706"; p_id "P15996";
LT883676v1	Cufflinks	exon	39888614	39888679	.	-	.	gene_id "XLOC_018153"; transcript_id "TCONS_00031971"; exon_number "8"; gene_name "ENSCGRG00001022567.1"; oId "ENSCGRT00001029002.1"; nearest_ref "ENSCGRT00001029002.1"; class_code "="; tss_id "TSS23706"; p_id "P15996";
LT883676v1	Cufflinks	exon	39888896	39889017	.	-	.	gene_id "XLOC_018153"; transcript_id "TCONS_00031971"; exon_number "9"; gene_name "ENSCGRG00001022567.1"; oId "ENSCGRT00001029002.1"; nearest_ref "ENSCGRT00001029002.1"; class_code "="; tss_id "TSS23706"; p_id "P15996";
LT883676v1	Cufflinks	exon	39890831	39891005	.	-	.	gene_id "XLOC_018153"; transcript_id "TCONS_00031971"; exon_number "10"; gene_name "ENSCGRG00001022567.1"; oId "ENSCGRT00001029002.1"; nearest_ref "ENSCGRT00001029002.1"; class_code "="; tss_id "TSS23706"; p_id "P15996";
LT883676v1	Cufflinks	exon	39892042	39892149	.	-	.	gene_id "XLOC_018153"; transcript_id "TCONS_00031971"; exon_number "11"; gene_name "ENSCGRG00001022567.1"; oId "ENSCGRT00001029002.1"; nearest_ref "ENSCGRT00001029002.1"; class_code "="; tss_id "TSS23706"; p_id "P15996";
LT883676v1	Cufflinks	exon	39893189	39893469	.	-	.	gene_id "XLOC_018153"; transcript_id "TCONS_00031971"; exon_number "12"; gene_name "ENSCGRG00001022567.1"; oId "ENSCGRT00001029002.1"; nearest_ref "ENSCGRT00001029002.1"; class_code "="; tss_id "TSS23706"; p_id "P15996";
LT883676v1	Cufflinks	exon	39897469	39897478	.	+	.	gene_id "XLOC_017599"; transcript_id "TCONS_00030949"; exon_number "1"; gene_name "ENSCGRG00001001237.1"; oId "CUFF.14681.1"; nearest_ref "ENSCGRT00001001605.1"; class_code "j"; tss_id "TSS22966";
LT883676v1	Cufflinks	exon	39897593	39897673	.	+	.	gene_id "XLOC_017600"; transcript_id "TCONS_00030950"; exon_number "1"; gene_name "ENSCGRG00001009775.1"; oId "CUFF.14687.1"; nearest_ref "ENSCGRT00001011386.1"; class_code "j"; tss_id "TSS22969";
LT883676v1	Cufflinks	exon	39903540	39903550	.	+	.	gene_id "XLOC_017599"; transcript_id "TCONS_00030951"; exon_number "1"; gene_name "ENSCGRG00001001237.1"; oId "CUFF.14681.2"; nearest_ref "ENSCGRT00001001605.1"; class_code "j"; tss_id "TSS22967";
LT883676v1	Cufflinks	exon	39910712	39910940	.	+	.	gene_id "XLOC_017600"; transcript_id "TCONS_00030950"; exon_number "2"; gene_name "ENSCGRG00001009775.1"; oId "CUFF.14687.1"; nearest_ref "ENSCGRT00001011386.1"; class_code "j"; tss_id "TSS22969";
LT883676v1	Cufflinks	exon	39910712	39910940	.	+	.	gene_id "XLOC_017600"; transcript_id "TCONS_00030952"; exon_number "1"; gene_name "ENSCGRG00001009775.1"; oId "ENSCGRT00001011386.1"; nearest_ref "ENSCGRT00001011386.1"; class_code "="; tss_id "TSS22970"; p_id "P15451";
LT883676v1	Cufflinks	exon	39911920	39912070	.	+	.	gene_id "XLOC_017600"; transcript_id "TCONS_00030950"; exon_number "3"; gene_name "ENSCGRG00001009775.1"; oId "CUFF.14687.1"; nearest_ref "ENSCGRT00001011386.1"; class_code "j"; tss_id "TSS22969";
LT883676v1	Cufflinks	exon	39911920	39912070	.	+	.	gene_id "XLOC_017600"; transcript_id "TCONS_00030952"; exon_number "2"; gene_name "ENSCGRG00001009775.1"; oId "ENSCGRT00001011386.1"; nearest_ref "ENSCGRT00001011386.1"; class_code "="; tss_id "TSS22970"; p_id "P15451";
LT883676v1	Cufflinks	exon	39916356	39916372	.	+	.	gene_id "XLOC_017600"; transcript_id "TCONS_00030950"; exon_number "4"; gene_name "ENSCGRG00001009775.1"; oId "CUFF.14687.1"; nearest_ref "ENSCGRT00001011386.1"; class_code "j"; tss_id "TSS22969";
LT883676v1	Cufflinks	exon	39916356	39916417	.	+	.	gene_id "XLOC_017600"; transcript_id "TCONS_00030952"; exon_number "3"; gene_name "ENSCGRG00001009775.1"; oId "ENSCGRT00001011386.1"; nearest_ref "ENSCGRT00001011386.1"; class_code "="; tss_id "TSS22970"; p_id "P15451";
LT883676v1	Cufflinks	exon	39917671	39917707	.	+	.	gene_id "XLOC_017600"; transcript_id "TCONS_00030952"; exon_number "4"; gene_name "ENSCGRG00001009775.1"; oId "ENSCGRT00001011386.1"; nearest_ref "ENSCGRT00001011386.1"; class_code "="; tss_id "TSS22970"; p_id "P15451";
LT883676v1	Cufflinks	exon	39918405	39918554	.	+	.	gene_id "XLOC_017600"; transcript_id "TCONS_00030952"; exon_number "5"; gene_name "ENSCGRG00001009775.1"; oId "ENSCGRT00001011386.1"; nearest_ref "ENSCGRT00001011386.1"; class_code "="; tss_id "TSS22970"; p_id "P15451";
LT883676v1	Cufflinks	exon	39920266	39920370	.	+	.	gene_id "XLOC_017600"; transcript_id "TCONS_00030952"; exon_number "6"; gene_name "ENSCGRG00001009775.1"; oId "ENSCGRT00001011386.1"; nearest_ref "ENSCGRT00001011386.1"; class_code "="; tss_id "TSS22970"; p_id "P15451";
LT883676v1	Cufflinks	exon	39923311	39923321	.	+	.	gene_id "XLOC_017598"; transcript_id "TCONS_00030948"; exon_number "2"; gene_name "ENSCGRG00001009775.1"; oId "CUFF.14686.1"; nearest_ref "ENSCGRT00001011386.1"; class_code "o"; tss_id "TSS22965";
LT883676v1	Cufflinks	exon	39923791	39923910	.	+	.	gene_id "XLOC_017600"; transcript_id "TCONS_00030952"; exon_number "7"; gene_name "ENSCGRG00001009775.1"; oId "ENSCGRT00001011386.1"; nearest_ref "ENSCGRT00001011386.1"; class_code "="; tss_id "TSS22970"; p_id "P15451";
LT883676v1	Cufflinks	exon	39924896	39925072	.	+	.	gene_id "XLOC_017600"; transcript_id "TCONS_00030952"; exon_number "8"; gene_name "ENSCGRG00001009775.1"; oId "ENSCGRT00001011386.1"; nearest_ref "ENSCGRT00001011386.1"; class_code "="; tss_id "TSS22970"; p_id "P15451";
LT883676v1	Cufflinks	exon	39926468	39926596	.	+	.	gene_id "XLOC_017600"; transcript_id "TCONS_00030952"; exon_number "9"; gene_name "ENSCGRG00001009775.1"; oId "ENSCGRT00001011386.1"; nearest_ref "ENSCGRT00001011386.1"; class_code "="; tss_id "TSS22970"; p_id "P15451";
LT883676v1	Cufflinks	exon	39927290	39927389	.	+	.	gene_id "XLOC_017600"; transcript_id "TCONS_00030952"; exon_number "10"; gene_name "ENSCGRG00001009775.1"; oId "ENSCGRT00001011386.1"; nearest_ref "ENSCGRT00001011386.1"; class_code "="; tss_id "TSS22970"; p_id "P15451";
LT883676v1	Cufflinks	exon	39927918	39927965	.	+	.	gene_id "XLOC_017600"; transcript_id "TCONS_00030952"; exon_number "11"; gene_name "ENSCGRG00001009775.1"; oId "ENSCGRT00001011386.1"; nearest_ref "ENSCGRT00001011386.1"; class_code "="; tss_id "TSS22970"; p_id "P15451";
LT883676v1	Cufflinks	exon	39928647	39928744	.	+	.	gene_id "XLOC_017600"; transcript_id "TCONS_00030952"; exon_number "12"; gene_name "ENSCGRG00001009775.1"; oId "ENSCGRT00001011386.1"; nearest_ref "ENSCGRT00001011386.1"; class_code "="; tss_id "TSS22970"; p_id "P15451";
LT883676v1	Cufflinks	exon	39930797	39931073	.	+	.	gene_id "XLOC_017600"; transcript_id "TCONS_00030952"; exon_number "13"; gene_name "ENSCGRG00001009775.1"; oId "ENSCGRT00001011386.1"; nearest_ref "ENSCGRT00001011386.1"; class_code "="; tss_id "TSS22970"; p_id "P15451";
LT883676v1	Cufflinks	exon	39932112	39932338	.	+	.	gene_id "XLOC_017600"; transcript_id "TCONS_00030952"; exon_number "14"; gene_name "ENSCGRG00001009775.1"; oId "ENSCGRT00001011386.1"; nearest_ref "ENSCGRT00001011386.1"; class_code "="; tss_id "TSS22970"; p_id "P15451";
LT883676v1	Cufflinks	exon	39934883	39934993	.	+	.	gene_id "XLOC_017600"; transcript_id "TCONS_00030952"; exon_number "15"; gene_name "ENSCGRG00001009775.1"; oId "ENSCGRT00001011386.1"; nearest_ref "ENSCGRT00001011386.1"; class_code "="; tss_id "TSS22970"; p_id "P15451";
LT883676v1	Cufflinks	exon	39935267	39938911	.	-	.	gene_id "XLOC_018154"; transcript_id "TCONS_00031972"; exon_number "1"; gene_name "ENSCGRG00001018068.1"; oId "ENSCGRT00001022503.1"; nearest_ref "ENSCGRT00001022503.1"; class_code "="; tss_id "TSS23707"; p_id "P15997";
LT883676v1	Cufflinks	exon	39935969	39936070	.	+	.	gene_id "XLOC_017600"; transcript_id "TCONS_00030952"; exon_number "16"; gene_name "ENSCGRG00001009775.1"; oId "ENSCGRT00001011386.1"; nearest_ref "ENSCGRT00001011386.1"; class_code "="; tss_id "TSS22970"; p_id "P15451";
LT883676v1	Cufflinks	exon	39936711	39940983	.	+	.	gene_id "XLOC_017600"; transcript_id "TCONS_00030952"; exon_number "17"; gene_name "ENSCGRG00001009775.1"; oId "ENSCGRT00001011386.1"; nearest_ref "ENSCGRT00001011386.1"; class_code "="; tss_id "TSS22970"; p_id "P15451";
LT883676v1	Cufflinks	exon	39938364	39938590	.	+	.	gene_id "XLOC_017600"; transcript_id "TCONS_00030950"; exon_number "5"; gene_name "ENSCGRG00001009775.1"; oId "CUFF.14687.1"; nearest_ref "ENSCGRT00001011386.1"; class_code "j"; tss_id "TSS22969";
LT883676v1	Cufflinks	exon	39939001	39939095	.	-	.	gene_id "XLOC_018154"; transcript_id "TCONS_00031972"; exon_number "2"; gene_name "ENSCGRG00001018068.1"; oId "ENSCGRT00001022503.1"; nearest_ref "ENSCGRT00001022503.1"; class_code "="; tss_id "TSS23707"; p_id "P15997";
LT883676v1	Cufflinks	exon	39939174	39939357	.	-	.	gene_id "XLOC_018154"; transcript_id "TCONS_00031972"; exon_number "3"; gene_name "ENSCGRG00001018068.1"; oId "ENSCGRT00001022503.1"; nearest_ref "ENSCGRT00001022503.1"; class_code "="; tss_id "TSS23707"; p_id "P15997";
LT883676v1	Cufflinks	exon	39939457	39939556	.	-	.	gene_id "XLOC_018154"; transcript_id "TCONS_00031972"; exon_number "4"; gene_name "ENSCGRG00001018068.1"; oId "ENSCGRT00001022503.1"; nearest_ref "ENSCGRT00001022503.1"; class_code "="; tss_id "TSS23707"; p_id "P15997";
LT883676v1	Cufflinks	exon	39939642	39939727	.	-	.	gene_id "XLOC_018154"; transcript_id "TCONS_00031972"; exon_number "5"; gene_name "ENSCGRG00001018068.1"; oId "ENSCGRT00001022503.1"; nearest_ref "ENSCGRT00001022503.1"; class_code "="; tss_id "TSS23707"; p_id "P15997";
LT883676v1	Cufflinks	exon	39939858	39940120	.	-	.	gene_id "XLOC_018154"; transcript_id "TCONS_00031972"; exon_number "6"; gene_name "ENSCGRG00001018068.1"; oId "ENSCGRT00001022503.1"; nearest_ref "ENSCGRT00001022503.1"; class_code "="; tss_id "TSS23707"; p_id "P15997";
LT883676v1	Cufflinks	exon	39940192	39940309	.	-	.	gene_id "XLOC_018154"; transcript_id "TCONS_00031972"; exon_number "7"; gene_name "ENSCGRG00001018068.1"; oId "ENSCGRT00001022503.1"; nearest_ref "ENSCGRT00001022503.1"; class_code "="; tss_id "TSS23707"; p_id "P15997";
LT883676v1	Cufflinks	exon	39940459	39940640	.	-	.	gene_id "XLOC_018154"; transcript_id "TCONS_00031972"; exon_number "8"; gene_name "ENSCGRG00001018068.1"; oId "ENSCGRT00001022503.1"; nearest_ref "ENSCGRT00001022503.1"; class_code "="; tss_id "TSS23707"; p_id "P15997";
LT883676v1	Cufflinks	exon	39941412	39941547	.	-	.	gene_id "XLOC_018154"; transcript_id "TCONS_00031972"; exon_number "9"; gene_name "ENSCGRG00001018068.1"; oId "ENSCGRT00001022503.1"; nearest_ref "ENSCGRT00001022503.1"; class_code "="; tss_id "TSS23707"; p_id "P15997";
LT883676v1	Cufflinks	exon	39941632	39941769	.	-	.	gene_id "XLOC_018154"; transcript_id "TCONS_00031972"; exon_number "10"; gene_name "ENSCGRG00001018068.1"; oId "ENSCGRT00001022503.1"; nearest_ref "ENSCGRT00001022503.1"; class_code "="; tss_id "TSS23707"; p_id "P15997";
LT883676v1	Cufflinks	exon	39941859	39941939	.	-	.	gene_id "XLOC_018154"; transcript_id "TCONS_00031972"; exon_number "11"; gene_name "ENSCGRG00001018068.1"; oId "ENSCGRT00001022503.1"; nearest_ref "ENSCGRT00001022503.1"; class_code "="; tss_id "TSS23707"; p_id "P15997";
LT883676v1	Cufflinks	exon	39942077	39942177	.	-	.	gene_id "XLOC_018154"; transcript_id "TCONS_00031972"; exon_number "12"; gene_name "ENSCGRG00001018068.1"; oId "ENSCGRT00001022503.1"; nearest_ref "ENSCGRT00001022503.1"; class_code "="; tss_id "TSS23707"; p_id "P15997";
LT883676v1	Cufflinks	exon	39942258	39942362	.	-	.	gene_id "XLOC_018154"; transcript_id "TCONS_00031972"; exon_number "13"; gene_name "ENSCGRG00001018068.1"; oId "ENSCGRT00001022503.1"; nearest_ref "ENSCGRT00001022503.1"; class_code "="; tss_id "TSS23707"; p_id "P15997";
LT883676v1	Cufflinks	exon	39942459	39942574	.	-	.	gene_id "XLOC_018154"; transcript_id "TCONS_00031972"; exon_number "14"; gene_name "ENSCGRG00001018068.1"; oId "ENSCGRT00001022503.1"; nearest_ref "ENSCGRT00001022503.1"; class_code "="; tss_id "TSS23707"; p_id "P15997";
LT883676v1	Cufflinks	exon	39942655	39942849	.	-	.	gene_id "XLOC_018154"; transcript_id "TCONS_00031972"; exon_number "15"; gene_name "ENSCGRG00001018068.1"; oId "ENSCGRT00001022503.1"; nearest_ref "ENSCGRT00001022503.1"; class_code "="; tss_id "TSS23707"; p_id "P15997";
LT883676v1	Cufflinks	exon	39942931	39943030	.	-	.	gene_id "XLOC_018154"; transcript_id "TCONS_00031972"; exon_number "16"; gene_name "ENSCGRG00001018068.1"; oId "ENSCGRT00001022503.1"; nearest_ref "ENSCGRT00001022503.1"; class_code "="; tss_id "TSS23707"; p_id "P15997";
LT883676v1	Cufflinks	exon	39943575	39943654	.	-	.	gene_id "XLOC_018154"; transcript_id "TCONS_00031972"; exon_number "17"; gene_name "ENSCGRG00001018068.1"; oId "ENSCGRT00001022503.1"; nearest_ref "ENSCGRT00001022503.1"; class_code "="; tss_id "TSS23707"; p_id "P15997";
LT883676v1	Cufflinks	exon	39943757	39943803	.	-	.	gene_id "XLOC_018154"; transcript_id "TCONS_00031972"; exon_number "18"; gene_name "ENSCGRG00001018068.1"; oId "ENSCGRT00001022503.1"; nearest_ref "ENSCGRT00001022503.1"; class_code "="; tss_id "TSS23707"; p_id "P15997";
LT883676v1	Cufflinks	exon	39944295	39944400	.	-	.	gene_id "XLOC_018154"; transcript_id "TCONS_00031972"; exon_number "19"; gene_name "ENSCGRG00001018068.1"; oId "ENSCGRT00001022503.1"; nearest_ref "ENSCGRT00001022503.1"; class_code "="; tss_id "TSS23707"; p_id "P15997";
LT883676v1	Cufflinks	exon	39944531	39944622	.	-	.	gene_id "XLOC_018154"; transcript_id "TCONS_00031972"; exon_number "20"; gene_name "ENSCGRG00001018068.1"; oId "ENSCGRT00001022503.1"; nearest_ref "ENSCGRT00001022503.1"; class_code "="; tss_id "TSS23707"; p_id "P15997";
LT883676v1	Cufflinks	exon	39945118	39945171	.	+	.	gene_id "XLOC_017599"; transcript_id "TCONS_00030953"; exon_number "1"; gene_name "ENSCGRG00001001237.1"; oId "ENSCGRT00001001605.1"; nearest_ref "ENSCGRT00001001605.1"; class_code "="; tss_id "TSS22968"; p_id "P15450";
LT883676v1	Cufflinks	exon	39945118	39945171	.	+	.	gene_id "XLOC_017599"; transcript_id "TCONS_00030954"; exon_number "1"; gene_name "ENSCGRG00001001237.1"; oId "CUFF.14681.4"; nearest_ref "ENSCGRT00001001605.1"; class_code "="; tss_id "TSS22968"; p_id "P15450";
LT883676v1	Cufflinks	exon	39945789	39945860	.	+	.	gene_id "XLOC_017599"; transcript_id "TCONS_00030953"; exon_number "2"; gene_name "ENSCGRG00001001237.1"; oId "ENSCGRT00001001605.1"; nearest_ref "ENSCGRT00001001605.1"; class_code "="; tss_id "TSS22968"; p_id "P15450";
LT883676v1	Cufflinks	exon	39945789	39945860	.	+	.	gene_id "XLOC_017599"; transcript_id "TCONS_00030954"; exon_number "2"; gene_name "ENSCGRG00001001237.1"; oId "CUFF.14681.4"; nearest_ref "ENSCGRT00001001605.1"; class_code "="; tss_id "TSS22968"; p_id "P15450";
LT883676v1	Cufflinks	exon	39949023	39949092	.	+	.	gene_id "XLOC_017599"; transcript_id "TCONS_00030953"; exon_number "3"; gene_name "ENSCGRG00001001237.1"; oId "ENSCGRT00001001605.1"; nearest_ref "ENSCGRT00001001605.1"; class_code "="; tss_id "TSS22968"; p_id "P15450";
LT883676v1	Cufflinks	exon	39949023	39949092	.	+	.	gene_id "XLOC_017599"; transcript_id "TCONS_00030954"; exon_number "3"; gene_name "ENSCGRG00001001237.1"; oId "CUFF.14681.4"; nearest_ref "ENSCGRT00001001605.1"; class_code "="; tss_id "TSS22968"; p_id "P15450";
LT883676v1	Cufflinks	exon	39949410	39949507	.	+	.	gene_id "XLOC_017599"; transcript_id "TCONS_00030953"; exon_number "4"; gene_name "ENSCGRG00001001237.1"; oId "ENSCGRT00001001605.1"; nearest_ref "ENSCGRT00001001605.1"; class_code "="; tss_id "TSS22968"; p_id "P15450";
LT883676v1	Cufflinks	exon	39949410	39949507	.	+	.	gene_id "XLOC_017599"; transcript_id "TCONS_00030954"; exon_number "4"; gene_name "ENSCGRG00001001237.1"; oId "CUFF.14681.4"; nearest_ref "ENSCGRT00001001605.1"; class_code "="; tss_id "TSS22968"; p_id "P15450";
LT883676v1	Cufflinks	exon	39949658	39949714	.	+	.	gene_id "XLOC_017599"; transcript_id "TCONS_00030953"; exon_number "5"; gene_name "ENSCGRG00001001237.1"; oId "ENSCGRT00001001605.1"; nearest_ref "ENSCGRT00001001605.1"; class_code "="; tss_id "TSS22968"; p_id "P15450";
LT883676v1	Cufflinks	exon	39949658	39949714	.	+	.	gene_id "XLOC_017599"; transcript_id "TCONS_00030954"; exon_number "5"; gene_name "ENSCGRG00001001237.1"; oId "CUFF.14681.4"; nearest_ref "ENSCGRT00001001605.1"; class_code "="; tss_id "TSS22968"; p_id "P15450";
LT883676v1	Cufflinks	exon	39949795	39950025	.	+	.	gene_id "XLOC_017599"; transcript_id "TCONS_00030953"; exon_number "6"; gene_name "ENSCGRG00001001237.1"; oId "ENSCGRT00001001605.1"; nearest_ref "ENSCGRT00001001605.1"; class_code "="; tss_id "TSS22968"; p_id "P15450";
LT883676v1	Cufflinks	exon	39949795	39950025	.	+	.	gene_id "XLOC_017599"; transcript_id "TCONS_00030954"; exon_number "6"; gene_name "ENSCGRG00001001237.1"; oId "CUFF.14681.4"; nearest_ref "ENSCGRT00001001605.1"; class_code "="; tss_id "TSS22968"; p_id "P15450";
LT883676v1	Cufflinks	exon	39950286	39950412	.	+	.	gene_id "XLOC_017599"; transcript_id "TCONS_00030953"; exon_number "7"; gene_name "ENSCGRG00001001237.1"; oId "ENSCGRT00001001605.1"; nearest_ref "ENSCGRT00001001605.1"; class_code "="; tss_id "TSS22968"; p_id "P15450";
LT883676v1	Cufflinks	exon	39950286	39950412	.	+	.	gene_id "XLOC_017599"; transcript_id "TCONS_00030954"; exon_number "7"; gene_name "ENSCGRG00001001237.1"; oId "CUFF.14681.4"; nearest_ref "ENSCGRT00001001605.1"; class_code "="; tss_id "TSS22968"; p_id "P15450";
LT883676v1	Cufflinks	exon	39950501	39950691	.	+	.	gene_id "XLOC_017599"; transcript_id "TCONS_00030953"; exon_number "8"; gene_name "ENSCGRG00001001237.1"; oId "ENSCGRT00001001605.1"; nearest_ref "ENSCGRT00001001605.1"; class_code "="; tss_id "TSS22968"; p_id "P15450";
LT883676v1	Cufflinks	exon	39950501	39950691	.	+	.	gene_id "XLOC_017599"; transcript_id "TCONS_00030954"; exon_number "8"; gene_name "ENSCGRG00001001237.1"; oId "CUFF.14681.4"; nearest_ref "ENSCGRT00001001605.1"; class_code "="; tss_id "TSS22968"; p_id "P15450";
LT883676v1	Cufflinks	exon	39950773	39950871	.	+	.	gene_id "XLOC_017599"; transcript_id "TCONS_00030953"; exon_number "9"; gene_name "ENSCGRG00001001237.1"; oId "ENSCGRT00001001605.1"; nearest_ref "ENSCGRT00001001605.1"; class_code "="; tss_id "TSS22968"; p_id "P15450";
LT883676v1	Cufflinks	exon	39950773	39950871	.	+	.	gene_id "XLOC_017599"; transcript_id "TCONS_00030954"; exon_number "9"; gene_name "ENSCGRG00001001237.1"; oId "CUFF.14681.4"; nearest_ref "ENSCGRT00001001605.1"; class_code "="; tss_id "TSS22968"; p_id "P15450";
LT883676v1	Cufflinks	exon	39950953	39951063	.	+	.	gene_id "XLOC_017599"; transcript_id "TCONS_00030953"; exon_number "10"; gene_name "ENSCGRG00001001237.1"; oId "ENSCGRT00001001605.1"; nearest_ref "ENSCGRT00001001605.1"; class_code "="; tss_id "TSS22968"; p_id "P15450";
LT883676v1	Cufflinks	exon	39950953	39951063	.	+	.	gene_id "XLOC_017599"; transcript_id "TCONS_00030954"; exon_number "10"; gene_name "ENSCGRG00001001237.1"; oId "CUFF.14681.4"; nearest_ref "ENSCGRT00001001605.1"; class_code "="; tss_id "TSS22968"; p_id "P15450";
LT883676v1	Cufflinks	exon	39951026	39951063	.	+	.	gene_id "XLOC_017599"; transcript_id "TCONS_00030951"; exon_number "2"; gene_name "ENSCGRG00001001237.1"; oId "CUFF.14681.2"; nearest_ref "ENSCGRT00001001605.1"; class_code "j"; tss_id "TSS22967";
LT883676v1	Cufflinks	exon	39951056	39951063	.	+	.	gene_id "XLOC_017599"; transcript_id "TCONS_00030949"; exon_number "2"; gene_name "ENSCGRG00001001237.1"; oId "CUFF.14681.1"; nearest_ref "ENSCGRT00001001605.1"; class_code "j"; tss_id "TSS22966";
LT883676v1	Cufflinks	exon	39951170	39951256	.	+	.	gene_id "XLOC_017599"; transcript_id "TCONS_00030949"; exon_number "3"; gene_name "ENSCGRG00001001237.1"; oId "CUFF.14681.1"; nearest_ref "ENSCGRT00001001605.1"; class_code "j"; tss_id "TSS22966";
LT883676v1	Cufflinks	exon	39951170	39951256	.	+	.	gene_id "XLOC_017599"; transcript_id "TCONS_00030951"; exon_number "3"; gene_name "ENSCGRG00001001237.1"; oId "CUFF.14681.2"; nearest_ref "ENSCGRT00001001605.1"; class_code "j"; tss_id "TSS22967";
LT883676v1	Cufflinks	exon	39951170	39951256	.	+	.	gene_id "XLOC_017599"; transcript_id "TCONS_00030953"; exon_number "11"; gene_name "ENSCGRG00001001237.1"; oId "ENSCGRT00001001605.1"; nearest_ref "ENSCGRT00001001605.1"; class_code "="; tss_id "TSS22968"; p_id "P15450";
LT883676v1	Cufflinks	exon	39951170	39951256	.	+	.	gene_id "XLOC_017599"; transcript_id "TCONS_00030954"; exon_number "11"; gene_name "ENSCGRG00001001237.1"; oId "CUFF.14681.4"; nearest_ref "ENSCGRT00001001605.1"; class_code "="; tss_id "TSS22968"; p_id "P15450";
LT883676v1	Cufflinks	exon	39951378	39952506	.	+	.	gene_id "XLOC_017599"; transcript_id "TCONS_00030949"; exon_number "4"; gene_name "ENSCGRG00001001237.1"; oId "CUFF.14681.1"; nearest_ref "ENSCGRT00001001605.1"; class_code "j"; tss_id "TSS22966";
LT883676v1	Cufflinks	exon	39951378	39952506	.	+	.	gene_id "XLOC_017599"; transcript_id "TCONS_00030951"; exon_number "4"; gene_name "ENSCGRG00001001237.1"; oId "CUFF.14681.2"; nearest_ref "ENSCGRT00001001605.1"; class_code "j"; tss_id "TSS22967";
LT883676v1	Cufflinks	exon	39951378	39951433	.	+	.	gene_id "XLOC_017599"; transcript_id "TCONS_00030953"; exon_number "12"; gene_name "ENSCGRG00001001237.1"; oId "ENSCGRT00001001605.1"; nearest_ref "ENSCGRT00001001605.1"; class_code "="; tss_id "TSS22968"; p_id "P15450";
LT883676v1	Cufflinks	exon	39951378	39952506	.	+	.	gene_id "XLOC_017599"; transcript_id "TCONS_00030954"; exon_number "12"; gene_name "ENSCGRG00001001237.1"; oId "CUFF.14681.4"; nearest_ref "ENSCGRT00001001605.1"; class_code "="; tss_id "TSS22968"; p_id "P15450";
LT883676v1	Cufflinks	exon	39951393	39951630	.	-	.	gene_id "XLOC_018149"; transcript_id "TCONS_00031961"; exon_number "2"; gene_name "ENSCGRG00001013865.1"; oId "CUFF.14680.1"; nearest_ref "ENSCGRT00001016723.1"; class_code "o"; tss_id "TSS23700";
LT883676v1	Cufflinks	exon	39952402	39952455	.	-	.	gene_id "XLOC_018155"; transcript_id "TCONS_00031973"; exon_number "1"; gene_name "ENSCGRG00001021228.1"; oId "ENSCGRT00001027087.1"; nearest_ref "ENSCGRT00001027087.1"; class_code "="; tss_id "TSS23708"; p_id "P15998";
LT883676v1	Cufflinks	exon	39952402	39952455	.	-	.	gene_id "XLOC_018155"; transcript_id "TCONS_00031974"; exon_number "1"; gene_name "ENSCGRG00001021228.1"; oId "ENSCGRT00001027068.1"; nearest_ref "ENSCGRT00001027068.1"; class_code "="; tss_id "TSS23709"; p_id "P15999";
LT883676v1	Cufflinks	exon	39952538	39952639	.	-	.	gene_id "XLOC_018155"; transcript_id "TCONS_00031973"; exon_number "2"; gene_name "ENSCGRG00001021228.1"; oId "ENSCGRT00001027087.1"; nearest_ref "ENSCGRT00001027087.1"; class_code "="; tss_id "TSS23708"; p_id "P15998";
LT883676v1	Cufflinks	exon	39952538	39952639	.	-	.	gene_id "XLOC_018155"; transcript_id "TCONS_00031974"; exon_number "2"; gene_name "ENSCGRG00001021228.1"; oId "ENSCGRT00001027068.1"; nearest_ref "ENSCGRT00001027068.1"; class_code "="; tss_id "TSS23709"; p_id "P15999";
LT883676v1	Cufflinks	exon	39952769	39952891	.	-	.	gene_id "XLOC_018155"; transcript_id "TCONS_00031973"; exon_number "3"; gene_name "ENSCGRG00001021228.1"; oId "ENSCGRT00001027087.1"; nearest_ref "ENSCGRT00001027087.1"; class_code "="; tss_id "TSS23708"; p_id "P15998";
LT883676v1	Cufflinks	exon	39952769	39952891	.	-	.	gene_id "XLOC_018155"; transcript_id "TCONS_00031974"; exon_number "3"; gene_name "ENSCGRG00001021228.1"; oId "ENSCGRT00001027068.1"; nearest_ref "ENSCGRT00001027068.1"; class_code "="; tss_id "TSS23709"; p_id "P15999";
LT883676v1	Cufflinks	exon	39953045	39953180	.	-	.	gene_id "XLOC_018155"; transcript_id "TCONS_00031973"; exon_number "4"; gene_name "ENSCGRG00001021228.1"; oId "ENSCGRT00001027087.1"; nearest_ref "ENSCGRT00001027087.1"; class_code "="; tss_id "TSS23708"; p_id "P15998";
LT883676v1	Cufflinks	exon	39953045	39953180	.	-	.	gene_id "XLOC_018155"; transcript_id "TCONS_00031974"; exon_number "4"; gene_name "ENSCGRG00001021228.1"; oId "ENSCGRT00001027068.1"; nearest_ref "ENSCGRT00001027068.1"; class_code "="; tss_id "TSS23709"; p_id "P15999";
LT883676v1	Cufflinks	exon	39953309	39953406	.	-	.	gene_id "XLOC_018155"; transcript_id "TCONS_00031973"; exon_number "5"; gene_name "ENSCGRG00001021228.1"; oId "ENSCGRT00001027087.1"; nearest_ref "ENSCGRT00001027087.1"; class_code "="; tss_id "TSS23708"; p_id "P15998";
LT883676v1	Cufflinks	exon	39953309	39953406	.	-	.	gene_id "XLOC_018155"; transcript_id "TCONS_00031974"; exon_number "5"; gene_name "ENSCGRG00001021228.1"; oId "ENSCGRT00001027068.1"; nearest_ref "ENSCGRT00001027068.1"; class_code "="; tss_id "TSS23709"; p_id "P15999";
LT883676v1	Cufflinks	exon	39953565	39953726	.	-	.	gene_id "XLOC_018155"; transcript_id "TCONS_00031973"; exon_number "6"; gene_name "ENSCGRG00001021228.1"; oId "ENSCGRT00001027087.1"; nearest_ref "ENSCGRT00001027087.1"; class_code "="; tss_id "TSS23708"; p_id "P15998";
LT883676v1	Cufflinks	exon	39953565	39953726	.	-	.	gene_id "XLOC_018155"; transcript_id "TCONS_00031974"; exon_number "6"; gene_name "ENSCGRG00001021228.1"; oId "ENSCGRT00001027068.1"; nearest_ref "ENSCGRT00001027068.1"; class_code "="; tss_id "TSS23709"; p_id "P15999";
LT883676v1	Cufflinks	exon	39953996	39954097	.	-	.	gene_id "XLOC_018155"; transcript_id "TCONS_00031973"; exon_number "7"; gene_name "ENSCGRG00001021228.1"; oId "ENSCGRT00001027087.1"; nearest_ref "ENSCGRT00001027087.1"; class_code "="; tss_id "TSS23708"; p_id "P15998";
LT883676v1	Cufflinks	exon	39953996	39954097	.	-	.	gene_id "XLOC_018155"; transcript_id "TCONS_00031974"; exon_number "7"; gene_name "ENSCGRG00001021228.1"; oId "ENSCGRT00001027068.1"; nearest_ref "ENSCGRT00001027068.1"; class_code "="; tss_id "TSS23709"; p_id "P15999";
LT883676v1	Cufflinks	exon	39954230	39954325	.	-	.	gene_id "XLOC_018155"; transcript_id "TCONS_00031973"; exon_number "8"; gene_name "ENSCGRG00001021228.1"; oId "ENSCGRT00001027087.1"; nearest_ref "ENSCGRT00001027087.1"; class_code "="; tss_id "TSS23708"; p_id "P15998";
LT883676v1	Cufflinks	exon	39954230	39954325	.	-	.	gene_id "XLOC_018155"; transcript_id "TCONS_00031974"; exon_number "8"; gene_name "ENSCGRG00001021228.1"; oId "ENSCGRT00001027068.1"; nearest_ref "ENSCGRT00001027068.1"; class_code "="; tss_id "TSS23709"; p_id "P15999";
LT883676v1	Cufflinks	exon	39954726	39954881	.	-	.	gene_id "XLOC_018155"; transcript_id "TCONS_00031973"; exon_number "9"; gene_name "ENSCGRG00001021228.1"; oId "ENSCGRT00001027087.1"; nearest_ref "ENSCGRT00001027087.1"; class_code "="; tss_id "TSS23708"; p_id "P15998";
LT883676v1	Cufflinks	exon	39954726	39954881	.	-	.	gene_id "XLOC_018155"; transcript_id "TCONS_00031974"; exon_number "9"; gene_name "ENSCGRG00001021228.1"; oId "ENSCGRT00001027068.1"; nearest_ref "ENSCGRT00001027068.1"; class_code "="; tss_id "TSS23709"; p_id "P15999";
LT883676v1	Cufflinks	exon	39956224	39956398	.	-	.	gene_id "XLOC_018155"; transcript_id "TCONS_00031973"; exon_number "10"; gene_name "ENSCGRG00001021228.1"; oId "ENSCGRT00001027087.1"; nearest_ref "ENSCGRT00001027087.1"; class_code "="; tss_id "TSS23708"; p_id "P15998";
LT883676v1	Cufflinks	exon	39956224	39956346	.	-	.	gene_id "XLOC_018155"; transcript_id "TCONS_00031974"; exon_number "10"; gene_name "ENSCGRG00001021228.1"; oId "ENSCGRT00001027068.1"; nearest_ref "ENSCGRT00001027068.1"; class_code "="; tss_id "TSS23709"; p_id "P15999";
LT883676v1	Cufflinks	exon	39956484	39956526	.	-	.	gene_id "XLOC_018155"; transcript_id "TCONS_00031974"; exon_number "11"; gene_name "ENSCGRG00001021228.1"; oId "ENSCGRT00001027068.1"; nearest_ref "ENSCGRT00001027068.1"; class_code "="; tss_id "TSS23709"; p_id "P15999";
LT883676v1	Cufflinks	exon	39956678	39956862	.	-	.	gene_id "XLOC_018155"; transcript_id "TCONS_00031973"; exon_number "11"; gene_name "ENSCGRG00001021228.1"; oId "ENSCGRT00001027087.1"; nearest_ref "ENSCGRT00001027087.1"; class_code "="; tss_id "TSS23708"; p_id "P15998";
LT883676v1	Cufflinks	exon	39956678	39956862	.	-	.	gene_id "XLOC_018155"; transcript_id "TCONS_00031974"; exon_number "12"; gene_name "ENSCGRG00001021228.1"; oId "ENSCGRT00001027068.1"; nearest_ref "ENSCGRT00001027068.1"; class_code "="; tss_id "TSS23709"; p_id "P15999";
LT883676v1	Cufflinks	exon	39961421	39961636	.	-	.	gene_id "XLOC_018155"; transcript_id "TCONS_00031973"; exon_number "12"; gene_name "ENSCGRG00001021228.1"; oId "ENSCGRT00001027087.1"; nearest_ref "ENSCGRT00001027087.1"; class_code "="; tss_id "TSS23708"; p_id "P15998";
LT883676v1	Cufflinks	exon	39961421	39961947	.	-	.	gene_id "XLOC_018155"; transcript_id "TCONS_00031974"; exon_number "13"; gene_name "ENSCGRG00001021228.1"; oId "ENSCGRT00001027068.1"; nearest_ref "ENSCGRT00001027068.1"; class_code "="; tss_id "TSS23709"; p_id "P15999";
LT883676v1	Cufflinks	exon	39973975	39974029	.	+	.	gene_id "XLOC_017601"; transcript_id "TCONS_00030955"; exon_number "1"; gene_name "ENSCGRG00001017311.1"; oId "ENSCGRT00001021465.1"; nearest_ref "ENSCGRT00001021465.1"; class_code "="; tss_id "TSS22971"; p_id "P15452";
LT883676v1	Cufflinks	exon	39975883	39976149	.	+	.	gene_id "XLOC_017601"; transcript_id "TCONS_00030955"; exon_number "2"; gene_name "ENSCGRG00001017311.1"; oId "ENSCGRT00001021465.1"; nearest_ref "ENSCGRT00001021465.1"; class_code "="; tss_id "TSS22971"; p_id "P15452";
LT883676v1	Cufflinks	exon	39976869	39977189	.	+	.	gene_id "XLOC_017601"; transcript_id "TCONS_00030955"; exon_number "3"; gene_name "ENSCGRG00001017311.1"; oId "ENSCGRT00001021465.1"; nearest_ref "ENSCGRT00001021465.1"; class_code "="; tss_id "TSS22971"; p_id "P15452";
LT883676v1	Cufflinks	exon	39977386	39977664	.	+	.	gene_id "XLOC_017601"; transcript_id "TCONS_00030955"; exon_number "4"; gene_name "ENSCGRG00001017311.1"; oId "ENSCGRT00001021465.1"; nearest_ref "ENSCGRT00001021465.1"; class_code "="; tss_id "TSS22971"; p_id "P15452";
LT883676v1	Cufflinks	exon	39978415	39978684	.	+	.	gene_id "XLOC_017601"; transcript_id "TCONS_00030955"; exon_number "5"; gene_name "ENSCGRG00001017311.1"; oId "ENSCGRT00001021465.1"; nearest_ref "ENSCGRT00001021465.1"; class_code "="; tss_id "TSS22971"; p_id "P15452";
LT883676v1	Cufflinks	exon	39979263	39979505	.	+	.	gene_id "XLOC_017601"; transcript_id "TCONS_00030955"; exon_number "6"; gene_name "ENSCGRG00001017311.1"; oId "ENSCGRT00001021465.1"; nearest_ref "ENSCGRT00001021465.1"; class_code "="; tss_id "TSS22971"; p_id "P15452";
LT883676v1	Cufflinks	exon	39979713	39979924	.	+	.	gene_id "XLOC_017601"; transcript_id "TCONS_00030955"; exon_number "7"; gene_name "ENSCGRG00001017311.1"; oId "ENSCGRT00001021465.1"; nearest_ref "ENSCGRT00001021465.1"; class_code "="; tss_id "TSS22971"; p_id "P15452";
LT883676v1	Cufflinks	exon	39986183	39986383	.	-	.	gene_id "XLOC_018156"; transcript_id "TCONS_00031975"; exon_number "1"; gene_name "ENSCGRG00001020762.1"; oId "ENSCGRT00001026391.1"; nearest_ref "ENSCGRT00001026391.1"; class_code "="; tss_id "TSS23710"; p_id "P16000";
LT883676v1	Cufflinks	exon	39986606	39986767	.	-	.	gene_id "XLOC_018156"; transcript_id "TCONS_00031975"; exon_number "2"; gene_name "ENSCGRG00001020762.1"; oId "ENSCGRT00001026391.1"; nearest_ref "ENSCGRT00001026391.1"; class_code "="; tss_id "TSS23710"; p_id "P16000";
LT883676v1	Cufflinks	exon	39986904	39987020	.	-	.	gene_id "XLOC_018156"; transcript_id "TCONS_00031975"; exon_number "3"; gene_name "ENSCGRG00001020762.1"; oId "ENSCGRT00001026391.1"; nearest_ref "ENSCGRT00001026391.1"; class_code "="; tss_id "TSS23710"; p_id "P16000";
LT883676v1	Cufflinks	exon	39987218	39987378	.	-	.	gene_id "XLOC_018156"; transcript_id "TCONS_00031975"; exon_number "4"; gene_name "ENSCGRG00001020762.1"; oId "ENSCGRT00001026391.1"; nearest_ref "ENSCGRT00001026391.1"; class_code "="; tss_id "TSS23710"; p_id "P16000";
LT883676v1	Cufflinks	exon	39987554	39987563	.	-	.	gene_id "XLOC_018156"; transcript_id "TCONS_00031975"; exon_number "5"; gene_name "ENSCGRG00001020762.1"; oId "ENSCGRT00001026391.1"; nearest_ref "ENSCGRT00001026391.1"; class_code "="; tss_id "TSS23710"; p_id "P16000";
LT883676v1	Cufflinks	exon	39998872	39998970	.	-	.	gene_id "XLOC_018157"; transcript_id "TCONS_00031976"; exon_number "1"; gene_name "ENSCGRG00001022158.1"; oId "ENSCGRT00001028410.1"; contained_in "TCONS_00031977"; nearest_ref "ENSCGRT00001028410.1"; class_code "="; tss_id "TSS23711"; p_id "P16002";
LT883676v1	Cufflinks	exon	39998872	39998970	.	-	.	gene_id "XLOC_018157"; transcript_id "TCONS_00031978"; exon_number "1"; gene_name "ENSCGRG00001022158.1"; oId "ENSCGRT00001028405.1"; nearest_ref "ENSCGRT00001028405.1"; class_code "="; tss_id "TSS23712"; p_id "P16001";
LT883676v1	Cufflinks	exon	39998872	39998970	.	-	.	gene_id "XLOC_018157"; transcript_id "TCONS_00031977"; exon_number "1"; gene_name "ENSCGRG00001022158.1"; oId "CUFF.14689.1"; nearest_ref "ENSCGRT00001028405.1"; class_code "j"; tss_id "TSS23712";
LT883676v1	Cufflinks	exon	39999072	39999113	.	-	.	gene_id "XLOC_018157"; transcript_id "TCONS_00031976"; exon_number "2"; gene_name "ENSCGRG00001022158.1"; oId "ENSCGRT00001028410.1"; contained_in "TCONS_00031977"; nearest_ref "ENSCGRT00001028410.1"; class_code "="; tss_id "TSS23711"; p_id "P16002";
LT883676v1	Cufflinks	exon	39999072	39999113	.	-	.	gene_id "XLOC_018157"; transcript_id "TCONS_00031978"; exon_number "2"; gene_name "ENSCGRG00001022158.1"; oId "ENSCGRT00001028405.1"; nearest_ref "ENSCGRT00001028405.1"; class_code "="; tss_id "TSS23712"; p_id "P16001";
LT883676v1	Cufflinks	exon	39999072	39999113	.	-	.	gene_id "XLOC_018157"; transcript_id "TCONS_00031977"; exon_number "2"; gene_name "ENSCGRG00001022158.1"; oId "CUFF.14689.1"; nearest_ref "ENSCGRT00001028405.1"; class_code "j"; tss_id "TSS23712";
LT883676v1	Cufflinks	exon	39999352	39999470	.	-	.	gene_id "XLOC_018157"; transcript_id "TCONS_00031976"; exon_number "3"; gene_name "ENSCGRG00001022158.1"; oId "ENSCGRT00001028410.1"; contained_in "TCONS_00031977"; nearest_ref "ENSCGRT00001028410.1"; class_code "="; tss_id "TSS23711"; p_id "P16002";
LT883676v1	Cufflinks	exon	39999352	39999470	.	-	.	gene_id "XLOC_018157"; transcript_id "TCONS_00031978"; exon_number "3"; gene_name "ENSCGRG00001022158.1"; oId "ENSCGRT00001028405.1"; nearest_ref "ENSCGRT00001028405.1"; class_code "="; tss_id "TSS23712"; p_id "P16001";
LT883676v1	Cufflinks	exon	39999352	39999470	.	-	.	gene_id "XLOC_018157"; transcript_id "TCONS_00031977"; exon_number "3"; gene_name "ENSCGRG00001022158.1"; oId "CUFF.14689.1"; nearest_ref "ENSCGRT00001028405.1"; class_code "j"; tss_id "TSS23712";
LT883676v1	Cufflinks	exon	39999662	39999970	.	-	.	gene_id "XLOC_018157"; transcript_id "TCONS_00031976"; exon_number "4"; gene_name "ENSCGRG00001022158.1"; oId "ENSCGRT00001028410.1"; contained_in "TCONS_00031977"; nearest_ref "ENSCGRT00001028410.1"; class_code "="; tss_id "TSS23711"; p_id "P16002";
LT883676v1	Cufflinks	exon	39999662	39999998	.	-	.	gene_id "XLOC_018157"; transcript_id "TCONS_00031978"; exon_number "4"; gene_name "ENSCGRG00001022158.1"; oId "ENSCGRT00001028405.1"; nearest_ref "ENSCGRT00001028405.1"; class_code "="; tss_id "TSS23712"; p_id "P16001";
LT883676v1	Cufflinks	exon	39999662	39999970	.	-	.	gene_id "XLOC_018157"; transcript_id "TCONS_00031977"; exon_number "4"; gene_name "ENSCGRG00001022158.1"; oId "CUFF.14689.1"; nearest_ref "ENSCGRT00001028405.1"; class_code "j"; tss_id "TSS23712";
LT883676v1	Cufflinks	exon	40000733	40000783	.	-	.	gene_id "XLOC_018157"; transcript_id "TCONS_00031976"; exon_number "5"; gene_name "ENSCGRG00001022158.1"; oId "ENSCGRT00001028410.1"; contained_in "TCONS_00031977"; nearest_ref "ENSCGRT00001028410.1"; class_code "="; tss_id "TSS23711"; p_id "P16002";
LT883676v1	Cufflinks	exon	40000733	40000783	.	-	.	gene_id "XLOC_018157"; transcript_id "TCONS_00031977"; exon_number "5"; gene_name "ENSCGRG00001022158.1"; oId "CUFF.14689.1"; nearest_ref "ENSCGRT00001028405.1"; class_code "j"; tss_id "TSS23712";
LT883676v1	Cufflinks	exon	40001447	40001555	.	-	.	gene_id "XLOC_018157"; transcript_id "TCONS_00031978"; exon_number "5"; gene_name "ENSCGRG00001022158.1"; oId "ENSCGRT00001028405.1"; nearest_ref "ENSCGRT00001028405.1"; class_code "="; tss_id "TSS23712"; p_id "P16001";
LT883676v1	Cufflinks	exon	40001452	40001518	.	-	.	gene_id "XLOC_018157"; transcript_id "TCONS_00031976"; exon_number "6"; gene_name "ENSCGRG00001022158.1"; oId "ENSCGRT00001028410.1"; contained_in "TCONS_00031977"; nearest_ref "ENSCGRT00001028410.1"; class_code "="; tss_id "TSS23711"; p_id "P16002";
LT883676v1	Cufflinks	exon	40001452	40001555	.	-	.	gene_id "XLOC_018157"; transcript_id "TCONS_00031977"; exon_number "6"; gene_name "ENSCGRG00001022158.1"; oId "CUFF.14689.1"; nearest_ref "ENSCGRT00001028405.1"; class_code "j"; tss_id "TSS23712";
LT883676v1	Cufflinks	exon	40001590	40001717	.	-	.	gene_id "XLOC_018157"; transcript_id "TCONS_00031978"; exon_number "6"; gene_name "ENSCGRG00001022158.1"; oId "ENSCGRT00001028405.1"; nearest_ref "ENSCGRT00001028405.1"; class_code "="; tss_id "TSS23712"; p_id "P16001";
LT883676v1	Cufflinks	exon	40001590	40001717	.	-	.	gene_id "XLOC_018157"; transcript_id "TCONS_00031977"; exon_number "7"; gene_name "ENSCGRG00001022158.1"; oId "CUFF.14689.1"; nearest_ref "ENSCGRT00001028405.1"; class_code "j"; tss_id "TSS23712";
LT883676v1	Cufflinks	exon	40007316	40008574	.	-	.	gene_id "XLOC_018158"; transcript_id "TCONS_00031981"; exon_number "1"; gene_name "ENSCGRG00001013865.1"; oId "ENSCGRT00001016736.1"; nearest_ref "ENSCGRT00001016736.1"; class_code "="; tss_id "TSS23713"; p_id "P16003";
LT883676v1	Cufflinks	exon	40007316	40008574	.	-	.	gene_id "XLOC_018158"; transcript_id "TCONS_00031980"; exon_number "1"; gene_name "ENSCGRG00001013865.1"; oId "ENSCGRT00001016723.1"; nearest_ref "ENSCGRT00001016723.1"; class_code "="; tss_id "TSS23713"; p_id "P16004";
LT883676v1	Cufflinks	exon	40007316	40008574	.	-	.	gene_id "XLOC_018158"; transcript_id "TCONS_00031979"; exon_number "1"; gene_name "ENSCGRG00001013865.1"; oId "CUFF.14688.1"; nearest_ref "ENSCGRT00001016723.1"; class_code "j"; tss_id "TSS23713";
LT883676v1	Cufflinks	exon	40009569	40009839	.	-	.	gene_id "XLOC_018158"; transcript_id "TCONS_00031981"; exon_number "2"; gene_name "ENSCGRG00001013865.1"; oId "ENSCGRT00001016736.1"; nearest_ref "ENSCGRT00001016736.1"; class_code "="; tss_id "TSS23713"; p_id "P16003";
LT883676v1	Cufflinks	exon	40009569	40009839	.	-	.	gene_id "XLOC_018158"; transcript_id "TCONS_00031980"; exon_number "2"; gene_name "ENSCGRG00001013865.1"; oId "ENSCGRT00001016723.1"; nearest_ref "ENSCGRT00001016723.1"; class_code "="; tss_id "TSS23713"; p_id "P16004";
LT883676v1	Cufflinks	exon	40009569	40009839	.	-	.	gene_id "XLOC_018158"; transcript_id "TCONS_00031979"; exon_number "2"; gene_name "ENSCGRG00001013865.1"; oId "CUFF.14688.1"; nearest_ref "ENSCGRT00001016723.1"; class_code "j"; tss_id "TSS23713";
LT883676v1	Cufflinks	exon	40009598	40009605	.	+	.	gene_id "XLOC_017600"; transcript_id "TCONS_00030950"; exon_number "6"; gene_name "ENSCGRG00001009775.1"; oId "CUFF.14687.1"; nearest_ref "ENSCGRT00001011386.1"; class_code "j"; tss_id "TSS22969";
LT883676v1	Cufflinks	exon	40010427	40010524	.	-	.	gene_id "XLOC_018158"; transcript_id "TCONS_00031981"; exon_number "3"; gene_name "ENSCGRG00001013865.1"; oId "ENSCGRT00001016736.1"; nearest_ref "ENSCGRT00001016736.1"; class_code "="; tss_id "TSS23713"; p_id "P16003";
LT883676v1	Cufflinks	exon	40010427	40010531	.	-	.	gene_id "XLOC_018158"; transcript_id "TCONS_00031980"; exon_number "3"; gene_name "ENSCGRG00001013865.1"; oId "ENSCGRT00001016723.1"; nearest_ref "ENSCGRT00001016723.1"; class_code "="; tss_id "TSS23713"; p_id "P16004";
LT883676v1	Cufflinks	exon	40010427	40010524	.	-	.	gene_id "XLOC_018158"; transcript_id "TCONS_00031979"; exon_number "3"; gene_name "ENSCGRG00001013865.1"; oId "CUFF.14688.1"; nearest_ref "ENSCGRT00001016723.1"; class_code "j"; tss_id "TSS23713";
LT883676v1	Cufflinks	exon	40011153	40011294	.	-	.	gene_id "XLOC_018158"; transcript_id "TCONS_00031981"; exon_number "4"; gene_name "ENSCGRG00001013865.1"; oId "ENSCGRT00001016736.1"; nearest_ref "ENSCGRT00001016736.1"; class_code "="; tss_id "TSS23713"; p_id "P16003";
LT883676v1	Cufflinks	exon	40011153	40011294	.	-	.	gene_id "XLOC_018158"; transcript_id "TCONS_00031979"; exon_number "4"; gene_name "ENSCGRG00001013865.1"; oId "CUFF.14688.1"; nearest_ref "ENSCGRT00001016723.1"; class_code "j"; tss_id "TSS23713";
LT883676v1	Cufflinks	exon	40011157	40011294	.	-	.	gene_id "XLOC_018158"; transcript_id "TCONS_00031980"; exon_number "4"; gene_name "ENSCGRG00001013865.1"; oId "ENSCGRT00001016723.1"; nearest_ref "ENSCGRT00001016723.1"; class_code "="; tss_id "TSS23713"; p_id "P16004";
LT883676v1	Cufflinks	exon	40011433	40011486	.	-	.	gene_id "XLOC_018158"; transcript_id "TCONS_00031981"; exon_number "5"; gene_name "ENSCGRG00001013865.1"; oId "ENSCGRT00001016736.1"; nearest_ref "ENSCGRT00001016736.1"; class_code "="; tss_id "TSS23713"; p_id "P16003";
LT883676v1	Cufflinks	exon	40011433	40011486	.	-	.	gene_id "XLOC_018158"; transcript_id "TCONS_00031980"; exon_number "5"; gene_name "ENSCGRG00001013865.1"; oId "ENSCGRT00001016723.1"; nearest_ref "ENSCGRT00001016723.1"; class_code "="; tss_id "TSS23713"; p_id "P16004";
LT883676v1	Cufflinks	exon	40011433	40011486	.	-	.	gene_id "XLOC_018158"; transcript_id "TCONS_00031979"; exon_number "5"; gene_name "ENSCGRG00001013865.1"; oId "CUFF.14688.1"; nearest_ref "ENSCGRT00001016723.1"; class_code "j"; tss_id "TSS23713";
LT883676v1	Cufflinks	exon	40011766	40012044	.	-	.	gene_id "XLOC_018158"; transcript_id "TCONS_00031981"; exon_number "6"; gene_name "ENSCGRG00001013865.1"; oId "ENSCGRT00001016736.1"; nearest_ref "ENSCGRT00001016736.1"; class_code "="; tss_id "TSS23713"; p_id "P16003";
LT883676v1	Cufflinks	exon	40011766	40012044	.	-	.	gene_id "XLOC_018158"; transcript_id "TCONS_00031980"; exon_number "6"; gene_name "ENSCGRG00001013865.1"; oId "ENSCGRT00001016723.1"; nearest_ref "ENSCGRT00001016723.1"; class_code "="; tss_id "TSS23713"; p_id "P16004";
LT883676v1	Cufflinks	exon	40011766	40012044	.	-	.	gene_id "XLOC_018158"; transcript_id "TCONS_00031979"; exon_number "6"; gene_name "ENSCGRG00001013865.1"; oId "CUFF.14688.1"; nearest_ref "ENSCGRT00001016723.1"; class_code "j"; tss_id "TSS23713";
LT883676v1	Cufflinks	exon	40013760	40013882	.	-	.	gene_id "XLOC_018158"; transcript_id "TCONS_00031981"; exon_number "7"; gene_name "ENSCGRG00001013865.1"; oId "ENSCGRT00001016736.1"; nearest_ref "ENSCGRT00001016736.1"; class_code "="; tss_id "TSS23713"; p_id "P16003";
LT883676v1	Cufflinks	exon	40013760	40013882	.	-	.	gene_id "XLOC_018158"; transcript_id "TCONS_00031980"; exon_number "7"; gene_name "ENSCGRG00001013865.1"; oId "ENSCGRT00001016723.1"; nearest_ref "ENSCGRT00001016723.1"; class_code "="; tss_id "TSS23713"; p_id "P16004";
LT883676v1	Cufflinks	exon	40013760	40013882	.	-	.	gene_id "XLOC_018158"; transcript_id "TCONS_00031979"; exon_number "7"; gene_name "ENSCGRG00001013865.1"; oId "CUFF.14688.1"; nearest_ref "ENSCGRT00001016723.1"; class_code "j"; tss_id "TSS23713";
LT883676v1	Cufflinks	exon	40014338	40014511	.	-	.	gene_id "XLOC_018158"; transcript_id "TCONS_00031981"; exon_number "8"; gene_name "ENSCGRG00001013865.1"; oId "ENSCGRT00001016736.1"; nearest_ref "ENSCGRT00001016736.1"; class_code "="; tss_id "TSS23713"; p_id "P16003";
LT883676v1	Cufflinks	exon	40014338	40014511	.	-	.	gene_id "XLOC_018158"; transcript_id "TCONS_00031980"; exon_number "8"; gene_name "ENSCGRG00001013865.1"; oId "ENSCGRT00001016723.1"; nearest_ref "ENSCGRT00001016723.1"; class_code "="; tss_id "TSS23713"; p_id "P16004";
LT883676v1	Cufflinks	exon	40014338	40014511	.	-	.	gene_id "XLOC_018158"; transcript_id "TCONS_00031979"; exon_number "8"; gene_name "ENSCGRG00001013865.1"; oId "CUFF.14688.1"; nearest_ref "ENSCGRT00001016723.1"; class_code "j"; tss_id "TSS23713";
LT883676v1	Cufflinks	exon	40015671	40015825	.	-	.	gene_id "XLOC_018158"; transcript_id "TCONS_00031981"; exon_number "9"; gene_name "ENSCGRG00001013865.1"; oId "ENSCGRT00001016736.1"; nearest_ref "ENSCGRT00001016736.1"; class_code "="; tss_id "TSS23713"; p_id "P16003";
LT883676v1	Cufflinks	exon	40015671	40015825	.	-	.	gene_id "XLOC_018158"; transcript_id "TCONS_00031980"; exon_number "9"; gene_name "ENSCGRG00001013865.1"; oId "ENSCGRT00001016723.1"; nearest_ref "ENSCGRT00001016723.1"; class_code "="; tss_id "TSS23713"; p_id "P16004";
LT883676v1	Cufflinks	exon	40015671	40015825	.	-	.	gene_id "XLOC_018158"; transcript_id "TCONS_00031979"; exon_number "9"; gene_name "ENSCGRG00001013865.1"; oId "CUFF.14688.1"; nearest_ref "ENSCGRT00001016723.1"; class_code "j"; tss_id "TSS23713";
LT883676v1	Cufflinks	exon	40016222	40016357	.	-	.	gene_id "XLOC_018158"; transcript_id "TCONS_00031981"; exon_number "10"; gene_name "ENSCGRG00001013865.1"; oId "ENSCGRT00001016736.1"; nearest_ref "ENSCGRT00001016736.1"; class_code "="; tss_id "TSS23713"; p_id "P16003";
LT883676v1	Cufflinks	exon	40016222	40016357	.	-	.	gene_id "XLOC_018158"; transcript_id "TCONS_00031980"; exon_number "10"; gene_name "ENSCGRG00001013865.1"; oId "ENSCGRT00001016723.1"; nearest_ref "ENSCGRT00001016723.1"; class_code "="; tss_id "TSS23713"; p_id "P16004";
LT883676v1	Cufflinks	exon	40016222	40016357	.	-	.	gene_id "XLOC_018158"; transcript_id "TCONS_00031979"; exon_number "10"; gene_name "ENSCGRG00001013865.1"; oId "CUFF.14688.1"; nearest_ref "ENSCGRT00001016723.1"; class_code "j"; tss_id "TSS23713";
LT883676v1	Cufflinks	exon	40018630	40019106	.	-	.	gene_id "XLOC_018158"; transcript_id "TCONS_00031981"; exon_number "11"; gene_name "ENSCGRG00001013865.1"; oId "ENSCGRT00001016736.1"; nearest_ref "ENSCGRT00001016736.1"; class_code "="; tss_id "TSS23713"; p_id "P16003";
LT883676v1	Cufflinks	exon	40018630	40019106	.	-	.	gene_id "XLOC_018158"; transcript_id "TCONS_00031980"; exon_number "11"; gene_name "ENSCGRG00001013865.1"; oId "ENSCGRT00001016723.1"; nearest_ref "ENSCGRT00001016723.1"; class_code "="; tss_id "TSS23713"; p_id "P16004";
LT883676v1	Cufflinks	exon	40018630	40019106	.	-	.	gene_id "XLOC_018158"; transcript_id "TCONS_00031979"; exon_number "11"; gene_name "ENSCGRG00001013865.1"; oId "CUFF.14688.1"; nearest_ref "ENSCGRT00001016723.1"; class_code "j"; tss_id "TSS23713";
LT883676v1	Cufflinks	exon	40024882	40025238	.	-	.	gene_id "XLOC_018158"; transcript_id "TCONS_00031981"; exon_number "12"; gene_name "ENSCGRG00001013865.1"; oId "ENSCGRT00001016736.1"; nearest_ref "ENSCGRT00001016736.1"; class_code "="; tss_id "TSS23713"; p_id "P16003";
LT883676v1	Cufflinks	exon	40024882	40025238	.	-	.	gene_id "XLOC_018158"; transcript_id "TCONS_00031980"; exon_number "12"; gene_name "ENSCGRG00001013865.1"; oId "ENSCGRT00001016723.1"; nearest_ref "ENSCGRT00001016723.1"; class_code "="; tss_id "TSS23713"; p_id "P16004";
LT883676v1	Cufflinks	exon	40024882	40025238	.	-	.	gene_id "XLOC_018158"; transcript_id "TCONS_00031979"; exon_number "12"; gene_name "ENSCGRG00001013865.1"; oId "CUFF.14688.1"; nearest_ref "ENSCGRT00001016723.1"; class_code "j"; tss_id "TSS23713";
LT883676v1	Cufflinks	exon	40026403	40026576	.	-	.	gene_id "XLOC_018158"; transcript_id "TCONS_00031981"; exon_number "13"; gene_name "ENSCGRG00001013865.1"; oId "ENSCGRT00001016736.1"; nearest_ref "ENSCGRT00001016736.1"; class_code "="; tss_id "TSS23713"; p_id "P16003";
LT883676v1	Cufflinks	exon	40026403	40026576	.	-	.	gene_id "XLOC_018158"; transcript_id "TCONS_00031980"; exon_number "13"; gene_name "ENSCGRG00001013865.1"; oId "ENSCGRT00001016723.1"; nearest_ref "ENSCGRT00001016723.1"; class_code "="; tss_id "TSS23713"; p_id "P16004";
LT883676v1	Cufflinks	exon	40026403	40026576	.	-	.	gene_id "XLOC_018158"; transcript_id "TCONS_00031979"; exon_number "13"; gene_name "ENSCGRG00001013865.1"; oId "CUFF.14688.1"; nearest_ref "ENSCGRT00001016723.1"; class_code "j"; tss_id "TSS23713";
LT883676v1	Cufflinks	exon	40028734	40028972	.	-	.	gene_id "XLOC_018158"; transcript_id "TCONS_00031981"; exon_number "14"; gene_name "ENSCGRG00001013865.1"; oId "ENSCGRT00001016736.1"; nearest_ref "ENSCGRT00001016736.1"; class_code "="; tss_id "TSS23713"; p_id "P16003";
LT883676v1	Cufflinks	exon	40028734	40028972	.	-	.	gene_id "XLOC_018158"; transcript_id "TCONS_00031980"; exon_number "14"; gene_name "ENSCGRG00001013865.1"; oId "ENSCGRT00001016723.1"; nearest_ref "ENSCGRT00001016723.1"; class_code "="; tss_id "TSS23713"; p_id "P16004";
LT883676v1	Cufflinks	exon	40028734	40028972	.	-	.	gene_id "XLOC_018158"; transcript_id "TCONS_00031979"; exon_number "14"; gene_name "ENSCGRG00001013865.1"; oId "CUFF.14688.1"; nearest_ref "ENSCGRT00001016723.1"; class_code "j"; tss_id "TSS23713";
LT883676v1	Cufflinks	exon	40030924	40031074	.	-	.	gene_id "XLOC_018158"; transcript_id "TCONS_00031980"; exon_number "15"; gene_name "ENSCGRG00001013865.1"; oId "ENSCGRT00001016723.1"; nearest_ref "ENSCGRT00001016723.1"; class_code "="; tss_id "TSS23713"; p_id "P16004";
LT883676v1	Cufflinks	exon	40030924	40031074	.	-	.	gene_id "XLOC_018158"; transcript_id "TCONS_00031979"; exon_number "15"; gene_name "ENSCGRG00001013865.1"; oId "CUFF.14688.1"; nearest_ref "ENSCGRT00001016723.1"; class_code "j"; tss_id "TSS23713";
LT883676v1	Cufflinks	exon	40031524	40031566	.	-	.	gene_id "XLOC_018158"; transcript_id "TCONS_00031981"; exon_number "15"; gene_name "ENSCGRG00001013865.1"; oId "ENSCGRT00001016736.1"; nearest_ref "ENSCGRT00001016736.1"; class_code "="; tss_id "TSS23713"; p_id "P16003";
LT883676v1	Cufflinks	exon	40031654	40031875	.	-	.	gene_id "XLOC_018158"; transcript_id "TCONS_00031981"; exon_number "16"; gene_name "ENSCGRG00001013865.1"; oId "ENSCGRT00001016736.1"; nearest_ref "ENSCGRT00001016736.1"; class_code "="; tss_id "TSS23713"; p_id "P16003";
LT883676v1	Cufflinks	exon	40031666	40031875	.	-	.	gene_id "XLOC_018158"; transcript_id "TCONS_00031980"; exon_number "16"; gene_name "ENSCGRG00001013865.1"; oId "ENSCGRT00001016723.1"; nearest_ref "ENSCGRT00001016723.1"; class_code "="; tss_id "TSS23713"; p_id "P16004";
LT883676v1	Cufflinks	exon	40031666	40031875	.	-	.	gene_id "XLOC_018158"; transcript_id "TCONS_00031979"; exon_number "16"; gene_name "ENSCGRG00001013865.1"; oId "CUFF.14688.1"; nearest_ref "ENSCGRT00001016723.1"; class_code "j"; tss_id "TSS23713";
LT883676v1	Cufflinks	exon	40033481	40033622	.	-	.	gene_id "XLOC_018158"; transcript_id "TCONS_00031981"; exon_number "17"; gene_name "ENSCGRG00001013865.1"; oId "ENSCGRT00001016736.1"; nearest_ref "ENSCGRT00001016736.1"; class_code "="; tss_id "TSS23713"; p_id "P16003";
LT883676v1	Cufflinks	exon	40033481	40033622	.	-	.	gene_id "XLOC_018158"; transcript_id "TCONS_00031980"; exon_number "17"; gene_name "ENSCGRG00001013865.1"; oId "ENSCGRT00001016723.1"; nearest_ref "ENSCGRT00001016723.1"; class_code "="; tss_id "TSS23713"; p_id "P16004";
LT883676v1	Cufflinks	exon	40033481	40033622	.	-	.	gene_id "XLOC_018158"; transcript_id "TCONS_00031979"; exon_number "17"; gene_name "ENSCGRG00001013865.1"; oId "CUFF.14688.1"; nearest_ref "ENSCGRT00001016723.1"; class_code "j"; tss_id "TSS23713";
LT883676v1	Cufflinks	exon	40033847	40033910	.	-	.	gene_id "XLOC_018158"; transcript_id "TCONS_00031981"; exon_number "18"; gene_name "ENSCGRG00001013865.1"; oId "ENSCGRT00001016736.1"; nearest_ref "ENSCGRT00001016736.1"; class_code "="; tss_id "TSS23713"; p_id "P16003";
LT883676v1	Cufflinks	exon	40033847	40033910	.	-	.	gene_id "XLOC_018158"; transcript_id "TCONS_00031980"; exon_number "18"; gene_name "ENSCGRG00001013865.1"; oId "ENSCGRT00001016723.1"; nearest_ref "ENSCGRT00001016723.1"; class_code "="; tss_id "TSS23713"; p_id "P16004";
LT883676v1	Cufflinks	exon	40033847	40033910	.	-	.	gene_id "XLOC_018158"; transcript_id "TCONS_00031979"; exon_number "18"; gene_name "ENSCGRG00001013865.1"; oId "CUFF.14688.1"; nearest_ref "ENSCGRT00001016723.1"; class_code "j"; tss_id "TSS23713";
LT883676v1	Cufflinks	exon	40035198	40035512	.	-	.	gene_id "XLOC_018158"; transcript_id "TCONS_00031981"; exon_number "19"; gene_name "ENSCGRG00001013865.1"; oId "ENSCGRT00001016736.1"; nearest_ref "ENSCGRT00001016736.1"; class_code "="; tss_id "TSS23713"; p_id "P16003";
LT883676v1	Cufflinks	exon	40035198	40035512	.	-	.	gene_id "XLOC_018158"; transcript_id "TCONS_00031980"; exon_number "19"; gene_name "ENSCGRG00001013865.1"; oId "ENSCGRT00001016723.1"; nearest_ref "ENSCGRT00001016723.1"; class_code "="; tss_id "TSS23713"; p_id "P16004";
LT883676v1	Cufflinks	exon	40035198	40035512	.	-	.	gene_id "XLOC_018158"; transcript_id "TCONS_00031979"; exon_number "19"; gene_name "ENSCGRG00001013865.1"; oId "CUFF.14688.1"; nearest_ref "ENSCGRT00001016723.1"; class_code "j"; tss_id "TSS23713";
LT883676v1	Cufflinks	exon	40036009	40036100	.	-	.	gene_id "XLOC_018158"; transcript_id "TCONS_00031981"; exon_number "20"; gene_name "ENSCGRG00001013865.1"; oId "ENSCGRT00001016736.1"; nearest_ref "ENSCGRT00001016736.1"; class_code "="; tss_id "TSS23713"; p_id "P16003";
LT883676v1	Cufflinks	exon	40036009	40036100	.	-	.	gene_id "XLOC_018158"; transcript_id "TCONS_00031980"; exon_number "20"; gene_name "ENSCGRG00001013865.1"; oId "ENSCGRT00001016723.1"; nearest_ref "ENSCGRT00001016723.1"; class_code "="; tss_id "TSS23713"; p_id "P16004";
LT883676v1	Cufflinks	exon	40036009	40036100	.	-	.	gene_id "XLOC_018158"; transcript_id "TCONS_00031979"; exon_number "20"; gene_name "ENSCGRG00001013865.1"; oId "CUFF.14688.1"; nearest_ref "ENSCGRT00001016723.1"; class_code "j"; tss_id "TSS23713";
LT883676v1	Cufflinks	exon	40036539	40036667	.	-	.	gene_id "XLOC_018158"; transcript_id "TCONS_00031981"; exon_number "21"; gene_name "ENSCGRG00001013865.1"; oId "ENSCGRT00001016736.1"; nearest_ref "ENSCGRT00001016736.1"; class_code "="; tss_id "TSS23713"; p_id "P16003";
LT883676v1	Cufflinks	exon	40036539	40036667	.	-	.	gene_id "XLOC_018158"; transcript_id "TCONS_00031980"; exon_number "21"; gene_name "ENSCGRG00001013865.1"; oId "ENSCGRT00001016723.1"; nearest_ref "ENSCGRT00001016723.1"; class_code "="; tss_id "TSS23713"; p_id "P16004";
LT883676v1	Cufflinks	exon	40036539	40036667	.	-	.	gene_id "XLOC_018158"; transcript_id "TCONS_00031979"; exon_number "21"; gene_name "ENSCGRG00001013865.1"; oId "CUFF.14688.1"; nearest_ref "ENSCGRT00001016723.1"; class_code "j"; tss_id "TSS23713";
LT883676v1	Cufflinks	exon	40036996	40037076	.	-	.	gene_id "XLOC_018158"; transcript_id "TCONS_00031981"; exon_number "22"; gene_name "ENSCGRG00001013865.1"; oId "ENSCGRT00001016736.1"; nearest_ref "ENSCGRT00001016736.1"; class_code "="; tss_id "TSS23713"; p_id "P16003";
LT883676v1	Cufflinks	exon	40036996	40037085	.	-	.	gene_id "XLOC_018158"; transcript_id "TCONS_00031980"; exon_number "22"; gene_name "ENSCGRG00001013865.1"; oId "ENSCGRT00001016723.1"; nearest_ref "ENSCGRT00001016723.1"; class_code "="; tss_id "TSS23713"; p_id "P16004";
LT883676v1	Cufflinks	exon	40036996	40037076	.	-	.	gene_id "XLOC_018158"; transcript_id "TCONS_00031979"; exon_number "22"; gene_name "ENSCGRG00001013865.1"; oId "CUFF.14688.1"; nearest_ref "ENSCGRT00001016723.1"; class_code "j"; tss_id "TSS23713";
LT883676v1	Cufflinks	exon	40037174	40037304	.	-	.	gene_id "XLOC_018158"; transcript_id "TCONS_00031981"; exon_number "23"; gene_name "ENSCGRG00001013865.1"; oId "ENSCGRT00001016736.1"; nearest_ref "ENSCGRT00001016736.1"; class_code "="; tss_id "TSS23713"; p_id "P16003";
LT883676v1	Cufflinks	exon	40037174	40037304	.	-	.	gene_id "XLOC_018158"; transcript_id "TCONS_00031979"; exon_number "23"; gene_name "ENSCGRG00001013865.1"; oId "CUFF.14688.1"; nearest_ref "ENSCGRT00001016723.1"; class_code "j"; tss_id "TSS23713";
LT883676v1	Cufflinks	exon	40037186	40037304	.	-	.	gene_id "XLOC_018158"; transcript_id "TCONS_00031980"; exon_number "23"; gene_name "ENSCGRG00001013865.1"; oId "ENSCGRT00001016723.1"; nearest_ref "ENSCGRT00001016723.1"; class_code "="; tss_id "TSS23713"; p_id "P16004";
LT883676v1	Cufflinks	exon	40037393	40037665	.	-	.	gene_id "XLOC_018158"; transcript_id "TCONS_00031981"; exon_number "24"; gene_name "ENSCGRG00001013865.1"; oId "ENSCGRT00001016736.1"; nearest_ref "ENSCGRT00001016736.1"; class_code "="; tss_id "TSS23713"; p_id "P16003";
LT883676v1	Cufflinks	exon	40037393	40037665	.	-	.	gene_id "XLOC_018158"; transcript_id "TCONS_00031980"; exon_number "24"; gene_name "ENSCGRG00001013865.1"; oId "ENSCGRT00001016723.1"; nearest_ref "ENSCGRT00001016723.1"; class_code "="; tss_id "TSS23713"; p_id "P16004";
LT883676v1	Cufflinks	exon	40037393	40037665	.	-	.	gene_id "XLOC_018158"; transcript_id "TCONS_00031979"; exon_number "24"; gene_name "ENSCGRG00001013865.1"; oId "CUFF.14688.1"; nearest_ref "ENSCGRT00001016723.1"; class_code "j"; tss_id "TSS23713";
LT883676v1	Cufflinks	exon	40050001	40050009	.	+	.	gene_id "XLOC_017597"; transcript_id "TCONS_00030947"; exon_number "2"; gene_name "ENSCGRG00001009775.1"; oId "CUFF.14683.3"; nearest_ref "ENSCGRT00001011386.1"; class_code "o"; tss_id "TSS22964";
LT883676v1	Cufflinks	exon	40063293	40063352	.	+	.	gene_id "XLOC_017602"; transcript_id "TCONS_00030956"; exon_number "1"; gene_name "ENSCGRG00001024910.1"; oId "ENSCGRT00001032341.1"; nearest_ref "ENSCGRT00001032341.1"; class_code "="; tss_id "TSS22972"; p_id "P15453";
LT883676v1	Cufflinks	exon	40063293	40063352	.	+	.	gene_id "XLOC_017602"; transcript_id "TCONS_00030957"; exon_number "1"; gene_name "ENSCGRG00001024910.1"; oId "ENSCGRT00001032339.1"; nearest_ref "ENSCGRT00001032339.1"; class_code "="; tss_id "TSS22972"; p_id "P15454";
LT883676v1	Cufflinks	exon	40063607	40063685	.	+	.	gene_id "XLOC_017602"; transcript_id "TCONS_00030956"; exon_number "2"; gene_name "ENSCGRG00001024910.1"; oId "ENSCGRT00001032341.1"; nearest_ref "ENSCGRT00001032341.1"; class_code "="; tss_id "TSS22972"; p_id "P15453";
LT883676v1	Cufflinks	exon	40063607	40063685	.	+	.	gene_id "XLOC_017602"; transcript_id "TCONS_00030957"; exon_number "2"; gene_name "ENSCGRG00001024910.1"; oId "ENSCGRT00001032339.1"; nearest_ref "ENSCGRT00001032339.1"; class_code "="; tss_id "TSS22972"; p_id "P15454";
LT883676v1	Cufflinks	exon	40063835	40063941	.	+	.	gene_id "XLOC_017602"; transcript_id "TCONS_00030956"; exon_number "3"; gene_name "ENSCGRG00001024910.1"; oId "ENSCGRT00001032341.1"; nearest_ref "ENSCGRT00001032341.1"; class_code "="; tss_id "TSS22972"; p_id "P15453";
LT883676v1	Cufflinks	exon	40063835	40063941	.	+	.	gene_id "XLOC_017602"; transcript_id "TCONS_00030957"; exon_number "3"; gene_name "ENSCGRG00001024910.1"; oId "ENSCGRT00001032339.1"; nearest_ref "ENSCGRT00001032339.1"; class_code "="; tss_id "TSS22972"; p_id "P15454";
LT883676v1	Cufflinks	exon	40064921	40065147	.	+	.	gene_id "XLOC_017602"; transcript_id "TCONS_00030957"; exon_number "4"; gene_name "ENSCGRG00001024910.1"; oId "ENSCGRT00001032339.1"; nearest_ref "ENSCGRT00001032339.1"; class_code "="; tss_id "TSS22972"; p_id "P15454";
LT883676v1	Cufflinks	exon	40065276	40065346	.	+	.	gene_id "XLOC_017602"; transcript_id "TCONS_00030956"; exon_number "4"; gene_name "ENSCGRG00001024910.1"; oId "ENSCGRT00001032341.1"; nearest_ref "ENSCGRT00001032341.1"; class_code "="; tss_id "TSS22972"; p_id "P15453";
LT883676v1	Cufflinks	exon	40065276	40065346	.	+	.	gene_id "XLOC_017602"; transcript_id "TCONS_00030957"; exon_number "5"; gene_name "ENSCGRG00001024910.1"; oId "ENSCGRT00001032339.1"; nearest_ref "ENSCGRT00001032339.1"; class_code "="; tss_id "TSS22972"; p_id "P15454";
LT883676v1	Cufflinks	exon	40065521	40065530	.	+	.	gene_id "XLOC_017602"; transcript_id "TCONS_00030956"; exon_number "5"; gene_name "ENSCGRG00001024910.1"; oId "ENSCGRT00001032341.1"; nearest_ref "ENSCGRT00001032341.1"; class_code "="; tss_id "TSS22972"; p_id "P15453";
LT883676v1	Cufflinks	exon	40065521	40065549	.	+	.	gene_id "XLOC_017602"; transcript_id "TCONS_00030957"; exon_number "6"; gene_name "ENSCGRG00001024910.1"; oId "ENSCGRT00001032339.1"; nearest_ref "ENSCGRT00001032339.1"; class_code "="; tss_id "TSS22972"; p_id "P15454";
LT883676v1	Cufflinks	exon	40066388	40066575	.	-	.	gene_id "XLOC_018159"; transcript_id "TCONS_00031982"; exon_number "1"; gene_name "ENSCGRG00001025007.1"; oId "ENSCGRT00001032484.1"; nearest_ref "ENSCGRT00001032484.1"; class_code "="; tss_id "TSS23714"; p_id "P16005";
LT883676v1	Cufflinks	exon	40067964	40068272	.	-	.	gene_id "XLOC_018159"; transcript_id "TCONS_00031982"; exon_number "2"; gene_name "ENSCGRG00001025007.1"; oId "ENSCGRT00001032484.1"; nearest_ref "ENSCGRT00001032484.1"; class_code "="; tss_id "TSS23714"; p_id "P16005";
LT883676v1	Cufflinks	exon	40069332	40069604	.	-	.	gene_id "XLOC_018159"; transcript_id "TCONS_00031982"; exon_number "3"; gene_name "ENSCGRG00001025007.1"; oId "ENSCGRT00001032484.1"; nearest_ref "ENSCGRT00001032484.1"; class_code "="; tss_id "TSS23714"; p_id "P16005";
LT883676v1	Cufflinks	exon	40071417	40071477	.	-	.	gene_id "XLOC_018159"; transcript_id "TCONS_00031982"; exon_number "4"; gene_name "ENSCGRG00001025007.1"; oId "ENSCGRT00001032484.1"; nearest_ref "ENSCGRT00001032484.1"; class_code "="; tss_id "TSS23714"; p_id "P16005";
LT883676v1	Cufflinks	exon	40086846	40086860	.	+	.	gene_id "XLOC_017597"; transcript_id "TCONS_00030945"; exon_number "2"; gene_name "ENSCGRG00001009775.1"; oId "CUFF.14683.1"; nearest_ref "ENSCGRT00001011386.1"; class_code "o"; tss_id "TSS22963";
LT883676v1	Cufflinks	exon	40087050	40087493	.	-	.	gene_id "XLOC_018160"; transcript_id "TCONS_00031983"; exon_number "1"; gene_name "ENSCGRG00001003211.1"; oId "ENSCGRT00001003871.1"; nearest_ref "ENSCGRT00001003871.1"; class_code "="; tss_id "TSS23715"; p_id "P16006";
LT883676v1	Cufflinks	exon	40088512	40088579	.	-	.	gene_id "XLOC_018160"; transcript_id "TCONS_00031983"; exon_number "2"; gene_name "ENSCGRG00001003211.1"; oId "ENSCGRT00001003871.1"; nearest_ref "ENSCGRT00001003871.1"; class_code "="; tss_id "TSS23715"; p_id "P16006";
LT883676v1	Cufflinks	exon	40089085	40089208	.	-	.	gene_id "XLOC_018160"; transcript_id "TCONS_00031983"; exon_number "3"; gene_name "ENSCGRG00001003211.1"; oId "ENSCGRT00001003871.1"; nearest_ref "ENSCGRT00001003871.1"; class_code "="; tss_id "TSS23715"; p_id "P16006";
LT883676v1	Cufflinks	exon	40092519	40092646	.	-	.	gene_id "XLOC_018160"; transcript_id "TCONS_00031983"; exon_number "4"; gene_name "ENSCGRG00001003211.1"; oId "ENSCGRT00001003871.1"; nearest_ref "ENSCGRT00001003871.1"; class_code "="; tss_id "TSS23715"; p_id "P16006";
LT883676v1	Cufflinks	exon	40094864	40095011	.	-	.	gene_id "XLOC_018160"; transcript_id "TCONS_00031983"; exon_number "5"; gene_name "ENSCGRG00001003211.1"; oId "ENSCGRT00001003871.1"; nearest_ref "ENSCGRT00001003871.1"; class_code "="; tss_id "TSS23715"; p_id "P16006";
LT883676v1	Cufflinks	exon	40096097	40096296	.	-	.	gene_id "XLOC_018160"; transcript_id "TCONS_00031983"; exon_number "6"; gene_name "ENSCGRG00001003211.1"; oId "ENSCGRT00001003871.1"; nearest_ref "ENSCGRT00001003871.1"; class_code "="; tss_id "TSS23715"; p_id "P16006";
LT883676v1	Cufflinks	exon	40096540	40096639	.	-	.	gene_id "XLOC_018160"; transcript_id "TCONS_00031983"; exon_number "7"; gene_name "ENSCGRG00001003211.1"; oId "ENSCGRT00001003871.1"; nearest_ref "ENSCGRT00001003871.1"; class_code "="; tss_id "TSS23715"; p_id "P16006";
LT883676v1	Cufflinks	exon	40097068	40097257	.	-	.	gene_id "XLOC_018160"; transcript_id "TCONS_00031983"; exon_number "8"; gene_name "ENSCGRG00001003211.1"; oId "ENSCGRT00001003871.1"; nearest_ref "ENSCGRT00001003871.1"; class_code "="; tss_id "TSS23715"; p_id "P16006";
LT883676v1	Cufflinks	exon	40097876	40097966	.	-	.	gene_id "XLOC_018160"; transcript_id "TCONS_00031983"; exon_number "9"; gene_name "ENSCGRG00001003211.1"; oId "ENSCGRT00001003871.1"; nearest_ref "ENSCGRT00001003871.1"; class_code "="; tss_id "TSS23715"; p_id "P16006";
LT883676v1	Cufflinks	exon	40098733	40099000	.	-	.	gene_id "XLOC_018160"; transcript_id "TCONS_00031983"; exon_number "10"; gene_name "ENSCGRG00001003211.1"; oId "ENSCGRT00001003871.1"; nearest_ref "ENSCGRT00001003871.1"; class_code "="; tss_id "TSS23715"; p_id "P16006";
LT883676v1	Cufflinks	exon	40100445	40100636	.	-	.	gene_id "XLOC_018160"; transcript_id "TCONS_00031983"; exon_number "11"; gene_name "ENSCGRG00001003211.1"; oId "ENSCGRT00001003871.1"; nearest_ref "ENSCGRT00001003871.1"; class_code "="; tss_id "TSS23715"; p_id "P16006";
LT883676v1	Cufflinks	exon	40103051	40103169	.	-	.	gene_id "XLOC_018160"; transcript_id "TCONS_00031983"; exon_number "12"; gene_name "ENSCGRG00001003211.1"; oId "ENSCGRT00001003871.1"; nearest_ref "ENSCGRT00001003871.1"; class_code "="; tss_id "TSS23715"; p_id "P16006";
LT883676v1	Cufflinks	exon	40108026	40108191	.	-	.	gene_id "XLOC_018160"; transcript_id "TCONS_00031983"; exon_number "13"; gene_name "ENSCGRG00001003211.1"; oId "ENSCGRT00001003871.1"; nearest_ref "ENSCGRT00001003871.1"; class_code "="; tss_id "TSS23715"; p_id "P16006";
LT883676v1	Cufflinks	exon	40109330	40109408	.	-	.	gene_id "XLOC_018160"; transcript_id "TCONS_00031983"; exon_number "14"; gene_name "ENSCGRG00001003211.1"; oId "ENSCGRT00001003871.1"; nearest_ref "ENSCGRT00001003871.1"; class_code "="; tss_id "TSS23715"; p_id "P16006";
LT883676v1	Cufflinks	exon	40111361	40111622	.	-	.	gene_id "XLOC_018160"; transcript_id "TCONS_00031983"; exon_number "15"; gene_name "ENSCGRG00001003211.1"; oId "ENSCGRT00001003871.1"; nearest_ref "ENSCGRT00001003871.1"; class_code "="; tss_id "TSS23715"; p_id "P16006";
LT883676v1	Cufflinks	exon	40112918	40113019	.	-	.	gene_id "XLOC_018160"; transcript_id "TCONS_00031983"; exon_number "16"; gene_name "ENSCGRG00001003211.1"; oId "ENSCGRT00001003871.1"; nearest_ref "ENSCGRT00001003871.1"; class_code "="; tss_id "TSS23715"; p_id "P16006";
LT883676v1	Cufflinks	exon	40116347	40116469	.	-	.	gene_id "XLOC_018160"; transcript_id "TCONS_00031983"; exon_number "17"; gene_name "ENSCGRG00001003211.1"; oId "ENSCGRT00001003871.1"; nearest_ref "ENSCGRT00001003871.1"; class_code "="; tss_id "TSS23715"; p_id "P16006";
LT883676v1	Cufflinks	exon	40118500	40118572	.	-	.	gene_id "XLOC_018160"; transcript_id "TCONS_00031983"; exon_number "18"; gene_name "ENSCGRG00001003211.1"; oId "ENSCGRT00001003871.1"; nearest_ref "ENSCGRT00001003871.1"; class_code "="; tss_id "TSS23715"; p_id "P16006";
LT883676v1	Cufflinks	exon	40123614	40123686	.	-	.	gene_id "XLOC_018160"; transcript_id "TCONS_00031983"; exon_number "19"; gene_name "ENSCGRG00001003211.1"; oId "ENSCGRT00001003871.1"; nearest_ref "ENSCGRT00001003871.1"; class_code "="; tss_id "TSS23715"; p_id "P16006";
LT883676v1	Cufflinks	exon	40125352	40125385	.	-	.	gene_id "XLOC_018160"; transcript_id "TCONS_00031983"; exon_number "20"; gene_name "ENSCGRG00001003211.1"; oId "ENSCGRT00001003871.1"; nearest_ref "ENSCGRT00001003871.1"; class_code "="; tss_id "TSS23715"; p_id "P16006";
LT883676v1	Cufflinks	exon	40149644	40149764	.	-	.	gene_id "XLOC_018160"; transcript_id "TCONS_00031983"; exon_number "21"; gene_name "ENSCGRG00001003211.1"; oId "ENSCGRT00001003871.1"; nearest_ref "ENSCGRT00001003871.1"; class_code "="; tss_id "TSS23715"; p_id "P16006";
LT883676v1	Cufflinks	exon	40180411	40180659	.	-	.	gene_id "XLOC_018160"; transcript_id "TCONS_00031983"; exon_number "22"; gene_name "ENSCGRG00001003211.1"; oId "ENSCGRT00001003871.1"; nearest_ref "ENSCGRT00001003871.1"; class_code "="; tss_id "TSS23715"; p_id "P16006";
LT883676v1	Cufflinks	exon	40192403	40197262	.	-	.	gene_id "XLOC_018161"; transcript_id "TCONS_00031984"; exon_number "1"; gene_name "ENSCGRG00001011350.1"; oId "ENSCGRT00001013392.1"; nearest_ref "ENSCGRT00001013392.1"; class_code "="; tss_id "TSS23716"; p_id "P16007";
LT883676v1	Cufflinks	exon	40193307	40196831	.	+	.	gene_id "XLOC_017603"; transcript_id "TCONS_00030958"; exon_number "1"; gene_name "ENSCGRG00001001964.1"; oId "CUFF.14691.1"; nearest_ref "ENSCGRT00001002414.1"; class_code "="; tss_id "TSS22973";
LT883676v1	Cufflinks	exon	40193542	40193979	.	+	.	gene_id "XLOC_017603"; transcript_id "TCONS_00030959"; exon_number "1"; gene_name "ENSCGRG00001005018.1"; oId "CUFF.14691.2"; nearest_ref "ENSCGRT00001005928.1"; class_code "o"; tss_id "TSS22974";
LT883676v1	Cufflinks	exon	40194042	40194111	.	+	.	gene_id "XLOC_017603"; transcript_id "TCONS_00030960"; exon_number "1"; gene_name "ENSCGRG00001001964.1"; oId "ENSCGRT00001002414.1"; contained_in "TCONS_00030958"; nearest_ref "ENSCGRT00001002414.1"; class_code "="; tss_id "TSS22975";
LT883676v1	Cufflinks	exon	40194187	40196831	.	+	.	gene_id "XLOC_017603"; transcript_id "TCONS_00030959"; exon_number "2"; gene_name "ENSCGRG00001005018.1"; oId "CUFF.14691.2"; nearest_ref "ENSCGRT00001005928.1"; class_code "o"; tss_id "TSS22974";
LT883676v1	Cufflinks	exon	40194297	40194430	.	+	.	gene_id "XLOC_017603"; transcript_id "TCONS_00030961"; exon_number "1"; gene_name "ENSCGRG00001005018.1"; oId "ENSCGRT00001005928.1"; contained_in "TCONS_00030958"; nearest_ref "ENSCGRT00001005928.1"; class_code "="; tss_id "TSS22976";
LT883676v1	Cufflinks	exon	40194299	40194430	.	+	.	gene_id "XLOC_017603"; transcript_id "TCONS_00030962"; exon_number "1"; gene_name "ENSCGRG00001005018.1"; oId "ENSCGRT00001001932.1"; contained_in "TCONS_00030961"; nearest_ref "ENSCGRT00001005928.1"; class_code "="; tss_id "TSS22976";
LT883676v1	Cufflinks	exon	40200018	40200138	.	-	.	gene_id "XLOC_018161"; transcript_id "TCONS_00031984"; exon_number "2"; gene_name "ENSCGRG00001011350.1"; oId "ENSCGRT00001013392.1"; nearest_ref "ENSCGRT00001013392.1"; class_code "="; tss_id "TSS23716"; p_id "P16007";
LT883676v1	Cufflinks	exon	40201579	40201788	.	-	.	gene_id "XLOC_018161"; transcript_id "TCONS_00031984"; exon_number "3"; gene_name "ENSCGRG00001011350.1"; oId "ENSCGRT00001013392.1"; nearest_ref "ENSCGRT00001013392.1"; class_code "="; tss_id "TSS23716"; p_id "P16007";
LT883676v1	Cufflinks	exon	40203240	40203365	.	-	.	gene_id "XLOC_018161"; transcript_id "TCONS_00031984"; exon_number "4"; gene_name "ENSCGRG00001011350.1"; oId "ENSCGRT00001013392.1"; nearest_ref "ENSCGRT00001013392.1"; class_code "="; tss_id "TSS23716"; p_id "P16007";
LT883676v1	Cufflinks	exon	40209765	40209897	.	-	.	gene_id "XLOC_018161"; transcript_id "TCONS_00031984"; exon_number "5"; gene_name "ENSCGRG00001011350.1"; oId "ENSCGRT00001013392.1"; nearest_ref "ENSCGRT00001013392.1"; class_code "="; tss_id "TSS23716"; p_id "P16007";
LT883676v1	Cufflinks	exon	40213429	40213441	.	-	.	gene_id "XLOC_018149"; transcript_id "TCONS_00031961"; exon_number "3"; gene_name "ENSCGRG00001013865.1"; oId "CUFF.14680.1"; nearest_ref "ENSCGRT00001016723.1"; class_code "o"; tss_id "TSS23700";
LT883676v1	Cufflinks	exon	40220133	40220232	.	-	.	gene_id "XLOC_018161"; transcript_id "TCONS_00031984"; exon_number "6"; gene_name "ENSCGRG00001011350.1"; oId "ENSCGRT00001013392.1"; nearest_ref "ENSCGRT00001013392.1"; class_code "="; tss_id "TSS23716"; p_id "P16007";
LT883676v1	Cufflinks	exon	40223890	40224036	.	-	.	gene_id "XLOC_018161"; transcript_id "TCONS_00031984"; exon_number "7"; gene_name "ENSCGRG00001011350.1"; oId "ENSCGRT00001013392.1"; nearest_ref "ENSCGRT00001013392.1"; class_code "="; tss_id "TSS23716"; p_id "P16007";
LT883676v1	Cufflinks	exon	40231387	40231634	.	-	.	gene_id "XLOC_018161"; transcript_id "TCONS_00031984"; exon_number "8"; gene_name "ENSCGRG00001011350.1"; oId "ENSCGRT00001013392.1"; nearest_ref "ENSCGRT00001013392.1"; class_code "="; tss_id "TSS23716"; p_id "P16007";
LT883676v1	Cufflinks	exon	40234171	40234510	.	-	.	gene_id "XLOC_018161"; transcript_id "TCONS_00031984"; exon_number "9"; gene_name "ENSCGRG00001011350.1"; oId "ENSCGRT00001013392.1"; nearest_ref "ENSCGRT00001013392.1"; class_code "="; tss_id "TSS23716"; p_id "P16007";
LT883676v1	Cufflinks	exon	40236471	40236671	.	-	.	gene_id "XLOC_018161"; transcript_id "TCONS_00031984"; exon_number "10"; gene_name "ENSCGRG00001011350.1"; oId "ENSCGRT00001013392.1"; nearest_ref "ENSCGRT00001013392.1"; class_code "="; tss_id "TSS23716"; p_id "P16007";
LT883676v1	Cufflinks	exon	40238189	40238275	.	+	.	gene_id "XLOC_017604"; transcript_id "TCONS_00030963"; exon_number "1"; gene_name "ENSCGRG00001005786.1"; oId "ENSCGRT00001006822.1"; nearest_ref "ENSCGRT00001006822.1"; class_code "="; tss_id "TSS22977";
LT883676v1	Cufflinks	exon	40249832	40251503	.	-	.	gene_id "XLOC_018161"; transcript_id "TCONS_00031984"; exon_number "11"; gene_name "ENSCGRG00001011350.1"; oId "ENSCGRT00001013392.1"; nearest_ref "ENSCGRT00001013392.1"; class_code "="; tss_id "TSS23716"; p_id "P16007";
LT883676v1	Cufflinks	exon	40301795	40301919	.	-	.	gene_id "XLOC_018161"; transcript_id "TCONS_00031984"; exon_number "12"; gene_name "ENSCGRG00001011350.1"; oId "ENSCGRT00001013392.1"; nearest_ref "ENSCGRT00001013392.1"; class_code "="; tss_id "TSS23716"; p_id "P16007";
LT883676v1	Cufflinks	exon	40338908	40338937	.	-	.	gene_id "XLOC_018162"; transcript_id "TCONS_00031985"; exon_number "1"; gene_name "ENSCGRG00001020004.1"; oId "CUFF.14208.3"; nearest_ref "ENSCGRT00001025326.1"; class_code "j"; tss_id "TSS23717";
LT883676v1	Cufflinks	exon	40338908	40338937	.	-	.	gene_id "XLOC_018162"; transcript_id "TCONS_00031987"; exon_number "1"; gene_name "ENSCGRG00001020004.1"; oId "ENSCGRT00001025328.1"; nearest_ref "ENSCGRT00001025328.1"; class_code "="; tss_id "TSS23718"; p_id "P16008";
LT883676v1	Cufflinks	exon	40338908	40338937	.	-	.	gene_id "XLOC_018162"; transcript_id "TCONS_00031986"; exon_number "1"; gene_name "ENSCGRG00001020004.1"; oId "ENSCGRT00001025326.1"; nearest_ref "ENSCGRT00001025326.1"; class_code "="; tss_id "TSS23718"; p_id "P16009";
LT883676v1	Cufflinks	exon	40338918	40338937	.	-	.	gene_id "XLOC_018162"; transcript_id "TCONS_00031989"; exon_number "1"; gene_name "ENSCGRG00001020004.1"; oId "ENSCGRT00001025336.1"; nearest_ref "ENSCGRT00001025336.1"; class_code "="; tss_id "TSS23718"; p_id "P16010";
LT883676v1	Cufflinks	exon	40338918	40338937	.	-	.	gene_id "XLOC_018162"; transcript_id "TCONS_00031988"; exon_number "1"; gene_name "ENSCGRG00001020004.1"; oId "ENSCGRT00001025332.1"; nearest_ref "ENSCGRT00001025332.1"; class_code "="; tss_id "TSS23718"; p_id "P16011";
LT883676v1	Cufflinks	exon	40345582	40345646	.	-	.	gene_id "XLOC_018162"; transcript_id "TCONS_00031990"; exon_number "1"; gene_name "ENSCGRG00001020004.1"; oId "ENSCGRT00001025342.1"; nearest_ref "ENSCGRT00001025342.1"; class_code "="; tss_id "TSS23717"; p_id "P16012";
LT883676v1	Cufflinks	exon	40345624	40345646	.	-	.	gene_id "XLOC_018162"; transcript_id "TCONS_00031985"; exon_number "2"; gene_name "ENSCGRG00001020004.1"; oId "CUFF.14208.3"; nearest_ref "ENSCGRT00001025326.1"; class_code "j"; tss_id "TSS23717";
LT883676v1	Cufflinks	exon	40345624	40345646	.	-	.	gene_id "XLOC_018162"; transcript_id "TCONS_00031987"; exon_number "2"; gene_name "ENSCGRG00001020004.1"; oId "ENSCGRT00001025328.1"; nearest_ref "ENSCGRT00001025328.1"; class_code "="; tss_id "TSS23718"; p_id "P16008";
LT883676v1	Cufflinks	exon	40345624	40345646	.	-	.	gene_id "XLOC_018162"; transcript_id "TCONS_00031986"; exon_number "2"; gene_name "ENSCGRG00001020004.1"; oId "ENSCGRT00001025326.1"; nearest_ref "ENSCGRT00001025326.1"; class_code "="; tss_id "TSS23718"; p_id "P16009";
LT883676v1	Cufflinks	exon	40350570	40350626	.	-	.	gene_id "XLOC_018162"; transcript_id "TCONS_00031985"; exon_number "3"; gene_name "ENSCGRG00001020004.1"; oId "CUFF.14208.3"; nearest_ref "ENSCGRT00001025326.1"; class_code "j"; tss_id "TSS23717";
LT883676v1	Cufflinks	exon	40350570	40350626	.	-	.	gene_id "XLOC_018162"; transcript_id "TCONS_00031987"; exon_number "3"; gene_name "ENSCGRG00001020004.1"; oId "ENSCGRT00001025328.1"; nearest_ref "ENSCGRT00001025328.1"; class_code "="; tss_id "TSS23718"; p_id "P16008";
LT883676v1	Cufflinks	exon	40350570	40350626	.	-	.	gene_id "XLOC_018162"; transcript_id "TCONS_00031986"; exon_number "3"; gene_name "ENSCGRG00001020004.1"; oId "ENSCGRT00001025326.1"; nearest_ref "ENSCGRT00001025326.1"; class_code "="; tss_id "TSS23718"; p_id "P16009";
LT883676v1	Cufflinks	exon	40350570	40350626	.	-	.	gene_id "XLOC_018162"; transcript_id "TCONS_00031988"; exon_number "2"; gene_name "ENSCGRG00001020004.1"; oId "ENSCGRT00001025332.1"; nearest_ref "ENSCGRT00001025332.1"; class_code "="; tss_id "TSS23718"; p_id "P16011";
LT883676v1	Cufflinks	exon	40350570	40350626	.	-	.	gene_id "XLOC_018162"; transcript_id "TCONS_00031990"; exon_number "2"; gene_name "ENSCGRG00001020004.1"; oId "ENSCGRT00001025342.1"; nearest_ref "ENSCGRT00001025342.1"; class_code "="; tss_id "TSS23717"; p_id "P16012";
LT883676v1	Cufflinks	exon	40359239	40359304	.	-	.	gene_id "XLOC_018162"; transcript_id "TCONS_00031985"; exon_number "4"; gene_name "ENSCGRG00001020004.1"; oId "CUFF.14208.3"; nearest_ref "ENSCGRT00001025326.1"; class_code "j"; tss_id "TSS23717";
LT883676v1	Cufflinks	exon	40359239	40359304	.	-	.	gene_id "XLOC_018162"; transcript_id "TCONS_00031987"; exon_number "4"; gene_name "ENSCGRG00001020004.1"; oId "ENSCGRT00001025328.1"; nearest_ref "ENSCGRT00001025328.1"; class_code "="; tss_id "TSS23718"; p_id "P16008";
LT883676v1	Cufflinks	exon	40359239	40359304	.	-	.	gene_id "XLOC_018162"; transcript_id "TCONS_00031986"; exon_number "4"; gene_name "ENSCGRG00001020004.1"; oId "ENSCGRT00001025326.1"; nearest_ref "ENSCGRT00001025326.1"; class_code "="; tss_id "TSS23718"; p_id "P16009";
LT883676v1	Cufflinks	exon	40359239	40359304	.	-	.	gene_id "XLOC_018162"; transcript_id "TCONS_00031989"; exon_number "2"; gene_name "ENSCGRG00001020004.1"; oId "ENSCGRT00001025336.1"; nearest_ref "ENSCGRT00001025336.1"; class_code "="; tss_id "TSS23718"; p_id "P16010";
LT883676v1	Cufflinks	exon	40359239	40359304	.	-	.	gene_id "XLOC_018162"; transcript_id "TCONS_00031988"; exon_number "3"; gene_name "ENSCGRG00001020004.1"; oId "ENSCGRT00001025332.1"; nearest_ref "ENSCGRT00001025332.1"; class_code "="; tss_id "TSS23718"; p_id "P16011";
LT883676v1	Cufflinks	exon	40359239	40359304	.	-	.	gene_id "XLOC_018162"; transcript_id "TCONS_00031990"; exon_number "3"; gene_name "ENSCGRG00001020004.1"; oId "ENSCGRT00001025342.1"; nearest_ref "ENSCGRT00001025342.1"; class_code "="; tss_id "TSS23717"; p_id "P16012";
LT883676v1	Cufflinks	exon	40361196	40361243	.	-	.	gene_id "XLOC_018162"; transcript_id "TCONS_00031985"; exon_number "5"; gene_name "ENSCGRG00001020004.1"; oId "CUFF.14208.3"; nearest_ref "ENSCGRT00001025326.1"; class_code "j"; tss_id "TSS23717";
LT883676v1	Cufflinks	exon	40361196	40361243	.	-	.	gene_id "XLOC_018162"; transcript_id "TCONS_00031987"; exon_number "5"; gene_name "ENSCGRG00001020004.1"; oId "ENSCGRT00001025328.1"; nearest_ref "ENSCGRT00001025328.1"; class_code "="; tss_id "TSS23718"; p_id "P16008";
LT883676v1	Cufflinks	exon	40361196	40361243	.	-	.	gene_id "XLOC_018162"; transcript_id "TCONS_00031986"; exon_number "5"; gene_name "ENSCGRG00001020004.1"; oId "ENSCGRT00001025326.1"; nearest_ref "ENSCGRT00001025326.1"; class_code "="; tss_id "TSS23718"; p_id "P16009";
LT883676v1	Cufflinks	exon	40361196	40361243	.	-	.	gene_id "XLOC_018162"; transcript_id "TCONS_00031989"; exon_number "3"; gene_name "ENSCGRG00001020004.1"; oId "ENSCGRT00001025336.1"; nearest_ref "ENSCGRT00001025336.1"; class_code "="; tss_id "TSS23718"; p_id "P16010";
LT883676v1	Cufflinks	exon	40361196	40361243	.	-	.	gene_id "XLOC_018162"; transcript_id "TCONS_00031988"; exon_number "4"; gene_name "ENSCGRG00001020004.1"; oId "ENSCGRT00001025332.1"; nearest_ref "ENSCGRT00001025332.1"; class_code "="; tss_id "TSS23718"; p_id "P16011";
LT883676v1	Cufflinks	exon	40361196	40361243	.	-	.	gene_id "XLOC_018162"; transcript_id "TCONS_00031990"; exon_number "4"; gene_name "ENSCGRG00001020004.1"; oId "ENSCGRT00001025342.1"; nearest_ref "ENSCGRT00001025342.1"; class_code "="; tss_id "TSS23717"; p_id "P16012";
LT883676v1	Cufflinks	exon	40363353	40363396	.	-	.	gene_id "XLOC_018162"; transcript_id "TCONS_00031985"; exon_number "6"; gene_name "ENSCGRG00001020004.1"; oId "CUFF.14208.3"; nearest_ref "ENSCGRT00001025326.1"; class_code "j"; tss_id "TSS23717";
LT883676v1	Cufflinks	exon	40363353	40363426	.	-	.	gene_id "XLOC_018162"; transcript_id "TCONS_00031987"; exon_number "6"; gene_name "ENSCGRG00001020004.1"; oId "ENSCGRT00001025328.1"; nearest_ref "ENSCGRT00001025328.1"; class_code "="; tss_id "TSS23718"; p_id "P16008";
LT883676v1	Cufflinks	exon	40363353	40363426	.	-	.	gene_id "XLOC_018162"; transcript_id "TCONS_00031986"; exon_number "6"; gene_name "ENSCGRG00001020004.1"; oId "ENSCGRT00001025326.1"; nearest_ref "ENSCGRT00001025326.1"; class_code "="; tss_id "TSS23718"; p_id "P16009";
LT883676v1	Cufflinks	exon	40363353	40363426	.	-	.	gene_id "XLOC_018162"; transcript_id "TCONS_00031989"; exon_number "4"; gene_name "ENSCGRG00001020004.1"; oId "ENSCGRT00001025336.1"; nearest_ref "ENSCGRT00001025336.1"; class_code "="; tss_id "TSS23718"; p_id "P16010";
LT883676v1	Cufflinks	exon	40363353	40363426	.	-	.	gene_id "XLOC_018162"; transcript_id "TCONS_00031988"; exon_number "5"; gene_name "ENSCGRG00001020004.1"; oId "ENSCGRT00001025332.1"; nearest_ref "ENSCGRT00001025332.1"; class_code "="; tss_id "TSS23718"; p_id "P16011";
LT883676v1	Cufflinks	exon	40363353	40363396	.	-	.	gene_id "XLOC_018162"; transcript_id "TCONS_00031990"; exon_number "5"; gene_name "ENSCGRG00001020004.1"; oId "ENSCGRT00001025342.1"; nearest_ref "ENSCGRT00001025342.1"; class_code "="; tss_id "TSS23717"; p_id "P16012";
LT883676v1	Cufflinks	exon	40363433	40363476	.	-	.	gene_id "XLOC_018162"; transcript_id "TCONS_00031985"; exon_number "7"; gene_name "ENSCGRG00001020004.1"; oId "CUFF.14208.3"; nearest_ref "ENSCGRT00001025326.1"; class_code "j"; tss_id "TSS23717";
LT883676v1	Cufflinks	exon	40363433	40363476	.	-	.	gene_id "XLOC_018162"; transcript_id "TCONS_00031990"; exon_number "6"; gene_name "ENSCGRG00001020004.1"; oId "ENSCGRT00001025342.1"; nearest_ref "ENSCGRT00001025342.1"; class_code "="; tss_id "TSS23717"; p_id "P16012";
LT883676v1	Cufflinks	exon	40364264	40364291	.	-	.	gene_id "XLOC_018162"; transcript_id "TCONS_00031987"; exon_number "7"; gene_name "ENSCGRG00001020004.1"; oId "ENSCGRT00001025328.1"; nearest_ref "ENSCGRT00001025328.1"; class_code "="; tss_id "TSS23718"; p_id "P16008";
LT883676v1	Cufflinks	exon	40364264	40364291	.	-	.	gene_id "XLOC_018162"; transcript_id "TCONS_00031986"; exon_number "7"; gene_name "ENSCGRG00001020004.1"; oId "ENSCGRT00001025326.1"; nearest_ref "ENSCGRT00001025326.1"; class_code "="; tss_id "TSS23718"; p_id "P16009";
LT883676v1	Cufflinks	exon	40364264	40364291	.	-	.	gene_id "XLOC_018162"; transcript_id "TCONS_00031989"; exon_number "5"; gene_name "ENSCGRG00001020004.1"; oId "ENSCGRT00001025336.1"; nearest_ref "ENSCGRT00001025336.1"; class_code "="; tss_id "TSS23718"; p_id "P16010";
LT883676v1	Cufflinks	exon	40364264	40364291	.	-	.	gene_id "XLOC_018162"; transcript_id "TCONS_00031988"; exon_number "6"; gene_name "ENSCGRG00001020004.1"; oId "ENSCGRT00001025332.1"; nearest_ref "ENSCGRT00001025332.1"; class_code "="; tss_id "TSS23718"; p_id "P16011";
LT883676v1	Cufflinks	exon	40365407	40365514	.	-	.	gene_id "XLOC_018162"; transcript_id "TCONS_00031987"; exon_number "8"; gene_name "ENSCGRG00001020004.1"; oId "ENSCGRT00001025328.1"; nearest_ref "ENSCGRT00001025328.1"; class_code "="; tss_id "TSS23718"; p_id "P16008";
LT883676v1	Cufflinks	exon	40365407	40365514	.	-	.	gene_id "XLOC_018162"; transcript_id "TCONS_00031986"; exon_number "8"; gene_name "ENSCGRG00001020004.1"; oId "ENSCGRT00001025326.1"; nearest_ref "ENSCGRT00001025326.1"; class_code "="; tss_id "TSS23718"; p_id "P16009";
LT883676v1	Cufflinks	exon	40365407	40365514	.	-	.	gene_id "XLOC_018162"; transcript_id "TCONS_00031989"; exon_number "6"; gene_name "ENSCGRG00001020004.1"; oId "ENSCGRT00001025336.1"; nearest_ref "ENSCGRT00001025336.1"; class_code "="; tss_id "TSS23718"; p_id "P16010";
LT883676v1	Cufflinks	exon	40365407	40365514	.	-	.	gene_id "XLOC_018162"; transcript_id "TCONS_00031988"; exon_number "7"; gene_name "ENSCGRG00001020004.1"; oId "ENSCGRT00001025332.1"; nearest_ref "ENSCGRT00001025332.1"; class_code "="; tss_id "TSS23718"; p_id "P16011";
LT883676v1	Cufflinks	exon	40365414	40365514	.	-	.	gene_id "XLOC_018162"; transcript_id "TCONS_00031985"; exon_number "8"; gene_name "ENSCGRG00001020004.1"; oId "CUFF.14208.3"; nearest_ref "ENSCGRT00001025326.1"; class_code "j"; tss_id "TSS23717";
LT883676v1	Cufflinks	exon	40365414	40365514	.	-	.	gene_id "XLOC_018162"; transcript_id "TCONS_00031990"; exon_number "7"; gene_name "ENSCGRG00001020004.1"; oId "ENSCGRT00001025342.1"; nearest_ref "ENSCGRT00001025342.1"; class_code "="; tss_id "TSS23717"; p_id "P16012";
LT883676v1	Cufflinks	exon	40366115	40366399	.	-	.	gene_id "XLOC_018162"; transcript_id "TCONS_00031985"; exon_number "9"; gene_name "ENSCGRG00001020004.1"; oId "CUFF.14208.3"; nearest_ref "ENSCGRT00001025326.1"; class_code "j"; tss_id "TSS23717";
LT883676v1	Cufflinks	exon	40366115	40366399	.	-	.	gene_id "XLOC_018162"; transcript_id "TCONS_00031987"; exon_number "9"; gene_name "ENSCGRG00001020004.1"; oId "ENSCGRT00001025328.1"; nearest_ref "ENSCGRT00001025328.1"; class_code "="; tss_id "TSS23718"; p_id "P16008";
LT883676v1	Cufflinks	exon	40366115	40366399	.	-	.	gene_id "XLOC_018162"; transcript_id "TCONS_00031986"; exon_number "9"; gene_name "ENSCGRG00001020004.1"; oId "ENSCGRT00001025326.1"; nearest_ref "ENSCGRT00001025326.1"; class_code "="; tss_id "TSS23718"; p_id "P16009";
LT883676v1	Cufflinks	exon	40366115	40366399	.	-	.	gene_id "XLOC_018162"; transcript_id "TCONS_00031989"; exon_number "7"; gene_name "ENSCGRG00001020004.1"; oId "ENSCGRT00001025336.1"; nearest_ref "ENSCGRT00001025336.1"; class_code "="; tss_id "TSS23718"; p_id "P16010";
LT883676v1	Cufflinks	exon	40366115	40366399	.	-	.	gene_id "XLOC_018162"; transcript_id "TCONS_00031988"; exon_number "8"; gene_name "ENSCGRG00001020004.1"; oId "ENSCGRT00001025332.1"; nearest_ref "ENSCGRT00001025332.1"; class_code "="; tss_id "TSS23718"; p_id "P16011";
LT883676v1	Cufflinks	exon	40366115	40366399	.	-	.	gene_id "XLOC_018162"; transcript_id "TCONS_00031990"; exon_number "8"; gene_name "ENSCGRG00001020004.1"; oId "ENSCGRT00001025342.1"; nearest_ref "ENSCGRT00001025342.1"; class_code "="; tss_id "TSS23717"; p_id "P16012";
LT883676v1	Cufflinks	exon	40369941	40370216	.	-	.	gene_id "XLOC_018162"; transcript_id "TCONS_00031985"; exon_number "10"; gene_name "ENSCGRG00001020004.1"; oId "CUFF.14208.3"; nearest_ref "ENSCGRT00001025326.1"; class_code "j"; tss_id "TSS23717";
LT883676v1	Cufflinks	exon	40369941	40370216	.	-	.	gene_id "XLOC_018162"; transcript_id "TCONS_00031987"; exon_number "10"; gene_name "ENSCGRG00001020004.1"; oId "ENSCGRT00001025328.1"; nearest_ref "ENSCGRT00001025328.1"; class_code "="; tss_id "TSS23718"; p_id "P16008";
LT883676v1	Cufflinks	exon	40369941	40370216	.	-	.	gene_id "XLOC_018162"; transcript_id "TCONS_00031986"; exon_number "10"; gene_name "ENSCGRG00001020004.1"; oId "ENSCGRT00001025326.1"; nearest_ref "ENSCGRT00001025326.1"; class_code "="; tss_id "TSS23718"; p_id "P16009";
LT883676v1	Cufflinks	exon	40369941	40370216	.	-	.	gene_id "XLOC_018162"; transcript_id "TCONS_00031989"; exon_number "8"; gene_name "ENSCGRG00001020004.1"; oId "ENSCGRT00001025336.1"; nearest_ref "ENSCGRT00001025336.1"; class_code "="; tss_id "TSS23718"; p_id "P16010";
LT883676v1	Cufflinks	exon	40369941	40370216	.	-	.	gene_id "XLOC_018162"; transcript_id "TCONS_00031988"; exon_number "9"; gene_name "ENSCGRG00001020004.1"; oId "ENSCGRT00001025332.1"; nearest_ref "ENSCGRT00001025332.1"; class_code "="; tss_id "TSS23718"; p_id "P16011";
LT883676v1	Cufflinks	exon	40369941	40370216	.	-	.	gene_id "XLOC_018162"; transcript_id "TCONS_00031990"; exon_number "9"; gene_name "ENSCGRG00001020004.1"; oId "ENSCGRT00001025342.1"; nearest_ref "ENSCGRT00001025342.1"; class_code "="; tss_id "TSS23717"; p_id "P16012";
LT883676v1	Cufflinks	exon	40371109	40371357	.	-	.	gene_id "XLOC_018162"; transcript_id "TCONS_00031985"; exon_number "11"; gene_name "ENSCGRG00001020004.1"; oId "CUFF.14208.3"; nearest_ref "ENSCGRT00001025326.1"; class_code "j"; tss_id "TSS23717";
LT883676v1	Cufflinks	exon	40371109	40371357	.	-	.	gene_id "XLOC_018162"; transcript_id "TCONS_00031987"; exon_number "11"; gene_name "ENSCGRG00001020004.1"; oId "ENSCGRT00001025328.1"; nearest_ref "ENSCGRT00001025328.1"; class_code "="; tss_id "TSS23718"; p_id "P16008";
LT883676v1	Cufflinks	exon	40371109	40371357	.	-	.	gene_id "XLOC_018162"; transcript_id "TCONS_00031986"; exon_number "11"; gene_name "ENSCGRG00001020004.1"; oId "ENSCGRT00001025326.1"; nearest_ref "ENSCGRT00001025326.1"; class_code "="; tss_id "TSS23718"; p_id "P16009";
LT883676v1	Cufflinks	exon	40371109	40371357	.	-	.	gene_id "XLOC_018162"; transcript_id "TCONS_00031989"; exon_number "9"; gene_name "ENSCGRG00001020004.1"; oId "ENSCGRT00001025336.1"; nearest_ref "ENSCGRT00001025336.1"; class_code "="; tss_id "TSS23718"; p_id "P16010";
LT883676v1	Cufflinks	exon	40371109	40371357	.	-	.	gene_id "XLOC_018162"; transcript_id "TCONS_00031988"; exon_number "10"; gene_name "ENSCGRG00001020004.1"; oId "ENSCGRT00001025332.1"; nearest_ref "ENSCGRT00001025332.1"; class_code "="; tss_id "TSS23718"; p_id "P16011";
LT883676v1	Cufflinks	exon	40371109	40371357	.	-	.	gene_id "XLOC_018162"; transcript_id "TCONS_00031990"; exon_number "10"; gene_name "ENSCGRG00001020004.1"; oId "ENSCGRT00001025342.1"; nearest_ref "ENSCGRT00001025342.1"; class_code "="; tss_id "TSS23717"; p_id "P16012";
LT883676v1	Cufflinks	exon	40374704	40374979	.	-	.	gene_id "XLOC_018162"; transcript_id "TCONS_00031985"; exon_number "12"; gene_name "ENSCGRG00001020004.1"; oId "CUFF.14208.3"; nearest_ref "ENSCGRT00001025326.1"; class_code "j"; tss_id "TSS23717";
LT883676v1	Cufflinks	exon	40374704	40374979	.	-	.	gene_id "XLOC_018162"; transcript_id "TCONS_00031987"; exon_number "12"; gene_name "ENSCGRG00001020004.1"; oId "ENSCGRT00001025328.1"; nearest_ref "ENSCGRT00001025328.1"; class_code "="; tss_id "TSS23718"; p_id "P16008";
LT883676v1	Cufflinks	exon	40374704	40374979	.	-	.	gene_id "XLOC_018162"; transcript_id "TCONS_00031986"; exon_number "12"; gene_name "ENSCGRG00001020004.1"; oId "ENSCGRT00001025326.1"; nearest_ref "ENSCGRT00001025326.1"; class_code "="; tss_id "TSS23718"; p_id "P16009";
LT883676v1	Cufflinks	exon	40374704	40374979	.	-	.	gene_id "XLOC_018162"; transcript_id "TCONS_00031989"; exon_number "10"; gene_name "ENSCGRG00001020004.1"; oId "ENSCGRT00001025336.1"; nearest_ref "ENSCGRT00001025336.1"; class_code "="; tss_id "TSS23718"; p_id "P16010";
LT883676v1	Cufflinks	exon	40374704	40374979	.	-	.	gene_id "XLOC_018162"; transcript_id "TCONS_00031988"; exon_number "11"; gene_name "ENSCGRG00001020004.1"; oId "ENSCGRT00001025332.1"; nearest_ref "ENSCGRT00001025332.1"; class_code "="; tss_id "TSS23718"; p_id "P16011";
LT883676v1	Cufflinks	exon	40374704	40374979	.	-	.	gene_id "XLOC_018162"; transcript_id "TCONS_00031990"; exon_number "11"; gene_name "ENSCGRG00001020004.1"; oId "ENSCGRT00001025342.1"; nearest_ref "ENSCGRT00001025342.1"; class_code "="; tss_id "TSS23717"; p_id "P16012";
LT883676v1	Cufflinks	exon	40376482	40376784	.	-	.	gene_id "XLOC_018162"; transcript_id "TCONS_00031985"; exon_number "13"; gene_name "ENSCGRG00001020004.1"; oId "CUFF.14208.3"; nearest_ref "ENSCGRT00001025326.1"; class_code "j"; tss_id "TSS23717";
LT883676v1	Cufflinks	exon	40376482	40376784	.	-	.	gene_id "XLOC_018162"; transcript_id "TCONS_00031986"; exon_number "13"; gene_name "ENSCGRG00001020004.1"; oId "ENSCGRT00001025326.1"; nearest_ref "ENSCGRT00001025326.1"; class_code "="; tss_id "TSS23718"; p_id "P16009";
LT883676v1	Cufflinks	exon	40376482	40376784	.	-	.	gene_id "XLOC_018162"; transcript_id "TCONS_00031989"; exon_number "11"; gene_name "ENSCGRG00001020004.1"; oId "ENSCGRT00001025336.1"; nearest_ref "ENSCGRT00001025336.1"; class_code "="; tss_id "TSS23718"; p_id "P16010";
LT883676v1	Cufflinks	exon	40376482	40376784	.	-	.	gene_id "XLOC_018162"; transcript_id "TCONS_00031988"; exon_number "12"; gene_name "ENSCGRG00001020004.1"; oId "ENSCGRT00001025332.1"; nearest_ref "ENSCGRT00001025332.1"; class_code "="; tss_id "TSS23718"; p_id "P16011";
LT883676v1	Cufflinks	exon	40376482	40376784	.	-	.	gene_id "XLOC_018162"; transcript_id "TCONS_00031990"; exon_number "12"; gene_name "ENSCGRG00001020004.1"; oId "ENSCGRT00001025342.1"; nearest_ref "ENSCGRT00001025342.1"; class_code "="; tss_id "TSS23717"; p_id "P16012";
LT883676v1	Cufflinks	exon	40379345	40379638	.	-	.	gene_id "XLOC_018162"; transcript_id "TCONS_00031985"; exon_number "14"; gene_name "ENSCGRG00001020004.1"; oId "CUFF.14208.3"; nearest_ref "ENSCGRT00001025326.1"; class_code "j"; tss_id "TSS23717";
LT883676v1	Cufflinks	exon	40379345	40379638	.	-	.	gene_id "XLOC_018162"; transcript_id "TCONS_00031987"; exon_number "13"; gene_name "ENSCGRG00001020004.1"; oId "ENSCGRT00001025328.1"; nearest_ref "ENSCGRT00001025328.1"; class_code "="; tss_id "TSS23718"; p_id "P16008";
LT883676v1	Cufflinks	exon	40379345	40379638	.	-	.	gene_id "XLOC_018162"; transcript_id "TCONS_00031986"; exon_number "14"; gene_name "ENSCGRG00001020004.1"; oId "ENSCGRT00001025326.1"; nearest_ref "ENSCGRT00001025326.1"; class_code "="; tss_id "TSS23718"; p_id "P16009";
LT883676v1	Cufflinks	exon	40379345	40379638	.	-	.	gene_id "XLOC_018162"; transcript_id "TCONS_00031989"; exon_number "12"; gene_name "ENSCGRG00001020004.1"; oId "ENSCGRT00001025336.1"; nearest_ref "ENSCGRT00001025336.1"; class_code "="; tss_id "TSS23718"; p_id "P16010";
LT883676v1	Cufflinks	exon	40379345	40379638	.	-	.	gene_id "XLOC_018162"; transcript_id "TCONS_00031988"; exon_number "13"; gene_name "ENSCGRG00001020004.1"; oId "ENSCGRT00001025332.1"; nearest_ref "ENSCGRT00001025332.1"; class_code "="; tss_id "TSS23718"; p_id "P16011";
LT883676v1	Cufflinks	exon	40379345	40379638	.	-	.	gene_id "XLOC_018162"; transcript_id "TCONS_00031990"; exon_number "13"; gene_name "ENSCGRG00001020004.1"; oId "ENSCGRT00001025342.1"; nearest_ref "ENSCGRT00001025342.1"; class_code "="; tss_id "TSS23717"; p_id "P16012";
LT883676v1	Cufflinks	exon	40380422	40380473	.	-	.	gene_id "XLOC_018162"; transcript_id "TCONS_00031985"; exon_number "15"; gene_name "ENSCGRG00001020004.1"; oId "CUFF.14208.3"; nearest_ref "ENSCGRT00001025326.1"; class_code "j"; tss_id "TSS23717";
LT883676v1	Cufflinks	exon	40380422	40380473	.	-	.	gene_id "XLOC_018162"; transcript_id "TCONS_00031990"; exon_number "14"; gene_name "ENSCGRG00001020004.1"; oId "ENSCGRT00001025342.1"; nearest_ref "ENSCGRT00001025342.1"; class_code "="; tss_id "TSS23717"; p_id "P16012";
LT883676v1	Cufflinks	exon	40394876	40394902	.	-	.	gene_id "XLOC_018162"; transcript_id "TCONS_00031987"; exon_number "14"; gene_name "ENSCGRG00001020004.1"; oId "ENSCGRT00001025328.1"; nearest_ref "ENSCGRT00001025328.1"; class_code "="; tss_id "TSS23718"; p_id "P16008";
LT883676v1	Cufflinks	exon	40394876	40394902	.	-	.	gene_id "XLOC_018162"; transcript_id "TCONS_00031986"; exon_number "15"; gene_name "ENSCGRG00001020004.1"; oId "ENSCGRT00001025326.1"; nearest_ref "ENSCGRT00001025326.1"; class_code "="; tss_id "TSS23718"; p_id "P16009";
LT883676v1	Cufflinks	exon	40394876	40394902	.	-	.	gene_id "XLOC_018162"; transcript_id "TCONS_00031989"; exon_number "13"; gene_name "ENSCGRG00001020004.1"; oId "ENSCGRT00001025336.1"; nearest_ref "ENSCGRT00001025336.1"; class_code "="; tss_id "TSS23718"; p_id "P16010";
LT883676v1	Cufflinks	exon	40394876	40394902	.	-	.	gene_id "XLOC_018162"; transcript_id "TCONS_00031988"; exon_number "14"; gene_name "ENSCGRG00001020004.1"; oId "ENSCGRT00001025332.1"; nearest_ref "ENSCGRT00001025332.1"; class_code "="; tss_id "TSS23718"; p_id "P16011";
LT883676v1	Cufflinks	exon	40394987	40395020	.	-	.	gene_id "XLOC_018162"; transcript_id "TCONS_00031987"; exon_number "15"; gene_name "ENSCGRG00001020004.1"; oId "ENSCGRT00001025328.1"; nearest_ref "ENSCGRT00001025328.1"; class_code "="; tss_id "TSS23718"; p_id "P16008";
LT883676v1	Cufflinks	exon	40394987	40395020	.	-	.	gene_id "XLOC_018162"; transcript_id "TCONS_00031986"; exon_number "16"; gene_name "ENSCGRG00001020004.1"; oId "ENSCGRT00001025326.1"; nearest_ref "ENSCGRT00001025326.1"; class_code "="; tss_id "TSS23718"; p_id "P16009";
LT883676v1	Cufflinks	exon	40394987	40395020	.	-	.	gene_id "XLOC_018162"; transcript_id "TCONS_00031989"; exon_number "14"; gene_name "ENSCGRG00001020004.1"; oId "ENSCGRT00001025336.1"; nearest_ref "ENSCGRT00001025336.1"; class_code "="; tss_id "TSS23718"; p_id "P16010";
LT883676v1	Cufflinks	exon	40394987	40395020	.	-	.	gene_id "XLOC_018162"; transcript_id "TCONS_00031988"; exon_number "15"; gene_name "ENSCGRG00001020004.1"; oId "ENSCGRT00001025332.1"; nearest_ref "ENSCGRT00001025332.1"; class_code "="; tss_id "TSS23718"; p_id "P16011";
LT883676v1	Cufflinks	exon	40423832	40423922	.	+	.	gene_id "XLOC_017605"; transcript_id "TCONS_00030965"; exon_number "1"; gene_name "ENSCGRG00001021939.1"; oId "ENSCGRT00001028088.1"; nearest_ref "ENSCGRT00001028088.1"; class_code "="; tss_id "TSS22978"; p_id "P15456";
LT883676v1	Cufflinks	exon	40423832	40423922	.	+	.	gene_id "XLOC_017605"; transcript_id "TCONS_00030964"; exon_number "1"; gene_name "ENSCGRG00001021939.1"; oId "ENSCGRT00001028084.1"; nearest_ref "ENSCGRT00001028084.1"; class_code "="; tss_id "TSS22978"; p_id "P15455";
LT883676v1	Cufflinks	exon	40423832	40423922	.	+	.	gene_id "XLOC_017605"; transcript_id "TCONS_00030966"; exon_number "1"; gene_name "ENSCGRG00001021939.1"; oId "ENSCGRT00001028073.1"; nearest_ref "ENSCGRT00001028073.1"; class_code "="; tss_id "TSS22978"; p_id "P15457";
LT883676v1	Cufflinks	exon	40424197	40424238	.	+	.	gene_id "XLOC_017605"; transcript_id "TCONS_00030965"; exon_number "2"; gene_name "ENSCGRG00001021939.1"; oId "ENSCGRT00001028088.1"; nearest_ref "ENSCGRT00001028088.1"; class_code "="; tss_id "TSS22978"; p_id "P15456";
LT883676v1	Cufflinks	exon	40424197	40424238	.	+	.	gene_id "XLOC_017605"; transcript_id "TCONS_00030964"; exon_number "2"; gene_name "ENSCGRG00001021939.1"; oId "ENSCGRT00001028084.1"; nearest_ref "ENSCGRT00001028084.1"; class_code "="; tss_id "TSS22978"; p_id "P15455";
LT883676v1	Cufflinks	exon	40424197	40424238	.	+	.	gene_id "XLOC_017605"; transcript_id "TCONS_00030966"; exon_number "2"; gene_name "ENSCGRG00001021939.1"; oId "ENSCGRT00001028073.1"; nearest_ref "ENSCGRT00001028073.1"; class_code "="; tss_id "TSS22978"; p_id "P15457";
LT883676v1	Cufflinks	exon	40428169	40428444	.	+	.	gene_id "XLOC_017605"; transcript_id "TCONS_00030965"; exon_number "3"; gene_name "ENSCGRG00001021939.1"; oId "ENSCGRT00001028088.1"; nearest_ref "ENSCGRT00001028088.1"; class_code "="; tss_id "TSS22978"; p_id "P15456";
LT883676v1	Cufflinks	exon	40428169	40428438	.	+	.	gene_id "XLOC_017605"; transcript_id "TCONS_00030964"; exon_number "3"; gene_name "ENSCGRG00001021939.1"; oId "ENSCGRT00001028084.1"; nearest_ref "ENSCGRT00001028084.1"; class_code "="; tss_id "TSS22978"; p_id "P15455";
LT883676v1	Cufflinks	exon	40428169	40428438	.	+	.	gene_id "XLOC_017605"; transcript_id "TCONS_00030966"; exon_number "3"; gene_name "ENSCGRG00001021939.1"; oId "ENSCGRT00001028073.1"; nearest_ref "ENSCGRT00001028073.1"; class_code "="; tss_id "TSS22978"; p_id "P15457";
LT883676v1	Cufflinks	exon	40430790	40430833	.	+	.	gene_id "XLOC_017605"; transcript_id "TCONS_00030966"; exon_number "4"; gene_name "ENSCGRG00001021939.1"; oId "ENSCGRT00001028073.1"; nearest_ref "ENSCGRT00001028073.1"; class_code "="; tss_id "TSS22978"; p_id "P15457";
LT883676v1	Cufflinks	exon	40430852	40430887	.	+	.	gene_id "XLOC_017605"; transcript_id "TCONS_00030966"; exon_number "5"; gene_name "ENSCGRG00001021939.1"; oId "ENSCGRT00001028073.1"; nearest_ref "ENSCGRT00001028073.1"; class_code "="; tss_id "TSS22978"; p_id "P15457";
LT883676v1	Cufflinks	exon	40433861	40433974	.	+	.	gene_id "XLOC_017605"; transcript_id "TCONS_00030964"; exon_number "4"; gene_name "ENSCGRG00001021939.1"; oId "ENSCGRT00001028084.1"; nearest_ref "ENSCGRT00001028084.1"; class_code "="; tss_id "TSS22978"; p_id "P15455";
LT883676v1	Cufflinks	exon	40437016	40437102	.	+	.	gene_id "XLOC_017605"; transcript_id "TCONS_00030964"; exon_number "5"; gene_name "ENSCGRG00001021939.1"; oId "ENSCGRT00001028084.1"; nearest_ref "ENSCGRT00001028084.1"; class_code "="; tss_id "TSS22978"; p_id "P15455";
LT883676v1	Cufflinks	exon	40437016	40437102	.	+	.	gene_id "XLOC_017605"; transcript_id "TCONS_00030966"; exon_number "6"; gene_name "ENSCGRG00001021939.1"; oId "ENSCGRT00001028073.1"; nearest_ref "ENSCGRT00001028073.1"; class_code "="; tss_id "TSS22978"; p_id "P15457";
LT883676v1	Cufflinks	exon	40437022	40437102	.	+	.	gene_id "XLOC_017605"; transcript_id "TCONS_00030965"; exon_number "4"; gene_name "ENSCGRG00001021939.1"; oId "ENSCGRT00001028088.1"; nearest_ref "ENSCGRT00001028088.1"; class_code "="; tss_id "TSS22978"; p_id "P15456";
LT883676v1	Cufflinks	exon	40438844	40438909	.	+	.	gene_id "XLOC_017605"; transcript_id "TCONS_00030965"; exon_number "5"; gene_name "ENSCGRG00001021939.1"; oId "ENSCGRT00001028088.1"; nearest_ref "ENSCGRT00001028088.1"; class_code "="; tss_id "TSS22978"; p_id "P15456";
LT883676v1	Cufflinks	exon	40438844	40438909	.	+	.	gene_id "XLOC_017605"; transcript_id "TCONS_00030964"; exon_number "6"; gene_name "ENSCGRG00001021939.1"; oId "ENSCGRT00001028084.1"; nearest_ref "ENSCGRT00001028084.1"; class_code "="; tss_id "TSS22978"; p_id "P15455";
LT883676v1	Cufflinks	exon	40438844	40438909	.	+	.	gene_id "XLOC_017605"; transcript_id "TCONS_00030966"; exon_number "7"; gene_name "ENSCGRG00001021939.1"; oId "ENSCGRT00001028073.1"; nearest_ref "ENSCGRT00001028073.1"; class_code "="; tss_id "TSS22978"; p_id "P15457";
LT883676v1	Cufflinks	exon	40439662	40439714	.	+	.	gene_id "XLOC_017605"; transcript_id "TCONS_00030965"; exon_number "6"; gene_name "ENSCGRG00001021939.1"; oId "ENSCGRT00001028088.1"; nearest_ref "ENSCGRT00001028088.1"; class_code "="; tss_id "TSS22978"; p_id "P15456";
LT883676v1	Cufflinks	exon	40439662	40439714	.	+	.	gene_id "XLOC_017605"; transcript_id "TCONS_00030964"; exon_number "7"; gene_name "ENSCGRG00001021939.1"; oId "ENSCGRT00001028084.1"; nearest_ref "ENSCGRT00001028084.1"; class_code "="; tss_id "TSS22978"; p_id "P15455";
LT883676v1	Cufflinks	exon	40439662	40439721	.	+	.	gene_id "XLOC_017605"; transcript_id "TCONS_00030966"; exon_number "8"; gene_name "ENSCGRG00001021939.1"; oId "ENSCGRT00001028073.1"; nearest_ref "ENSCGRT00001028073.1"; class_code "="; tss_id "TSS22978"; p_id "P15457";
LT883676v1	Cufflinks	exon	40443813	40444093	.	+	.	gene_id "XLOC_017606"; transcript_id "TCONS_00030967"; exon_number "1"; gene_name "ENSCGRG00001002785.1"; oId "ENSCGRT00001003351.1"; nearest_ref "ENSCGRT00001003351.1"; class_code "="; tss_id "TSS22979";
LT883676v1	Cufflinks	exon	40448455	40451937	.	-	.	gene_id "XLOC_018163"; transcript_id "TCONS_00031991"; exon_number "1"; gene_name "ENSCGRG00001013686.1"; oId "ENSCGRT00001016469.1"; nearest_ref "ENSCGRT00001016469.1"; class_code "="; tss_id "TSS23719"; p_id "P16013";
LT883676v1	Cufflinks	exon	40458053	40458153	.	-	.	gene_id "XLOC_018163"; transcript_id "TCONS_00031991"; exon_number "2"; gene_name "ENSCGRG00001013686.1"; oId "ENSCGRT00001016469.1"; nearest_ref "ENSCGRT00001016469.1"; class_code "="; tss_id "TSS23719"; p_id "P16013";
LT883676v1	Cufflinks	exon	40459356	40459436	.	-	.	gene_id "XLOC_018163"; transcript_id "TCONS_00031991"; exon_number "3"; gene_name "ENSCGRG00001013686.1"; oId "ENSCGRT00001016469.1"; nearest_ref "ENSCGRT00001016469.1"; class_code "="; tss_id "TSS23719"; p_id "P16013";
LT883676v1	Cufflinks	exon	40459545	40459685	.	-	.	gene_id "XLOC_018163"; transcript_id "TCONS_00031991"; exon_number "4"; gene_name "ENSCGRG00001013686.1"; oId "ENSCGRT00001016469.1"; nearest_ref "ENSCGRT00001016469.1"; class_code "="; tss_id "TSS23719"; p_id "P16013";
LT883676v1	Cufflinks	exon	40461667	40461843	.	-	.	gene_id "XLOC_018163"; transcript_id "TCONS_00031991"; exon_number "5"; gene_name "ENSCGRG00001013686.1"; oId "ENSCGRT00001016469.1"; nearest_ref "ENSCGRT00001016469.1"; class_code "="; tss_id "TSS23719"; p_id "P16013";
LT883676v1	Cufflinks	exon	40463008	40463113	.	-	.	gene_id "XLOC_018163"; transcript_id "TCONS_00031991"; exon_number "6"; gene_name "ENSCGRG00001013686.1"; oId "ENSCGRT00001016469.1"; nearest_ref "ENSCGRT00001016469.1"; class_code "="; tss_id "TSS23719"; p_id "P16013";
LT883676v1	Cufflinks	exon	40463229	40463355	.	-	.	gene_id "XLOC_018163"; transcript_id "TCONS_00031991"; exon_number "7"; gene_name "ENSCGRG00001013686.1"; oId "ENSCGRT00001016469.1"; nearest_ref "ENSCGRT00001016469.1"; class_code "="; tss_id "TSS23719"; p_id "P16013";
LT883676v1	Cufflinks	exon	40464927	40465508	.	-	.	gene_id "XLOC_018163"; transcript_id "TCONS_00031991"; exon_number "8"; gene_name "ENSCGRG00001013686.1"; oId "ENSCGRT00001016469.1"; nearest_ref "ENSCGRT00001016469.1"; class_code "="; tss_id "TSS23719"; p_id "P16013";
LT883676v1	Cufflinks	exon	40465571	40468105	.	-	.	gene_id "XLOC_018164"; transcript_id "TCONS_00031992"; exon_number "1"; gene_name "ENSCGRG00001014644.1"; oId "ENSCGRT00001017758.1"; nearest_ref "ENSCGRT00001017758.1"; class_code "="; tss_id "TSS23720"; p_id "P16014";
LT883676v1	Cufflinks	exon	40468298	40468522	.	-	.	gene_id "XLOC_018164"; transcript_id "TCONS_00031992"; exon_number "2"; gene_name "ENSCGRG00001014644.1"; oId "ENSCGRT00001017758.1"; nearest_ref "ENSCGRT00001017758.1"; class_code "="; tss_id "TSS23720"; p_id "P16014";
LT883676v1	Cufflinks	exon	40468522	40468588	.	-	.	gene_id "XLOC_018164"; transcript_id "TCONS_00031993"; exon_number "1"; gene_name "ENSCGRG00001005087.1"; oId "ENSCGRT00001006020.1"; nearest_ref "ENSCGRT00001006020.1"; class_code "="; tss_id "TSS23721";
LT883676v1	Cufflinks	exon	40469787	40469846	.	-	.	gene_id "XLOC_018164"; transcript_id "TCONS_00031992"; exon_number "3"; gene_name "ENSCGRG00001014644.1"; oId "ENSCGRT00001017758.1"; nearest_ref "ENSCGRT00001017758.1"; class_code "="; tss_id "TSS23720"; p_id "P16014";
LT883676v1	Cufflinks	exon	40469933	40469994	.	-	.	gene_id "XLOC_018164"; transcript_id "TCONS_00031992"; exon_number "4"; gene_name "ENSCGRG00001014644.1"; oId "ENSCGRT00001017758.1"; nearest_ref "ENSCGRT00001017758.1"; class_code "="; tss_id "TSS23720"; p_id "P16014";
LT883676v1	Cufflinks	exon	40470242	40470352	.	-	.	gene_id "XLOC_018164"; transcript_id "TCONS_00031992"; exon_number "5"; gene_name "ENSCGRG00001014644.1"; oId "ENSCGRT00001017758.1"; nearest_ref "ENSCGRT00001017758.1"; class_code "="; tss_id "TSS23720"; p_id "P16014";
LT883676v1	Cufflinks	exon	40470748	40470920	.	-	.	gene_id "XLOC_018164"; transcript_id "TCONS_00031992"; exon_number "6"; gene_name "ENSCGRG00001014644.1"; oId "ENSCGRT00001017758.1"; nearest_ref "ENSCGRT00001017758.1"; class_code "="; tss_id "TSS23720"; p_id "P16014";
LT883676v1	Cufflinks	exon	40471007	40471167	.	-	.	gene_id "XLOC_018164"; transcript_id "TCONS_00031992"; exon_number "7"; gene_name "ENSCGRG00001014644.1"; oId "ENSCGRT00001017758.1"; nearest_ref "ENSCGRT00001017758.1"; class_code "="; tss_id "TSS23720"; p_id "P16014";
LT883676v1	Cufflinks	exon	40471252	40471393	.	-	.	gene_id "XLOC_018164"; transcript_id "TCONS_00031992"; exon_number "8"; gene_name "ENSCGRG00001014644.1"; oId "ENSCGRT00001017758.1"; nearest_ref "ENSCGRT00001017758.1"; class_code "="; tss_id "TSS23720"; p_id "P16014";
LT883676v1	Cufflinks	exon	40471843	40471908	.	-	.	gene_id "XLOC_018164"; transcript_id "TCONS_00031992"; exon_number "9"; gene_name "ENSCGRG00001014644.1"; oId "ENSCGRT00001017758.1"; nearest_ref "ENSCGRT00001017758.1"; class_code "="; tss_id "TSS23720"; p_id "P16014";
LT883676v1	Cufflinks	exon	40472004	40472137	.	-	.	gene_id "XLOC_018164"; transcript_id "TCONS_00031992"; exon_number "10"; gene_name "ENSCGRG00001014644.1"; oId "ENSCGRT00001017758.1"; nearest_ref "ENSCGRT00001017758.1"; class_code "="; tss_id "TSS23720"; p_id "P16014";
LT883676v1	Cufflinks	exon	40472227	40472323	.	-	.	gene_id "XLOC_018164"; transcript_id "TCONS_00031992"; exon_number "11"; gene_name "ENSCGRG00001014644.1"; oId "ENSCGRT00001017758.1"; nearest_ref "ENSCGRT00001017758.1"; class_code "="; tss_id "TSS23720"; p_id "P16014";
LT883676v1	Cufflinks	exon	40472932	40473097	.	-	.	gene_id "XLOC_018164"; transcript_id "TCONS_00031992"; exon_number "12"; gene_name "ENSCGRG00001014644.1"; oId "ENSCGRT00001017758.1"; nearest_ref "ENSCGRT00001017758.1"; class_code "="; tss_id "TSS23720"; p_id "P16014";
LT883676v1	Cufflinks	exon	40474270	40474454	.	-	.	gene_id "XLOC_018164"; transcript_id "TCONS_00031992"; exon_number "13"; gene_name "ENSCGRG00001014644.1"; oId "ENSCGRT00001017758.1"; nearest_ref "ENSCGRT00001017758.1"; class_code "="; tss_id "TSS23720"; p_id "P16014";
LT883676v1	Cufflinks	exon	40475343	40475361	.	+	.	gene_id "XLOC_017607"; transcript_id "TCONS_00030968"; exon_number "1"; gene_name "ENSCGRG00001018047.1"; oId "ENSCGRT00001022496.1"; nearest_ref "ENSCGRT00001022496.1"; class_code "="; tss_id "TSS22980"; p_id "P15459";
LT883676v1	Cufflinks	exon	40475343	40475361	.	+	.	gene_id "XLOC_017607"; transcript_id "TCONS_00030969"; exon_number "1"; gene_name "ENSCGRG00001018047.1"; oId "ENSCGRT00001022490.1"; nearest_ref "ENSCGRT00001022490.1"; class_code "="; tss_id "TSS22980"; p_id "P15458";
LT883676v1	Cufflinks	exon	40476563	40476691	.	+	.	gene_id "XLOC_017607"; transcript_id "TCONS_00030968"; exon_number "2"; gene_name "ENSCGRG00001018047.1"; oId "ENSCGRT00001022496.1"; nearest_ref "ENSCGRT00001022496.1"; class_code "="; tss_id "TSS22980"; p_id "P15459";
LT883676v1	Cufflinks	exon	40476563	40476691	.	+	.	gene_id "XLOC_017607"; transcript_id "TCONS_00030969"; exon_number "2"; gene_name "ENSCGRG00001018047.1"; oId "ENSCGRT00001022490.1"; nearest_ref "ENSCGRT00001022490.1"; class_code "="; tss_id "TSS22980"; p_id "P15458";
LT883676v1	Cufflinks	exon	40478763	40478870	.	+	.	gene_id "XLOC_017607"; transcript_id "TCONS_00030968"; exon_number "3"; gene_name "ENSCGRG00001018047.1"; oId "ENSCGRT00001022496.1"; nearest_ref "ENSCGRT00001022496.1"; class_code "="; tss_id "TSS22980"; p_id "P15459";
LT883676v1	Cufflinks	exon	40478763	40478870	.	+	.	gene_id "XLOC_017607"; transcript_id "TCONS_00030969"; exon_number "3"; gene_name "ENSCGRG00001018047.1"; oId "ENSCGRT00001022490.1"; nearest_ref "ENSCGRT00001022490.1"; class_code "="; tss_id "TSS22980"; p_id "P15458";
LT883676v1	Cufflinks	exon	40481733	40481843	.	+	.	gene_id "XLOC_017607"; transcript_id "TCONS_00030968"; exon_number "4"; gene_name "ENSCGRG00001018047.1"; oId "ENSCGRT00001022496.1"; nearest_ref "ENSCGRT00001022496.1"; class_code "="; tss_id "TSS22980"; p_id "P15459";
LT883676v1	Cufflinks	exon	40481733	40481843	.	+	.	gene_id "XLOC_017607"; transcript_id "TCONS_00030969"; exon_number "4"; gene_name "ENSCGRG00001018047.1"; oId "ENSCGRT00001022490.1"; nearest_ref "ENSCGRT00001022490.1"; class_code "="; tss_id "TSS22980"; p_id "P15458";
LT883676v1	Cufflinks	exon	40484777	40484882	.	+	.	gene_id "XLOC_017607"; transcript_id "TCONS_00030968"; exon_number "5"; gene_name "ENSCGRG00001018047.1"; oId "ENSCGRT00001022496.1"; nearest_ref "ENSCGRT00001022496.1"; class_code "="; tss_id "TSS22980"; p_id "P15459";
LT883676v1	Cufflinks	exon	40484777	40484882	.	+	.	gene_id "XLOC_017607"; transcript_id "TCONS_00030969"; exon_number "5"; gene_name "ENSCGRG00001018047.1"; oId "ENSCGRT00001022490.1"; nearest_ref "ENSCGRT00001022490.1"; class_code "="; tss_id "TSS22980"; p_id "P15458";
LT883676v1	Cufflinks	exon	40486060	40486175	.	+	.	gene_id "XLOC_017607"; transcript_id "TCONS_00030968"; exon_number "6"; gene_name "ENSCGRG00001018047.1"; oId "ENSCGRT00001022496.1"; nearest_ref "ENSCGRT00001022496.1"; class_code "="; tss_id "TSS22980"; p_id "P15459";
LT883676v1	Cufflinks	exon	40486060	40486175	.	+	.	gene_id "XLOC_017607"; transcript_id "TCONS_00030969"; exon_number "6"; gene_name "ENSCGRG00001018047.1"; oId "ENSCGRT00001022490.1"; nearest_ref "ENSCGRT00001022490.1"; class_code "="; tss_id "TSS22980"; p_id "P15458";
LT883676v1	Cufflinks	exon	40488625	40488750	.	+	.	gene_id "XLOC_017607"; transcript_id "TCONS_00030969"; exon_number "7"; gene_name "ENSCGRG00001018047.1"; oId "ENSCGRT00001022490.1"; nearest_ref "ENSCGRT00001022490.1"; class_code "="; tss_id "TSS22980"; p_id "P15458";
LT883676v1	Cufflinks	exon	40489284	40489480	.	+	.	gene_id "XLOC_017607"; transcript_id "TCONS_00030968"; exon_number "7"; gene_name "ENSCGRG00001018047.1"; oId "ENSCGRT00001022496.1"; nearest_ref "ENSCGRT00001022496.1"; class_code "="; tss_id "TSS22980"; p_id "P15459";
LT883676v1	Cufflinks	exon	40489287	40489480	.	+	.	gene_id "XLOC_017607"; transcript_id "TCONS_00030969"; exon_number "8"; gene_name "ENSCGRG00001018047.1"; oId "ENSCGRT00001022490.1"; nearest_ref "ENSCGRT00001022490.1"; class_code "="; tss_id "TSS22980"; p_id "P15458";
LT883676v1	Cufflinks	exon	40490317	40490485	.	-	.	gene_id "XLOC_018165"; transcript_id "TCONS_00031994"; exon_number "1"; gene_name "ENSCGRG00001023581.1"; oId "CUFF.14302.1"; nearest_ref "ENSCGRT00001030443.1"; class_code "o"; tss_id "TSS23722";
LT883676v1	Cufflinks	exon	40491133	40491245	.	+	.	gene_id "XLOC_017607"; transcript_id "TCONS_00030968"; exon_number "8"; gene_name "ENSCGRG00001018047.1"; oId "ENSCGRT00001022496.1"; nearest_ref "ENSCGRT00001022496.1"; class_code "="; tss_id "TSS22980"; p_id "P15459";
LT883676v1	Cufflinks	exon	40491133	40491245	.	+	.	gene_id "XLOC_017607"; transcript_id "TCONS_00030969"; exon_number "9"; gene_name "ENSCGRG00001018047.1"; oId "ENSCGRT00001022490.1"; nearest_ref "ENSCGRT00001022490.1"; class_code "="; tss_id "TSS22980"; p_id "P15458";
LT883676v1	Cufflinks	exon	40491567	40491696	.	+	.	gene_id "XLOC_017607"; transcript_id "TCONS_00030968"; exon_number "9"; gene_name "ENSCGRG00001018047.1"; oId "ENSCGRT00001022496.1"; nearest_ref "ENSCGRT00001022496.1"; class_code "="; tss_id "TSS22980"; p_id "P15459";
LT883676v1	Cufflinks	exon	40491567	40491696	.	+	.	gene_id "XLOC_017607"; transcript_id "TCONS_00030969"; exon_number "10"; gene_name "ENSCGRG00001018047.1"; oId "ENSCGRT00001022490.1"; nearest_ref "ENSCGRT00001022490.1"; class_code "="; tss_id "TSS22980"; p_id "P15458";
LT883676v1	Cufflinks	exon	40492505	40492652	.	+	.	gene_id "XLOC_017607"; transcript_id "TCONS_00030968"; exon_number "10"; gene_name "ENSCGRG00001018047.1"; oId "ENSCGRT00001022496.1"; nearest_ref "ENSCGRT00001022496.1"; class_code "="; tss_id "TSS22980"; p_id "P15459";
LT883676v1	Cufflinks	exon	40492505	40492652	.	+	.	gene_id "XLOC_017607"; transcript_id "TCONS_00030969"; exon_number "11"; gene_name "ENSCGRG00001018047.1"; oId "ENSCGRT00001022490.1"; nearest_ref "ENSCGRT00001022490.1"; class_code "="; tss_id "TSS22980"; p_id "P15458";
LT883676v1	Cufflinks	exon	40493408	40493547	.	+	.	gene_id "XLOC_017607"; transcript_id "TCONS_00030968"; exon_number "11"; gene_name "ENSCGRG00001018047.1"; oId "ENSCGRT00001022496.1"; nearest_ref "ENSCGRT00001022496.1"; class_code "="; tss_id "TSS22980"; p_id "P15459";
LT883676v1	Cufflinks	exon	40493408	40493547	.	+	.	gene_id "XLOC_017607"; transcript_id "TCONS_00030969"; exon_number "12"; gene_name "ENSCGRG00001018047.1"; oId "ENSCGRT00001022490.1"; nearest_ref "ENSCGRT00001022490.1"; class_code "="; tss_id "TSS22980"; p_id "P15458";
LT883676v1	Cufflinks	exon	40494275	40494376	.	+	.	gene_id "XLOC_017607"; transcript_id "TCONS_00030968"; exon_number "12"; gene_name "ENSCGRG00001018047.1"; oId "ENSCGRT00001022496.1"; nearest_ref "ENSCGRT00001022496.1"; class_code "="; tss_id "TSS22980"; p_id "P15459";
LT883676v1	Cufflinks	exon	40494275	40494376	.	+	.	gene_id "XLOC_017607"; transcript_id "TCONS_00030969"; exon_number "13"; gene_name "ENSCGRG00001018047.1"; oId "ENSCGRT00001022490.1"; nearest_ref "ENSCGRT00001022490.1"; class_code "="; tss_id "TSS22980"; p_id "P15458";
LT883676v1	Cufflinks	exon	40495648	40495777	.	+	.	gene_id "XLOC_017607"; transcript_id "TCONS_00030968"; exon_number "13"; gene_name "ENSCGRG00001018047.1"; oId "ENSCGRT00001022496.1"; nearest_ref "ENSCGRT00001022496.1"; class_code "="; tss_id "TSS22980"; p_id "P15459";
LT883676v1	Cufflinks	exon	40495648	40495777	.	+	.	gene_id "XLOC_017607"; transcript_id "TCONS_00030969"; exon_number "14"; gene_name "ENSCGRG00001018047.1"; oId "ENSCGRT00001022490.1"; nearest_ref "ENSCGRT00001022490.1"; class_code "="; tss_id "TSS22980"; p_id "P15458";
LT883676v1	Cufflinks	exon	40496515	40496684	.	+	.	gene_id "XLOC_017607"; transcript_id "TCONS_00030968"; exon_number "14"; gene_name "ENSCGRG00001018047.1"; oId "ENSCGRT00001022496.1"; nearest_ref "ENSCGRT00001022496.1"; class_code "="; tss_id "TSS22980"; p_id "P15459";
LT883676v1	Cufflinks	exon	40496515	40496684	.	+	.	gene_id "XLOC_017607"; transcript_id "TCONS_00030969"; exon_number "15"; gene_name "ENSCGRG00001018047.1"; oId "ENSCGRT00001022490.1"; nearest_ref "ENSCGRT00001022490.1"; class_code "="; tss_id "TSS22980"; p_id "P15458";
LT883676v1	Cufflinks	exon	40496784	40496858	.	+	.	gene_id "XLOC_017607"; transcript_id "TCONS_00030968"; exon_number "15"; gene_name "ENSCGRG00001018047.1"; oId "ENSCGRT00001022496.1"; nearest_ref "ENSCGRT00001022496.1"; class_code "="; tss_id "TSS22980"; p_id "P15459";
LT883676v1	Cufflinks	exon	40496784	40496858	.	+	.	gene_id "XLOC_017607"; transcript_id "TCONS_00030969"; exon_number "16"; gene_name "ENSCGRG00001018047.1"; oId "ENSCGRT00001022490.1"; nearest_ref "ENSCGRT00001022490.1"; class_code "="; tss_id "TSS22980"; p_id "P15458";
LT883676v1	Cufflinks	exon	40497724	40497876	.	+	.	gene_id "XLOC_017607"; transcript_id "TCONS_00030968"; exon_number "16"; gene_name "ENSCGRG00001018047.1"; oId "ENSCGRT00001022496.1"; nearest_ref "ENSCGRT00001022496.1"; class_code "="; tss_id "TSS22980"; p_id "P15459";
LT883676v1	Cufflinks	exon	40497724	40497876	.	+	.	gene_id "XLOC_017607"; transcript_id "TCONS_00030969"; exon_number "17"; gene_name "ENSCGRG00001018047.1"; oId "ENSCGRT00001022490.1"; nearest_ref "ENSCGRT00001022490.1"; class_code "="; tss_id "TSS22980"; p_id "P15458";
LT883676v1	Cufflinks	exon	40499246	40499392	.	+	.	gene_id "XLOC_017607"; transcript_id "TCONS_00030968"; exon_number "17"; gene_name "ENSCGRG00001018047.1"; oId "ENSCGRT00001022496.1"; nearest_ref "ENSCGRT00001022496.1"; class_code "="; tss_id "TSS22980"; p_id "P15459";
LT883676v1	Cufflinks	exon	40499246	40499392	.	+	.	gene_id "XLOC_017607"; transcript_id "TCONS_00030969"; exon_number "18"; gene_name "ENSCGRG00001018047.1"; oId "ENSCGRT00001022490.1"; nearest_ref "ENSCGRT00001022490.1"; class_code "="; tss_id "TSS22980"; p_id "P15458";
LT883676v1	Cufflinks	exon	40499675	40499746	.	+	.	gene_id "XLOC_017607"; transcript_id "TCONS_00030968"; exon_number "18"; gene_name "ENSCGRG00001018047.1"; oId "ENSCGRT00001022496.1"; nearest_ref "ENSCGRT00001022496.1"; class_code "="; tss_id "TSS22980"; p_id "P15459";
LT883676v1	Cufflinks	exon	40499675	40499746	.	+	.	gene_id "XLOC_017607"; transcript_id "TCONS_00030969"; exon_number "19"; gene_name "ENSCGRG00001018047.1"; oId "ENSCGRT00001022490.1"; nearest_ref "ENSCGRT00001022490.1"; class_code "="; tss_id "TSS22980"; p_id "P15458";
LT883676v1	Cufflinks	exon	40499943	40500134	.	+	.	gene_id "XLOC_017607"; transcript_id "TCONS_00030968"; exon_number "19"; gene_name "ENSCGRG00001018047.1"; oId "ENSCGRT00001022496.1"; nearest_ref "ENSCGRT00001022496.1"; class_code "="; tss_id "TSS22980"; p_id "P15459";
LT883676v1	Cufflinks	exon	40499943	40500276	.	+	.	gene_id "XLOC_017607"; transcript_id "TCONS_00030969"; exon_number "20"; gene_name "ENSCGRG00001018047.1"; oId "ENSCGRT00001022490.1"; nearest_ref "ENSCGRT00001022490.1"; class_code "="; tss_id "TSS22980"; p_id "P15458";
LT883676v1	Cufflinks	exon	40502953	40505665	.	-	.	gene_id "XLOC_018166"; transcript_id "TCONS_00031995"; exon_number "1"; gene_name "ENSCGRG00001023581.1"; oId "CUFF.14303.1"; nearest_ref "ENSCGRT00001030448.1"; class_code "="; tss_id "TSS23723"; p_id "P16015";
LT883676v1	Cufflinks	exon	40502960	40505665	.	-	.	gene_id "XLOC_018166"; transcript_id "TCONS_00031996"; exon_number "1"; gene_name "ENSCGRG00001023581.1"; oId "ENSCGRT00001030443.1"; nearest_ref "ENSCGRT00001030443.1"; class_code "="; tss_id "TSS23723"; p_id "P16016";
LT883676v1	Cufflinks	exon	40505566	40505665	.	-	.	gene_id "XLOC_018166"; transcript_id "TCONS_00031997"; exon_number "1"; gene_name "ENSCGRG00001023581.1"; oId "ENSCGRT00001030448.1"; nearest_ref "ENSCGRT00001030448.1"; class_code "="; tss_id "TSS23724"; p_id "P16015";
LT883676v1	Cufflinks	exon	40505963	40506038	.	-	.	gene_id "XLOC_018166"; transcript_id "TCONS_00031995"; exon_number "2"; gene_name "ENSCGRG00001023581.1"; oId "CUFF.14303.1"; nearest_ref "ENSCGRT00001030448.1"; class_code "="; tss_id "TSS23723"; p_id "P16015";
LT883676v1	Cufflinks	exon	40505963	40506038	.	-	.	gene_id "XLOC_018166"; transcript_id "TCONS_00031996"; exon_number "2"; gene_name "ENSCGRG00001023581.1"; oId "ENSCGRT00001030443.1"; nearest_ref "ENSCGRT00001030443.1"; class_code "="; tss_id "TSS23723"; p_id "P16016";
LT883676v1	Cufflinks	exon	40505963	40506038	.	-	.	gene_id "XLOC_018166"; transcript_id "TCONS_00031997"; exon_number "2"; gene_name "ENSCGRG00001023581.1"; oId "ENSCGRT00001030448.1"; nearest_ref "ENSCGRT00001030448.1"; class_code "="; tss_id "TSS23724"; p_id "P16015";
LT883676v1	Cufflinks	exon	40507545	40507746	.	-	.	gene_id "XLOC_018166"; transcript_id "TCONS_00031995"; exon_number "3"; gene_name "ENSCGRG00001023581.1"; oId "CUFF.14303.1"; nearest_ref "ENSCGRT00001030448.1"; class_code "="; tss_id "TSS23723"; p_id "P16015";
LT883676v1	Cufflinks	exon	40507545	40507746	.	-	.	gene_id "XLOC_018166"; transcript_id "TCONS_00031996"; exon_number "3"; gene_name "ENSCGRG00001023581.1"; oId "ENSCGRT00001030443.1"; nearest_ref "ENSCGRT00001030443.1"; class_code "="; tss_id "TSS23723"; p_id "P16016";
LT883676v1	Cufflinks	exon	40507545	40507746	.	-	.	gene_id "XLOC_018166"; transcript_id "TCONS_00031997"; exon_number "3"; gene_name "ENSCGRG00001023581.1"; oId "ENSCGRT00001030448.1"; nearest_ref "ENSCGRT00001030448.1"; class_code "="; tss_id "TSS23724"; p_id "P16015";
LT883676v1	Cufflinks	exon	40511216	40511336	.	-	.	gene_id "XLOC_018166"; transcript_id "TCONS_00031995"; exon_number "4"; gene_name "ENSCGRG00001023581.1"; oId "CUFF.14303.1"; nearest_ref "ENSCGRT00001030448.1"; class_code "="; tss_id "TSS23723"; p_id "P16015";
LT883676v1	Cufflinks	exon	40511216	40511336	.	-	.	gene_id "XLOC_018166"; transcript_id "TCONS_00031996"; exon_number "4"; gene_name "ENSCGRG00001023581.1"; oId "ENSCGRT00001030443.1"; nearest_ref "ENSCGRT00001030443.1"; class_code "="; tss_id "TSS23723"; p_id "P16016";
LT883676v1	Cufflinks	exon	40511216	40511336	.	-	.	gene_id "XLOC_018166"; transcript_id "TCONS_00031997"; exon_number "4"; gene_name "ENSCGRG00001023581.1"; oId "ENSCGRT00001030448.1"; nearest_ref "ENSCGRT00001030448.1"; class_code "="; tss_id "TSS23724"; p_id "P16015";
LT883676v1	Cufflinks	exon	40515939	40516076	.	-	.	gene_id "XLOC_018166"; transcript_id "TCONS_00031995"; exon_number "5"; gene_name "ENSCGRG00001023581.1"; oId "CUFF.14303.1"; nearest_ref "ENSCGRT00001030448.1"; class_code "="; tss_id "TSS23723"; p_id "P16015";
LT883676v1	Cufflinks	exon	40515939	40516076	.	-	.	gene_id "XLOC_018166"; transcript_id "TCONS_00031996"; exon_number "5"; gene_name "ENSCGRG00001023581.1"; oId "ENSCGRT00001030443.1"; nearest_ref "ENSCGRT00001030443.1"; class_code "="; tss_id "TSS23723"; p_id "P16016";
LT883676v1	Cufflinks	exon	40515939	40516076	.	-	.	gene_id "XLOC_018166"; transcript_id "TCONS_00031997"; exon_number "5"; gene_name "ENSCGRG00001023581.1"; oId "ENSCGRT00001030448.1"; nearest_ref "ENSCGRT00001030448.1"; class_code "="; tss_id "TSS23724"; p_id "P16015";
LT883676v1	Cufflinks	exon	40519012	40519190	.	-	.	gene_id "XLOC_018166"; transcript_id "TCONS_00031995"; exon_number "6"; gene_name "ENSCGRG00001023581.1"; oId "CUFF.14303.1"; nearest_ref "ENSCGRT00001030448.1"; class_code "="; tss_id "TSS23723"; p_id "P16015";
LT883676v1	Cufflinks	exon	40519012	40519190	.	-	.	gene_id "XLOC_018166"; transcript_id "TCONS_00031996"; exon_number "6"; gene_name "ENSCGRG00001023581.1"; oId "ENSCGRT00001030443.1"; nearest_ref "ENSCGRT00001030443.1"; class_code "="; tss_id "TSS23723"; p_id "P16016";
LT883676v1	Cufflinks	exon	40519012	40519190	.	-	.	gene_id "XLOC_018166"; transcript_id "TCONS_00031997"; exon_number "6"; gene_name "ENSCGRG00001023581.1"; oId "ENSCGRT00001030448.1"; nearest_ref "ENSCGRT00001030448.1"; class_code "="; tss_id "TSS23724"; p_id "P16015";
LT883676v1	Cufflinks	exon	40521532	40521646	.	-	.	gene_id "XLOC_018166"; transcript_id "TCONS_00031995"; exon_number "7"; gene_name "ENSCGRG00001023581.1"; oId "CUFF.14303.1"; nearest_ref "ENSCGRT00001030448.1"; class_code "="; tss_id "TSS23723"; p_id "P16015";
LT883676v1	Cufflinks	exon	40521532	40521646	.	-	.	gene_id "XLOC_018166"; transcript_id "TCONS_00031996"; exon_number "7"; gene_name "ENSCGRG00001023581.1"; oId "ENSCGRT00001030443.1"; nearest_ref "ENSCGRT00001030443.1"; class_code "="; tss_id "TSS23723"; p_id "P16016";
LT883676v1	Cufflinks	exon	40521532	40521646	.	-	.	gene_id "XLOC_018166"; transcript_id "TCONS_00031997"; exon_number "7"; gene_name "ENSCGRG00001023581.1"; oId "ENSCGRT00001030448.1"; nearest_ref "ENSCGRT00001030448.1"; class_code "="; tss_id "TSS23724"; p_id "P16015";
LT883676v1	Cufflinks	exon	40526601	40526704	.	-	.	gene_id "XLOC_018166"; transcript_id "TCONS_00031995"; exon_number "8"; gene_name "ENSCGRG00001023581.1"; oId "CUFF.14303.1"; nearest_ref "ENSCGRT00001030448.1"; class_code "="; tss_id "TSS23723"; p_id "P16015";
LT883676v1	Cufflinks	exon	40526601	40526704	.	-	.	gene_id "XLOC_018166"; transcript_id "TCONS_00031996"; exon_number "8"; gene_name "ENSCGRG00001023581.1"; oId "ENSCGRT00001030443.1"; nearest_ref "ENSCGRT00001030443.1"; class_code "="; tss_id "TSS23723"; p_id "P16016";
LT883676v1	Cufflinks	exon	40526601	40526704	.	-	.	gene_id "XLOC_018166"; transcript_id "TCONS_00031997"; exon_number "8"; gene_name "ENSCGRG00001023581.1"; oId "ENSCGRT00001030448.1"; nearest_ref "ENSCGRT00001030448.1"; class_code "="; tss_id "TSS23724"; p_id "P16015";
LT883676v1	Cufflinks	exon	40529810	40530005	.	-	.	gene_id "XLOC_018166"; transcript_id "TCONS_00031995"; exon_number "9"; gene_name "ENSCGRG00001023581.1"; oId "CUFF.14303.1"; nearest_ref "ENSCGRT00001030448.1"; class_code "="; tss_id "TSS23723"; p_id "P16015";
LT883676v1	Cufflinks	exon	40529810	40530005	.	-	.	gene_id "XLOC_018166"; transcript_id "TCONS_00031996"; exon_number "9"; gene_name "ENSCGRG00001023581.1"; oId "ENSCGRT00001030443.1"; nearest_ref "ENSCGRT00001030443.1"; class_code "="; tss_id "TSS23723"; p_id "P16016";
LT883676v1	Cufflinks	exon	40529810	40530005	.	-	.	gene_id "XLOC_018166"; transcript_id "TCONS_00031997"; exon_number "9"; gene_name "ENSCGRG00001023581.1"; oId "ENSCGRT00001030448.1"; nearest_ref "ENSCGRT00001030448.1"; class_code "="; tss_id "TSS23724"; p_id "P16015";
LT883676v1	Cufflinks	exon	40534078	40534236	.	-	.	gene_id "XLOC_018166"; transcript_id "TCONS_00031995"; exon_number "10"; gene_name "ENSCGRG00001023581.1"; oId "CUFF.14303.1"; nearest_ref "ENSCGRT00001030448.1"; class_code "="; tss_id "TSS23723"; p_id "P16015";
LT883676v1	Cufflinks	exon	40534078	40534236	.	-	.	gene_id "XLOC_018166"; transcript_id "TCONS_00031996"; exon_number "10"; gene_name "ENSCGRG00001023581.1"; oId "ENSCGRT00001030443.1"; nearest_ref "ENSCGRT00001030443.1"; class_code "="; tss_id "TSS23723"; p_id "P16016";
LT883676v1	Cufflinks	exon	40534078	40534236	.	-	.	gene_id "XLOC_018166"; transcript_id "TCONS_00031997"; exon_number "10"; gene_name "ENSCGRG00001023581.1"; oId "ENSCGRT00001030448.1"; nearest_ref "ENSCGRT00001030448.1"; class_code "="; tss_id "TSS23724"; p_id "P16015";
LT883676v1	Cufflinks	exon	40535147	40535231	.	-	.	gene_id "XLOC_018166"; transcript_id "TCONS_00031995"; exon_number "11"; gene_name "ENSCGRG00001023581.1"; oId "CUFF.14303.1"; nearest_ref "ENSCGRT00001030448.1"; class_code "="; tss_id "TSS23723"; p_id "P16015";
LT883676v1	Cufflinks	exon	40535147	40535231	.	-	.	gene_id "XLOC_018166"; transcript_id "TCONS_00031996"; exon_number "11"; gene_name "ENSCGRG00001023581.1"; oId "ENSCGRT00001030443.1"; nearest_ref "ENSCGRT00001030443.1"; class_code "="; tss_id "TSS23723"; p_id "P16016";
LT883676v1	Cufflinks	exon	40535147	40535231	.	-	.	gene_id "XLOC_018166"; transcript_id "TCONS_00031997"; exon_number "11"; gene_name "ENSCGRG00001023581.1"; oId "ENSCGRT00001030448.1"; nearest_ref "ENSCGRT00001030448.1"; class_code "="; tss_id "TSS23724"; p_id "P16015";
LT883676v1	Cufflinks	exon	40537908	40538110	.	-	.	gene_id "XLOC_018166"; transcript_id "TCONS_00031995"; exon_number "12"; gene_name "ENSCGRG00001023581.1"; oId "CUFF.14303.1"; nearest_ref "ENSCGRT00001030448.1"; class_code "="; tss_id "TSS23723"; p_id "P16015";
LT883676v1	Cufflinks	exon	40537908	40538110	.	-	.	gene_id "XLOC_018166"; transcript_id "TCONS_00031996"; exon_number "12"; gene_name "ENSCGRG00001023581.1"; oId "ENSCGRT00001030443.1"; nearest_ref "ENSCGRT00001030443.1"; class_code "="; tss_id "TSS23723"; p_id "P16016";
LT883676v1	Cufflinks	exon	40537908	40538110	.	-	.	gene_id "XLOC_018166"; transcript_id "TCONS_00031997"; exon_number "12"; gene_name "ENSCGRG00001023581.1"; oId "ENSCGRT00001030448.1"; nearest_ref "ENSCGRT00001030448.1"; class_code "="; tss_id "TSS23724"; p_id "P16015";
LT883676v1	Cufflinks	exon	40542787	40542870	.	-	.	gene_id "XLOC_018166"; transcript_id "TCONS_00031995"; exon_number "13"; gene_name "ENSCGRG00001023581.1"; oId "CUFF.14303.1"; nearest_ref "ENSCGRT00001030448.1"; class_code "="; tss_id "TSS23723"; p_id "P16015";
LT883676v1	Cufflinks	exon	40542787	40542870	.	-	.	gene_id "XLOC_018166"; transcript_id "TCONS_00031996"; exon_number "13"; gene_name "ENSCGRG00001023581.1"; oId "ENSCGRT00001030443.1"; nearest_ref "ENSCGRT00001030443.1"; class_code "="; tss_id "TSS23723"; p_id "P16016";
LT883676v1	Cufflinks	exon	40542787	40542870	.	-	.	gene_id "XLOC_018166"; transcript_id "TCONS_00031997"; exon_number "13"; gene_name "ENSCGRG00001023581.1"; oId "ENSCGRT00001030448.1"; nearest_ref "ENSCGRT00001030448.1"; class_code "="; tss_id "TSS23724"; p_id "P16015";
LT883676v1	Cufflinks	exon	40545472	40545556	.	-	.	gene_id "XLOC_018166"; transcript_id "TCONS_00031995"; exon_number "14"; gene_name "ENSCGRG00001023581.1"; oId "CUFF.14303.1"; nearest_ref "ENSCGRT00001030448.1"; class_code "="; tss_id "TSS23723"; p_id "P16015";
LT883676v1	Cufflinks	exon	40545472	40545556	.	-	.	gene_id "XLOC_018166"; transcript_id "TCONS_00031996"; exon_number "14"; gene_name "ENSCGRG00001023581.1"; oId "ENSCGRT00001030443.1"; nearest_ref "ENSCGRT00001030443.1"; class_code "="; tss_id "TSS23723"; p_id "P16016";
LT883676v1	Cufflinks	exon	40545472	40545556	.	-	.	gene_id "XLOC_018166"; transcript_id "TCONS_00031997"; exon_number "14"; gene_name "ENSCGRG00001023581.1"; oId "ENSCGRT00001030448.1"; nearest_ref "ENSCGRT00001030448.1"; class_code "="; tss_id "TSS23724"; p_id "P16015";
LT883676v1	Cufflinks	exon	40549094	40549159	.	-	.	gene_id "XLOC_018166"; transcript_id "TCONS_00031995"; exon_number "15"; gene_name "ENSCGRG00001023581.1"; oId "CUFF.14303.1"; nearest_ref "ENSCGRT00001030448.1"; class_code "="; tss_id "TSS23723"; p_id "P16015";
LT883676v1	Cufflinks	exon	40549094	40549159	.	-	.	gene_id "XLOC_018166"; transcript_id "TCONS_00031996"; exon_number "15"; gene_name "ENSCGRG00001023581.1"; oId "ENSCGRT00001030443.1"; nearest_ref "ENSCGRT00001030443.1"; class_code "="; tss_id "TSS23723"; p_id "P16016";
LT883676v1	Cufflinks	exon	40549094	40549159	.	-	.	gene_id "XLOC_018166"; transcript_id "TCONS_00031997"; exon_number "15"; gene_name "ENSCGRG00001023581.1"; oId "ENSCGRT00001030448.1"; nearest_ref "ENSCGRT00001030448.1"; class_code "="; tss_id "TSS23724"; p_id "P16015";
LT883676v1	Cufflinks	exon	40552720	40552853	.	-	.	gene_id "XLOC_018166"; transcript_id "TCONS_00031995"; exon_number "16"; gene_name "ENSCGRG00001023581.1"; oId "CUFF.14303.1"; nearest_ref "ENSCGRT00001030448.1"; class_code "="; tss_id "TSS23723"; p_id "P16015";
LT883676v1	Cufflinks	exon	40552720	40552853	.	-	.	gene_id "XLOC_018166"; transcript_id "TCONS_00031996"; exon_number "16"; gene_name "ENSCGRG00001023581.1"; oId "ENSCGRT00001030443.1"; nearest_ref "ENSCGRT00001030443.1"; class_code "="; tss_id "TSS23723"; p_id "P16016";
LT883676v1	Cufflinks	exon	40552720	40552853	.	-	.	gene_id "XLOC_018166"; transcript_id "TCONS_00031997"; exon_number "16"; gene_name "ENSCGRG00001023581.1"; oId "ENSCGRT00001030448.1"; nearest_ref "ENSCGRT00001030448.1"; class_code "="; tss_id "TSS23724"; p_id "P16015";
LT883676v1	Cufflinks	exon	40556577	40556685	.	-	.	gene_id "XLOC_018166"; transcript_id "TCONS_00031995"; exon_number "17"; gene_name "ENSCGRG00001023581.1"; oId "CUFF.14303.1"; nearest_ref "ENSCGRT00001030448.1"; class_code "="; tss_id "TSS23723"; p_id "P16015";
LT883676v1	Cufflinks	exon	40556577	40556685	.	-	.	gene_id "XLOC_018166"; transcript_id "TCONS_00031996"; exon_number "17"; gene_name "ENSCGRG00001023581.1"; oId "ENSCGRT00001030443.1"; nearest_ref "ENSCGRT00001030443.1"; class_code "="; tss_id "TSS23723"; p_id "P16016";
LT883676v1	Cufflinks	exon	40556577	40556685	.	-	.	gene_id "XLOC_018166"; transcript_id "TCONS_00031997"; exon_number "17"; gene_name "ENSCGRG00001023581.1"; oId "ENSCGRT00001030448.1"; nearest_ref "ENSCGRT00001030448.1"; class_code "="; tss_id "TSS23724"; p_id "P16015";
LT883676v1	Cufflinks	exon	40561240	40561278	.	-	.	gene_id "XLOC_018166"; transcript_id "TCONS_00031996"; exon_number "18"; gene_name "ENSCGRG00001023581.1"; oId "ENSCGRT00001030443.1"; nearest_ref "ENSCGRT00001030443.1"; class_code "="; tss_id "TSS23723"; p_id "P16016";
LT883676v1	Cufflinks	exon	40603077	40603654	.	-	.	gene_id "XLOC_018166"; transcript_id "TCONS_00031995"; exon_number "18"; gene_name "ENSCGRG00001023581.1"; oId "CUFF.14303.1"; nearest_ref "ENSCGRT00001030448.1"; class_code "="; tss_id "TSS23723"; p_id "P16015";
LT883676v1	Cufflinks	exon	40603077	40603654	.	-	.	gene_id "XLOC_018166"; transcript_id "TCONS_00031996"; exon_number "19"; gene_name "ENSCGRG00001023581.1"; oId "ENSCGRT00001030443.1"; nearest_ref "ENSCGRT00001030443.1"; class_code "="; tss_id "TSS23723"; p_id "P16016";
LT883676v1	Cufflinks	exon	40603077	40603128	.	-	.	gene_id "XLOC_018166"; transcript_id "TCONS_00031997"; exon_number "18"; gene_name "ENSCGRG00001023581.1"; oId "ENSCGRT00001030448.1"; nearest_ref "ENSCGRT00001030448.1"; class_code "="; tss_id "TSS23724"; p_id "P16015";
LT883676v1	Cufflinks	exon	40646721	40646822	.	-	.	gene_id "XLOC_018165"; transcript_id "TCONS_00031994"; exon_number "2"; gene_name "ENSCGRG00001023581.1"; oId "CUFF.14302.1"; nearest_ref "ENSCGRT00001030443.1"; class_code "o"; tss_id "TSS23722";
LT883676v1	Cufflinks	exon	40679330	40679556	.	-	.	gene_id "XLOC_018167"; transcript_id "TCONS_00031998"; exon_number "1"; gene_name "ENSCGRG00001001675.1"; oId "CUFF.14209.1"; nearest_ref "ENSCGRT00001002106.1"; class_code "o"; tss_id "TSS23725";
LT883676v1	Cufflinks	exon	40679331	40679433	.	+	.	gene_id "XLOC_017608"; transcript_id "TCONS_00030970"; exon_number "1"; gene_name "ENSCGRG00001001675.1"; oId "CUFF.14210.1"; nearest_ref "ENSCGRT00001002106.1"; class_code "x"; tss_id "TSS22981";
LT883676v1	Cufflinks	exon	40679333	40679669	.	-	.	gene_id "XLOC_018167"; transcript_id "TCONS_00031999"; exon_number "1"; gene_name "ENSCGRG00001001675.1"; oId "ENSCGRT00001002106.1"; nearest_ref "ENSCGRT00001002106.1"; class_code "="; tss_id "TSS23726"; p_id "P16017";
LT883676v1	Cufflinks	exon	40680124	40680273	.	-	.	gene_id "XLOC_018167"; transcript_id "TCONS_00031999"; exon_number "2"; gene_name "ENSCGRG00001001675.1"; oId "ENSCGRT00001002106.1"; nearest_ref "ENSCGRT00001002106.1"; class_code "="; tss_id "TSS23726"; p_id "P16017";
LT883676v1	Cufflinks	exon	40682516	40682698	.	-	.	gene_id "XLOC_018167"; transcript_id "TCONS_00031999"; exon_number "3"; gene_name "ENSCGRG00001001675.1"; oId "ENSCGRT00001002106.1"; nearest_ref "ENSCGRT00001002106.1"; class_code "="; tss_id "TSS23726"; p_id "P16017";
LT883676v1	Cufflinks	exon	40682969	40683202	.	-	.	gene_id "XLOC_018167"; transcript_id "TCONS_00031999"; exon_number "4"; gene_name "ENSCGRG00001001675.1"; oId "ENSCGRT00001002106.1"; nearest_ref "ENSCGRT00001002106.1"; class_code "="; tss_id "TSS23726"; p_id "P16017";
LT883676v1	Cufflinks	exon	40683499	40683762	.	-	.	gene_id "XLOC_018167"; transcript_id "TCONS_00031999"; exon_number "5"; gene_name "ENSCGRG00001001675.1"; oId "ENSCGRT00001002106.1"; nearest_ref "ENSCGRT00001002106.1"; class_code "="; tss_id "TSS23726"; p_id "P16017";
LT883676v1	Cufflinks	exon	40683852	40683946	.	-	.	gene_id "XLOC_018167"; transcript_id "TCONS_00031999"; exon_number "6"; gene_name "ENSCGRG00001001675.1"; oId "ENSCGRT00001002106.1"; nearest_ref "ENSCGRT00001002106.1"; class_code "="; tss_id "TSS23726"; p_id "P16017";
LT883676v1	Cufflinks	exon	40684286	40684554	.	-	.	gene_id "XLOC_018167"; transcript_id "TCONS_00031999"; exon_number "7"; gene_name "ENSCGRG00001001675.1"; oId "ENSCGRT00001002106.1"; nearest_ref "ENSCGRT00001002106.1"; class_code "="; tss_id "TSS23726"; p_id "P16017";
LT883676v1	Cufflinks	exon	40684962	40685050	.	-	.	gene_id "XLOC_018167"; transcript_id "TCONS_00031999"; exon_number "8"; gene_name "ENSCGRG00001001675.1"; oId "ENSCGRT00001002106.1"; nearest_ref "ENSCGRT00001002106.1"; class_code "="; tss_id "TSS23726"; p_id "P16017";
LT883676v1	Cufflinks	exon	40688901	40689038	.	-	.	gene_id "XLOC_018167"; transcript_id "TCONS_00031999"; exon_number "9"; gene_name "ENSCGRG00001001675.1"; oId "ENSCGRT00001002106.1"; nearest_ref "ENSCGRT00001002106.1"; class_code "="; tss_id "TSS23726"; p_id "P16017";
LT883676v1	Cufflinks	exon	40689400	40689497	.	-	.	gene_id "XLOC_018167"; transcript_id "TCONS_00031999"; exon_number "10"; gene_name "ENSCGRG00001001675.1"; oId "ENSCGRT00001002106.1"; nearest_ref "ENSCGRT00001002106.1"; class_code "="; tss_id "TSS23726"; p_id "P16017";
LT883676v1	Cufflinks	exon	40690976	40691268	.	-	.	gene_id "XLOC_018167"; transcript_id "TCONS_00031999"; exon_number "11"; gene_name "ENSCGRG00001001675.1"; oId "ENSCGRT00001002106.1"; nearest_ref "ENSCGRT00001002106.1"; class_code "="; tss_id "TSS23726"; p_id "P16017";
LT883676v1	Cufflinks	exon	40699503	40700004	.	+	.	gene_id "XLOC_017608"; transcript_id "TCONS_00030970"; exon_number "2"; gene_name "ENSCGRG00001001675.1"; oId "CUFF.14210.1"; nearest_ref "ENSCGRT00001002106.1"; class_code "x"; tss_id "TSS22981";
LT883676v1	Cufflinks	exon	40710359	40710434	.	+	.	gene_id "XLOC_017609"; transcript_id "TCONS_00030971"; exon_number "1"; gene_name "ENSCGRG00001005832.1"; oId "ENSCGRT00001006873.1"; nearest_ref "ENSCGRT00001006873.1"; class_code "="; tss_id "TSS22982"; p_id "P15460";
LT883676v1	Cufflinks	exon	40712345	40712809	.	+	.	gene_id "XLOC_017609"; transcript_id "TCONS_00030971"; exon_number "2"; gene_name "ENSCGRG00001005832.1"; oId "ENSCGRT00001006873.1"; nearest_ref "ENSCGRT00001006873.1"; class_code "="; tss_id "TSS22982"; p_id "P15460";
LT883676v1	Cufflinks	exon	40712906	40713097	.	+	.	gene_id "XLOC_017609"; transcript_id "TCONS_00030971"; exon_number "3"; gene_name "ENSCGRG00001005832.1"; oId "ENSCGRT00001006873.1"; nearest_ref "ENSCGRT00001006873.1"; class_code "="; tss_id "TSS22982"; p_id "P15460";
LT883676v1	Cufflinks	exon	40714366	40714556	.	+	.	gene_id "XLOC_017609"; transcript_id "TCONS_00030971"; exon_number "4"; gene_name "ENSCGRG00001005832.1"; oId "ENSCGRT00001006873.1"; nearest_ref "ENSCGRT00001006873.1"; class_code "="; tss_id "TSS22982"; p_id "P15460";
LT883676v1	Cufflinks	exon	40715735	40715745	.	-	.	gene_id "XLOC_018167"; transcript_id "TCONS_00031998"; exon_number "2"; gene_name "ENSCGRG00001001675.1"; oId "CUFF.14209.1"; nearest_ref "ENSCGRT00001002106.1"; class_code "o"; tss_id "TSS23725";
LT883676v1	Cufflinks	exon	40719746	40720673	.	-	.	gene_id "XLOC_018168"; transcript_id "TCONS_00032000"; exon_number "1"; gene_name "ENSCGRG00001017221.1"; oId "CUFF.14312.1"; nearest_ref "ENSCGRT00001021387.1"; class_code "j"; tss_id "TSS23727";
LT883676v1	Cufflinks	exon	40720637	40720673	.	-	.	gene_id "XLOC_018168"; transcript_id "TCONS_00032003"; exon_number "1"; gene_name "ENSCGRG00001017221.1"; oId "ENSCGRT00001021397.1"; nearest_ref "ENSCGRT00001021397.1"; class_code "="; tss_id "TSS23727"; p_id "P16018";
LT883676v1	Cufflinks	exon	40720637	40720673	.	-	.	gene_id "XLOC_018168"; transcript_id "TCONS_00032002"; exon_number "1"; gene_name "ENSCGRG00001017221.1"; oId "ENSCGRT00001021391.1"; nearest_ref "ENSCGRT00001021391.1"; class_code "="; tss_id "TSS23727"; p_id "P16020";
LT883676v1	Cufflinks	exon	40720637	40720673	.	-	.	gene_id "XLOC_018168"; transcript_id "TCONS_00032001"; exon_number "1"; gene_name "ENSCGRG00001017221.1"; oId "ENSCGRT00001021387.1"; nearest_ref "ENSCGRT00001021387.1"; class_code "="; tss_id "TSS23727"; p_id "P16019";
LT883676v1	Cufflinks	exon	40725236	40725422	.	-	.	gene_id "XLOC_018168"; transcript_id "TCONS_00032000"; exon_number "2"; gene_name "ENSCGRG00001017221.1"; oId "CUFF.14312.1"; nearest_ref "ENSCGRT00001021387.1"; class_code "j"; tss_id "TSS23727";
LT883676v1	Cufflinks	exon	40725236	40725422	.	-	.	gene_id "XLOC_018168"; transcript_id "TCONS_00032003"; exon_number "2"; gene_name "ENSCGRG00001017221.1"; oId "ENSCGRT00001021397.1"; nearest_ref "ENSCGRT00001021397.1"; class_code "="; tss_id "TSS23727"; p_id "P16018";
LT883676v1	Cufflinks	exon	40725236	40725422	.	-	.	gene_id "XLOC_018168"; transcript_id "TCONS_00032002"; exon_number "2"; gene_name "ENSCGRG00001017221.1"; oId "ENSCGRT00001021391.1"; nearest_ref "ENSCGRT00001021391.1"; class_code "="; tss_id "TSS23727"; p_id "P16020";
LT883676v1	Cufflinks	exon	40725236	40725422	.	-	.	gene_id "XLOC_018168"; transcript_id "TCONS_00032001"; exon_number "2"; gene_name "ENSCGRG00001017221.1"; oId "ENSCGRT00001021387.1"; nearest_ref "ENSCGRT00001021387.1"; class_code "="; tss_id "TSS23727"; p_id "P16019";
LT883676v1	Cufflinks	exon	40727914	40727998	.	-	.	gene_id "XLOC_018168"; transcript_id "TCONS_00032000"; exon_number "3"; gene_name "ENSCGRG00001017221.1"; oId "CUFF.14312.1"; nearest_ref "ENSCGRT00001021387.1"; class_code "j"; tss_id "TSS23727";
LT883676v1	Cufflinks	exon	40727914	40727998	.	-	.	gene_id "XLOC_018168"; transcript_id "TCONS_00032003"; exon_number "3"; gene_name "ENSCGRG00001017221.1"; oId "ENSCGRT00001021397.1"; nearest_ref "ENSCGRT00001021397.1"; class_code "="; tss_id "TSS23727"; p_id "P16018";
LT883676v1	Cufflinks	exon	40727914	40727998	.	-	.	gene_id "XLOC_018168"; transcript_id "TCONS_00032002"; exon_number "3"; gene_name "ENSCGRG00001017221.1"; oId "ENSCGRT00001021391.1"; nearest_ref "ENSCGRT00001021391.1"; class_code "="; tss_id "TSS23727"; p_id "P16020";
LT883676v1	Cufflinks	exon	40727914	40727998	.	-	.	gene_id "XLOC_018168"; transcript_id "TCONS_00032001"; exon_number "3"; gene_name "ENSCGRG00001017221.1"; oId "ENSCGRT00001021387.1"; nearest_ref "ENSCGRT00001021387.1"; class_code "="; tss_id "TSS23727"; p_id "P16019";
LT883676v1	Cufflinks	exon	40728913	40729105	.	-	.	gene_id "XLOC_018168"; transcript_id "TCONS_00032000"; exon_number "4"; gene_name "ENSCGRG00001017221.1"; oId "CUFF.14312.1"; nearest_ref "ENSCGRT00001021387.1"; class_code "j"; tss_id "TSS23727";
LT883676v1	Cufflinks	exon	40728913	40729105	.	-	.	gene_id "XLOC_018168"; transcript_id "TCONS_00032003"; exon_number "4"; gene_name "ENSCGRG00001017221.1"; oId "ENSCGRT00001021397.1"; nearest_ref "ENSCGRT00001021397.1"; class_code "="; tss_id "TSS23727"; p_id "P16018";
LT883676v1	Cufflinks	exon	40728913	40729105	.	-	.	gene_id "XLOC_018168"; transcript_id "TCONS_00032002"; exon_number "4"; gene_name "ENSCGRG00001017221.1"; oId "ENSCGRT00001021391.1"; nearest_ref "ENSCGRT00001021391.1"; class_code "="; tss_id "TSS23727"; p_id "P16020";
LT883676v1	Cufflinks	exon	40728913	40729105	.	-	.	gene_id "XLOC_018168"; transcript_id "TCONS_00032001"; exon_number "4"; gene_name "ENSCGRG00001017221.1"; oId "ENSCGRT00001021387.1"; nearest_ref "ENSCGRT00001021387.1"; class_code "="; tss_id "TSS23727"; p_id "P16019";
LT883676v1	Cufflinks	exon	40732165	40732508	.	-	.	gene_id "XLOC_018168"; transcript_id "TCONS_00032000"; exon_number "5"; gene_name "ENSCGRG00001017221.1"; oId "CUFF.14312.1"; nearest_ref "ENSCGRT00001021387.1"; class_code "j"; tss_id "TSS23727";
LT883676v1	Cufflinks	exon	40732165	40732508	.	-	.	gene_id "XLOC_018168"; transcript_id "TCONS_00032003"; exon_number "5"; gene_name "ENSCGRG00001017221.1"; oId "ENSCGRT00001021397.1"; nearest_ref "ENSCGRT00001021397.1"; class_code "="; tss_id "TSS23727"; p_id "P16018";
LT883676v1	Cufflinks	exon	40732165	40732508	.	-	.	gene_id "XLOC_018168"; transcript_id "TCONS_00032002"; exon_number "5"; gene_name "ENSCGRG00001017221.1"; oId "ENSCGRT00001021391.1"; nearest_ref "ENSCGRT00001021391.1"; class_code "="; tss_id "TSS23727"; p_id "P16020";
LT883676v1	Cufflinks	exon	40732165	40732508	.	-	.	gene_id "XLOC_018168"; transcript_id "TCONS_00032001"; exon_number "5"; gene_name "ENSCGRG00001017221.1"; oId "ENSCGRT00001021387.1"; nearest_ref "ENSCGRT00001021387.1"; class_code "="; tss_id "TSS23727"; p_id "P16019";
LT883676v1	Cufflinks	exon	40735360	40735585	.	-	.	gene_id "XLOC_018168"; transcript_id "TCONS_00032000"; exon_number "6"; gene_name "ENSCGRG00001017221.1"; oId "CUFF.14312.1"; nearest_ref "ENSCGRT00001021387.1"; class_code "j"; tss_id "TSS23727";
LT883676v1	Cufflinks	exon	40735360	40735585	.	-	.	gene_id "XLOC_018168"; transcript_id "TCONS_00032003"; exon_number "6"; gene_name "ENSCGRG00001017221.1"; oId "ENSCGRT00001021397.1"; nearest_ref "ENSCGRT00001021397.1"; class_code "="; tss_id "TSS23727"; p_id "P16018";
LT883676v1	Cufflinks	exon	40735360	40735585	.	-	.	gene_id "XLOC_018168"; transcript_id "TCONS_00032002"; exon_number "6"; gene_name "ENSCGRG00001017221.1"; oId "ENSCGRT00001021391.1"; nearest_ref "ENSCGRT00001021391.1"; class_code "="; tss_id "TSS23727"; p_id "P16020";
LT883676v1	Cufflinks	exon	40735360	40735585	.	-	.	gene_id "XLOC_018168"; transcript_id "TCONS_00032001"; exon_number "6"; gene_name "ENSCGRG00001017221.1"; oId "ENSCGRT00001021387.1"; nearest_ref "ENSCGRT00001021387.1"; class_code "="; tss_id "TSS23727"; p_id "P16019";
LT883676v1	Cufflinks	exon	40735789	40735871	.	-	.	gene_id "XLOC_018168"; transcript_id "TCONS_00032000"; exon_number "7"; gene_name "ENSCGRG00001017221.1"; oId "CUFF.14312.1"; nearest_ref "ENSCGRT00001021387.1"; class_code "j"; tss_id "TSS23727";
LT883676v1	Cufflinks	exon	40735789	40735871	.	-	.	gene_id "XLOC_018168"; transcript_id "TCONS_00032003"; exon_number "7"; gene_name "ENSCGRG00001017221.1"; oId "ENSCGRT00001021397.1"; nearest_ref "ENSCGRT00001021397.1"; class_code "="; tss_id "TSS23727"; p_id "P16018";
LT883676v1	Cufflinks	exon	40735789	40735871	.	-	.	gene_id "XLOC_018168"; transcript_id "TCONS_00032002"; exon_number "7"; gene_name "ENSCGRG00001017221.1"; oId "ENSCGRT00001021391.1"; nearest_ref "ENSCGRT00001021391.1"; class_code "="; tss_id "TSS23727"; p_id "P16020";
LT883676v1	Cufflinks	exon	40735789	40735871	.	-	.	gene_id "XLOC_018168"; transcript_id "TCONS_00032001"; exon_number "7"; gene_name "ENSCGRG00001017221.1"; oId "ENSCGRT00001021387.1"; nearest_ref "ENSCGRT00001021387.1"; class_code "="; tss_id "TSS23727"; p_id "P16019";
LT883676v1	Cufflinks	exon	40737032	40737888	.	-	.	gene_id "XLOC_018168"; transcript_id "TCONS_00032003"; exon_number "8"; gene_name "ENSCGRG00001017221.1"; oId "ENSCGRT00001021397.1"; nearest_ref "ENSCGRT00001021397.1"; class_code "="; tss_id "TSS23727"; p_id "P16018";
LT883676v1	Cufflinks	exon	40737032	40737888	.	-	.	gene_id "XLOC_018168"; transcript_id "TCONS_00032002"; exon_number "8"; gene_name "ENSCGRG00001017221.1"; oId "ENSCGRT00001021391.1"; nearest_ref "ENSCGRT00001021391.1"; class_code "="; tss_id "TSS23727"; p_id "P16020";
LT883676v1	Cufflinks	exon	40737032	40737888	.	-	.	gene_id "XLOC_018168"; transcript_id "TCONS_00032001"; exon_number "8"; gene_name "ENSCGRG00001017221.1"; oId "ENSCGRT00001021387.1"; nearest_ref "ENSCGRT00001021387.1"; class_code "="; tss_id "TSS23727"; p_id "P16019";
LT883676v1	Cufflinks	exon	40737455	40737888	.	-	.	gene_id "XLOC_018168"; transcript_id "TCONS_00032000"; exon_number "8"; gene_name "ENSCGRG00001017221.1"; oId "CUFF.14312.1"; nearest_ref "ENSCGRT00001021387.1"; class_code "j"; tss_id "TSS23727";
LT883676v1	Cufflinks	exon	40738342	40738561	.	-	.	gene_id "XLOC_018168"; transcript_id "TCONS_00032000"; exon_number "9"; gene_name "ENSCGRG00001017221.1"; oId "CUFF.14312.1"; nearest_ref "ENSCGRT00001021387.1"; class_code "j"; tss_id "TSS23727";
LT883676v1	Cufflinks	exon	40738342	40738561	.	-	.	gene_id "XLOC_018168"; transcript_id "TCONS_00032003"; exon_number "9"; gene_name "ENSCGRG00001017221.1"; oId "ENSCGRT00001021397.1"; nearest_ref "ENSCGRT00001021397.1"; class_code "="; tss_id "TSS23727"; p_id "P16018";
LT883676v1	Cufflinks	exon	40738342	40738561	.	-	.	gene_id "XLOC_018168"; transcript_id "TCONS_00032002"; exon_number "9"; gene_name "ENSCGRG00001017221.1"; oId "ENSCGRT00001021391.1"; nearest_ref "ENSCGRT00001021391.1"; class_code "="; tss_id "TSS23727"; p_id "P16020";
LT883676v1	Cufflinks	exon	40738342	40738561	.	-	.	gene_id "XLOC_018168"; transcript_id "TCONS_00032001"; exon_number "9"; gene_name "ENSCGRG00001017221.1"; oId "ENSCGRT00001021387.1"; nearest_ref "ENSCGRT00001021387.1"; class_code "="; tss_id "TSS23727"; p_id "P16019";
LT883676v1	Cufflinks	exon	40743432	40743649	.	-	.	gene_id "XLOC_018168"; transcript_id "TCONS_00032000"; exon_number "10"; gene_name "ENSCGRG00001017221.1"; oId "CUFF.14312.1"; nearest_ref "ENSCGRT00001021387.1"; class_code "j"; tss_id "TSS23727";
LT883676v1	Cufflinks	exon	40743432	40743649	.	-	.	gene_id "XLOC_018168"; transcript_id "TCONS_00032003"; exon_number "10"; gene_name "ENSCGRG00001017221.1"; oId "ENSCGRT00001021397.1"; nearest_ref "ENSCGRT00001021397.1"; class_code "="; tss_id "TSS23727"; p_id "P16018";
LT883676v1	Cufflinks	exon	40743432	40743649	.	-	.	gene_id "XLOC_018168"; transcript_id "TCONS_00032002"; exon_number "10"; gene_name "ENSCGRG00001017221.1"; oId "ENSCGRT00001021391.1"; nearest_ref "ENSCGRT00001021391.1"; class_code "="; tss_id "TSS23727"; p_id "P16020";
LT883676v1	Cufflinks	exon	40743432	40743649	.	-	.	gene_id "XLOC_018168"; transcript_id "TCONS_00032001"; exon_number "10"; gene_name "ENSCGRG00001017221.1"; oId "ENSCGRT00001021387.1"; nearest_ref "ENSCGRT00001021387.1"; class_code "="; tss_id "TSS23727"; p_id "P16019";
LT883676v1	Cufflinks	exon	40745096	40745204	.	-	.	gene_id "XLOC_018168"; transcript_id "TCONS_00032000"; exon_number "11"; gene_name "ENSCGRG00001017221.1"; oId "CUFF.14312.1"; nearest_ref "ENSCGRT00001021387.1"; class_code "j"; tss_id "TSS23727";
LT883676v1	Cufflinks	exon	40745096	40745204	.	-	.	gene_id "XLOC_018168"; transcript_id "TCONS_00032003"; exon_number "11"; gene_name "ENSCGRG00001017221.1"; oId "ENSCGRT00001021397.1"; nearest_ref "ENSCGRT00001021397.1"; class_code "="; tss_id "TSS23727"; p_id "P16018";
LT883676v1	Cufflinks	exon	40745096	40745204	.	-	.	gene_id "XLOC_018168"; transcript_id "TCONS_00032002"; exon_number "11"; gene_name "ENSCGRG00001017221.1"; oId "ENSCGRT00001021391.1"; nearest_ref "ENSCGRT00001021391.1"; class_code "="; tss_id "TSS23727"; p_id "P16020";
LT883676v1	Cufflinks	exon	40745096	40745204	.	-	.	gene_id "XLOC_018168"; transcript_id "TCONS_00032001"; exon_number "11"; gene_name "ENSCGRG00001017221.1"; oId "ENSCGRT00001021387.1"; nearest_ref "ENSCGRT00001021387.1"; class_code "="; tss_id "TSS23727"; p_id "P16019";
LT883676v1	Cufflinks	exon	40747387	40747538	.	-	.	gene_id "XLOC_018168"; transcript_id "TCONS_00032000"; exon_number "12"; gene_name "ENSCGRG00001017221.1"; oId "CUFF.14312.1"; nearest_ref "ENSCGRT00001021387.1"; class_code "j"; tss_id "TSS23727";
LT883676v1	Cufflinks	exon	40747387	40747538	.	-	.	gene_id "XLOC_018168"; transcript_id "TCONS_00032003"; exon_number "12"; gene_name "ENSCGRG00001017221.1"; oId "ENSCGRT00001021397.1"; nearest_ref "ENSCGRT00001021397.1"; class_code "="; tss_id "TSS23727"; p_id "P16018";
LT883676v1	Cufflinks	exon	40747387	40747538	.	-	.	gene_id "XLOC_018168"; transcript_id "TCONS_00032002"; exon_number "12"; gene_name "ENSCGRG00001017221.1"; oId "ENSCGRT00001021391.1"; nearest_ref "ENSCGRT00001021391.1"; class_code "="; tss_id "TSS23727"; p_id "P16020";
LT883676v1	Cufflinks	exon	40747387	40747538	.	-	.	gene_id "XLOC_018168"; transcript_id "TCONS_00032001"; exon_number "12"; gene_name "ENSCGRG00001017221.1"; oId "ENSCGRT00001021387.1"; nearest_ref "ENSCGRT00001021387.1"; class_code "="; tss_id "TSS23727"; p_id "P16019";
LT883676v1	Cufflinks	exon	40748232	40748478	.	-	.	gene_id "XLOC_018168"; transcript_id "TCONS_00032000"; exon_number "13"; gene_name "ENSCGRG00001017221.1"; oId "CUFF.14312.1"; nearest_ref "ENSCGRT00001021387.1"; class_code "j"; tss_id "TSS23727";
LT883676v1	Cufflinks	exon	40748232	40748478	.	-	.	gene_id "XLOC_018168"; transcript_id "TCONS_00032003"; exon_number "13"; gene_name "ENSCGRG00001017221.1"; oId "ENSCGRT00001021397.1"; nearest_ref "ENSCGRT00001021397.1"; class_code "="; tss_id "TSS23727"; p_id "P16018";
LT883676v1	Cufflinks	exon	40748232	40748478	.	-	.	gene_id "XLOC_018168"; transcript_id "TCONS_00032002"; exon_number "13"; gene_name "ENSCGRG00001017221.1"; oId "ENSCGRT00001021391.1"; nearest_ref "ENSCGRT00001021391.1"; class_code "="; tss_id "TSS23727"; p_id "P16020";
LT883676v1	Cufflinks	exon	40748232	40748478	.	-	.	gene_id "XLOC_018168"; transcript_id "TCONS_00032001"; exon_number "13"; gene_name "ENSCGRG00001017221.1"; oId "ENSCGRT00001021387.1"; nearest_ref "ENSCGRT00001021387.1"; class_code "="; tss_id "TSS23727"; p_id "P16019";
LT883676v1	Cufflinks	exon	40751249	40751291	.	-	.	gene_id "XLOC_018168"; transcript_id "TCONS_00032000"; exon_number "14"; gene_name "ENSCGRG00001017221.1"; oId "CUFF.14312.1"; nearest_ref "ENSCGRT00001021387.1"; class_code "j"; tss_id "TSS23727";
LT883676v1	Cufflinks	exon	40751249	40751291	.	-	.	gene_id "XLOC_018168"; transcript_id "TCONS_00032003"; exon_number "14"; gene_name "ENSCGRG00001017221.1"; oId "ENSCGRT00001021397.1"; nearest_ref "ENSCGRT00001021397.1"; class_code "="; tss_id "TSS23727"; p_id "P16018";
LT883676v1	Cufflinks	exon	40751249	40751291	.	-	.	gene_id "XLOC_018168"; transcript_id "TCONS_00032002"; exon_number "14"; gene_name "ENSCGRG00001017221.1"; oId "ENSCGRT00001021391.1"; nearest_ref "ENSCGRT00001021391.1"; class_code "="; tss_id "TSS23727"; p_id "P16020";
LT883676v1	Cufflinks	exon	40751249	40751291	.	-	.	gene_id "XLOC_018168"; transcript_id "TCONS_00032001"; exon_number "14"; gene_name "ENSCGRG00001017221.1"; oId "ENSCGRT00001021387.1"; nearest_ref "ENSCGRT00001021387.1"; class_code "="; tss_id "TSS23727"; p_id "P16019";
LT883676v1	Cufflinks	exon	40751585	40751735	.	-	.	gene_id "XLOC_018168"; transcript_id "TCONS_00032000"; exon_number "15"; gene_name "ENSCGRG00001017221.1"; oId "CUFF.14312.1"; nearest_ref "ENSCGRT00001021387.1"; class_code "j"; tss_id "TSS23727";
LT883676v1	Cufflinks	exon	40751585	40751735	.	-	.	gene_id "XLOC_018168"; transcript_id "TCONS_00032003"; exon_number "15"; gene_name "ENSCGRG00001017221.1"; oId "ENSCGRT00001021397.1"; nearest_ref "ENSCGRT00001021397.1"; class_code "="; tss_id "TSS23727"; p_id "P16018";
LT883676v1	Cufflinks	exon	40751585	40751735	.	-	.	gene_id "XLOC_018168"; transcript_id "TCONS_00032002"; exon_number "15"; gene_name "ENSCGRG00001017221.1"; oId "ENSCGRT00001021391.1"; nearest_ref "ENSCGRT00001021391.1"; class_code "="; tss_id "TSS23727"; p_id "P16020";
LT883676v1	Cufflinks	exon	40751585	40751735	.	-	.	gene_id "XLOC_018168"; transcript_id "TCONS_00032001"; exon_number "15"; gene_name "ENSCGRG00001017221.1"; oId "ENSCGRT00001021387.1"; nearest_ref "ENSCGRT00001021387.1"; class_code "="; tss_id "TSS23727"; p_id "P16019";
LT883676v1	Cufflinks	exon	40755035	40755163	.	-	.	gene_id "XLOC_018168"; transcript_id "TCONS_00032000"; exon_number "16"; gene_name "ENSCGRG00001017221.1"; oId "CUFF.14312.1"; nearest_ref "ENSCGRT00001021387.1"; class_code "j"; tss_id "TSS23727";
LT883676v1	Cufflinks	exon	40755035	40755163	.	-	.	gene_id "XLOC_018168"; transcript_id "TCONS_00032003"; exon_number "16"; gene_name "ENSCGRG00001017221.1"; oId "ENSCGRT00001021397.1"; nearest_ref "ENSCGRT00001021397.1"; class_code "="; tss_id "TSS23727"; p_id "P16018";
LT883676v1	Cufflinks	exon	40755035	40755163	.	-	.	gene_id "XLOC_018168"; transcript_id "TCONS_00032002"; exon_number "16"; gene_name "ENSCGRG00001017221.1"; oId "ENSCGRT00001021391.1"; nearest_ref "ENSCGRT00001021391.1"; class_code "="; tss_id "TSS23727"; p_id "P16020";
LT883676v1	Cufflinks	exon	40755035	40755163	.	-	.	gene_id "XLOC_018168"; transcript_id "TCONS_00032001"; exon_number "16"; gene_name "ENSCGRG00001017221.1"; oId "ENSCGRT00001021387.1"; nearest_ref "ENSCGRT00001021387.1"; class_code "="; tss_id "TSS23727"; p_id "P16019";
LT883676v1	Cufflinks	exon	40756264	40756388	.	-	.	gene_id "XLOC_018168"; transcript_id "TCONS_00032000"; exon_number "17"; gene_name "ENSCGRG00001017221.1"; oId "CUFF.14312.1"; nearest_ref "ENSCGRT00001021387.1"; class_code "j"; tss_id "TSS23727";
LT883676v1	Cufflinks	exon	40756264	40756388	.	-	.	gene_id "XLOC_018168"; transcript_id "TCONS_00032003"; exon_number "17"; gene_name "ENSCGRG00001017221.1"; oId "ENSCGRT00001021397.1"; nearest_ref "ENSCGRT00001021397.1"; class_code "="; tss_id "TSS23727"; p_id "P16018";
LT883676v1	Cufflinks	exon	40756264	40756388	.	-	.	gene_id "XLOC_018168"; transcript_id "TCONS_00032002"; exon_number "17"; gene_name "ENSCGRG00001017221.1"; oId "ENSCGRT00001021391.1"; nearest_ref "ENSCGRT00001021391.1"; class_code "="; tss_id "TSS23727"; p_id "P16020";
LT883676v1	Cufflinks	exon	40756264	40756388	.	-	.	gene_id "XLOC_018168"; transcript_id "TCONS_00032001"; exon_number "17"; gene_name "ENSCGRG00001017221.1"; oId "ENSCGRT00001021387.1"; nearest_ref "ENSCGRT00001021387.1"; class_code "="; tss_id "TSS23727"; p_id "P16019";
LT883676v1	Cufflinks	exon	40760615	40762895	.	-	.	gene_id "XLOC_018168"; transcript_id "TCONS_00032000"; exon_number "18"; gene_name "ENSCGRG00001017221.1"; oId "CUFF.14312.1"; nearest_ref "ENSCGRT00001021387.1"; class_code "j"; tss_id "TSS23727";
LT883676v1	Cufflinks	exon	40760615	40762895	.	-	.	gene_id "XLOC_018168"; transcript_id "TCONS_00032003"; exon_number "18"; gene_name "ENSCGRG00001017221.1"; oId "ENSCGRT00001021397.1"; nearest_ref "ENSCGRT00001021397.1"; class_code "="; tss_id "TSS23727"; p_id "P16018";
LT883676v1	Cufflinks	exon	40760615	40762895	.	-	.	gene_id "XLOC_018168"; transcript_id "TCONS_00032002"; exon_number "18"; gene_name "ENSCGRG00001017221.1"; oId "ENSCGRT00001021391.1"; nearest_ref "ENSCGRT00001021391.1"; class_code "="; tss_id "TSS23727"; p_id "P16020";
LT883676v1	Cufflinks	exon	40760615	40762895	.	-	.	gene_id "XLOC_018168"; transcript_id "TCONS_00032001"; exon_number "18"; gene_name "ENSCGRG00001017221.1"; oId "ENSCGRT00001021387.1"; nearest_ref "ENSCGRT00001021387.1"; class_code "="; tss_id "TSS23727"; p_id "P16019";
LT883676v1	Cufflinks	exon	40765757	40765936	.	-	.	gene_id "XLOC_018168"; transcript_id "TCONS_00032000"; exon_number "19"; gene_name "ENSCGRG00001017221.1"; oId "CUFF.14312.1"; nearest_ref "ENSCGRT00001021387.1"; class_code "j"; tss_id "TSS23727";
LT883676v1	Cufflinks	exon	40765757	40765936	.	-	.	gene_id "XLOC_018168"; transcript_id "TCONS_00032003"; exon_number "19"; gene_name "ENSCGRG00001017221.1"; oId "ENSCGRT00001021397.1"; nearest_ref "ENSCGRT00001021397.1"; class_code "="; tss_id "TSS23727"; p_id "P16018";
LT883676v1	Cufflinks	exon	40765757	40765936	.	-	.	gene_id "XLOC_018168"; transcript_id "TCONS_00032002"; exon_number "19"; gene_name "ENSCGRG00001017221.1"; oId "ENSCGRT00001021391.1"; nearest_ref "ENSCGRT00001021391.1"; class_code "="; tss_id "TSS23727"; p_id "P16020";
LT883676v1	Cufflinks	exon	40765757	40765936	.	-	.	gene_id "XLOC_018168"; transcript_id "TCONS_00032001"; exon_number "19"; gene_name "ENSCGRG00001017221.1"; oId "ENSCGRT00001021387.1"; nearest_ref "ENSCGRT00001021387.1"; class_code "="; tss_id "TSS23727"; p_id "P16019";
LT883676v1	Cufflinks	exon	40767269	40767407	.	-	.	gene_id "XLOC_018168"; transcript_id "TCONS_00032000"; exon_number "20"; gene_name "ENSCGRG00001017221.1"; oId "CUFF.14312.1"; nearest_ref "ENSCGRT00001021387.1"; class_code "j"; tss_id "TSS23727";
LT883676v1	Cufflinks	exon	40767269	40767407	.	-	.	gene_id "XLOC_018168"; transcript_id "TCONS_00032003"; exon_number "20"; gene_name "ENSCGRG00001017221.1"; oId "ENSCGRT00001021397.1"; nearest_ref "ENSCGRT00001021397.1"; class_code "="; tss_id "TSS23727"; p_id "P16018";
LT883676v1	Cufflinks	exon	40767269	40767370	.	-	.	gene_id "XLOC_018168"; transcript_id "TCONS_00032002"; exon_number "20"; gene_name "ENSCGRG00001017221.1"; oId "ENSCGRT00001021391.1"; nearest_ref "ENSCGRT00001021391.1"; class_code "="; tss_id "TSS23727"; p_id "P16020";
LT883676v1	Cufflinks	exon	40767269	40767370	.	-	.	gene_id "XLOC_018168"; transcript_id "TCONS_00032001"; exon_number "20"; gene_name "ENSCGRG00001017221.1"; oId "ENSCGRT00001021387.1"; nearest_ref "ENSCGRT00001021387.1"; class_code "="; tss_id "TSS23727"; p_id "P16019";
LT883676v1	Cufflinks	exon	40767958	40768094	.	-	.	gene_id "XLOC_018168"; transcript_id "TCONS_00032002"; exon_number "21"; gene_name "ENSCGRG00001017221.1"; oId "ENSCGRT00001021391.1"; nearest_ref "ENSCGRT00001021391.1"; class_code "="; tss_id "TSS23727"; p_id "P16020";
LT883676v1	Cufflinks	exon	40767958	40768094	.	-	.	gene_id "XLOC_018168"; transcript_id "TCONS_00032001"; exon_number "21"; gene_name "ENSCGRG00001017221.1"; oId "ENSCGRT00001021387.1"; nearest_ref "ENSCGRT00001021387.1"; class_code "="; tss_id "TSS23727"; p_id "P16019";
LT883676v1	Cufflinks	exon	40767965	40768094	.	-	.	gene_id "XLOC_018168"; transcript_id "TCONS_00032000"; exon_number "21"; gene_name "ENSCGRG00001017221.1"; oId "CUFF.14312.1"; nearest_ref "ENSCGRT00001021387.1"; class_code "j"; tss_id "TSS23727";
LT883676v1	Cufflinks	exon	40767965	40768094	.	-	.	gene_id "XLOC_018168"; transcript_id "TCONS_00032003"; exon_number "21"; gene_name "ENSCGRG00001017221.1"; oId "ENSCGRT00001021397.1"; nearest_ref "ENSCGRT00001021397.1"; class_code "="; tss_id "TSS23727"; p_id "P16018";
LT883676v1	Cufflinks	exon	40772886	40773017	.	-	.	gene_id "XLOC_018168"; transcript_id "TCONS_00032000"; exon_number "22"; gene_name "ENSCGRG00001017221.1"; oId "CUFF.14312.1"; nearest_ref "ENSCGRT00001021387.1"; class_code "j"; tss_id "TSS23727";
LT883676v1	Cufflinks	exon	40772886	40773017	.	-	.	gene_id "XLOC_018168"; transcript_id "TCONS_00032003"; exon_number "22"; gene_name "ENSCGRG00001017221.1"; oId "ENSCGRT00001021397.1"; nearest_ref "ENSCGRT00001021397.1"; class_code "="; tss_id "TSS23727"; p_id "P16018";
LT883676v1	Cufflinks	exon	40772886	40773017	.	-	.	gene_id "XLOC_018168"; transcript_id "TCONS_00032002"; exon_number "22"; gene_name "ENSCGRG00001017221.1"; oId "ENSCGRT00001021391.1"; nearest_ref "ENSCGRT00001021391.1"; class_code "="; tss_id "TSS23727"; p_id "P16020";
LT883676v1	Cufflinks	exon	40772886	40773017	.	-	.	gene_id "XLOC_018168"; transcript_id "TCONS_00032001"; exon_number "22"; gene_name "ENSCGRG00001017221.1"; oId "ENSCGRT00001021387.1"; nearest_ref "ENSCGRT00001021387.1"; class_code "="; tss_id "TSS23727"; p_id "P16019";
LT883676v1	Cufflinks	exon	40773346	40773701	.	-	.	gene_id "XLOC_018168"; transcript_id "TCONS_00032000"; exon_number "23"; gene_name "ENSCGRG00001017221.1"; oId "CUFF.14312.1"; nearest_ref "ENSCGRT00001021387.1"; class_code "j"; tss_id "TSS23727";
LT883676v1	Cufflinks	exon	40773346	40773701	.	-	.	gene_id "XLOC_018168"; transcript_id "TCONS_00032003"; exon_number "23"; gene_name "ENSCGRG00001017221.1"; oId "ENSCGRT00001021397.1"; nearest_ref "ENSCGRT00001021397.1"; class_code "="; tss_id "TSS23727"; p_id "P16018";
LT883676v1	Cufflinks	exon	40773346	40773701	.	-	.	gene_id "XLOC_018168"; transcript_id "TCONS_00032002"; exon_number "23"; gene_name "ENSCGRG00001017221.1"; oId "ENSCGRT00001021391.1"; nearest_ref "ENSCGRT00001021391.1"; class_code "="; tss_id "TSS23727"; p_id "P16020";
LT883676v1	Cufflinks	exon	40773346	40773701	.	-	.	gene_id "XLOC_018168"; transcript_id "TCONS_00032001"; exon_number "23"; gene_name "ENSCGRG00001017221.1"; oId "ENSCGRT00001021387.1"; nearest_ref "ENSCGRT00001021387.1"; class_code "="; tss_id "TSS23727"; p_id "P16019";
LT883676v1	Cufflinks	exon	40775566	40775753	.	-	.	gene_id "XLOC_018168"; transcript_id "TCONS_00032000"; exon_number "24"; gene_name "ENSCGRG00001017221.1"; oId "CUFF.14312.1"; nearest_ref "ENSCGRT00001021387.1"; class_code "j"; tss_id "TSS23727";
LT883676v1	Cufflinks	exon	40775566	40775753	.	-	.	gene_id "XLOC_018168"; transcript_id "TCONS_00032003"; exon_number "24"; gene_name "ENSCGRG00001017221.1"; oId "ENSCGRT00001021397.1"; nearest_ref "ENSCGRT00001021397.1"; class_code "="; tss_id "TSS23727"; p_id "P16018";
LT883676v1	Cufflinks	exon	40775566	40775753	.	-	.	gene_id "XLOC_018168"; transcript_id "TCONS_00032002"; exon_number "24"; gene_name "ENSCGRG00001017221.1"; oId "ENSCGRT00001021391.1"; nearest_ref "ENSCGRT00001021391.1"; class_code "="; tss_id "TSS23727"; p_id "P16020";
LT883676v1	Cufflinks	exon	40775566	40775753	.	-	.	gene_id "XLOC_018168"; transcript_id "TCONS_00032001"; exon_number "24"; gene_name "ENSCGRG00001017221.1"; oId "ENSCGRT00001021387.1"; nearest_ref "ENSCGRT00001021387.1"; class_code "="; tss_id "TSS23727"; p_id "P16019";
LT883676v1	Cufflinks	exon	40780155	40780343	.	-	.	gene_id "XLOC_018168"; transcript_id "TCONS_00032002"; exon_number "25"; gene_name "ENSCGRG00001017221.1"; oId "ENSCGRT00001021391.1"; nearest_ref "ENSCGRT00001021391.1"; class_code "="; tss_id "TSS23727"; p_id "P16020";
LT883676v1	Cufflinks	exon	40780155	40780343	.	-	.	gene_id "XLOC_018168"; transcript_id "TCONS_00032001"; exon_number "25"; gene_name "ENSCGRG00001017221.1"; oId "ENSCGRT00001021387.1"; nearest_ref "ENSCGRT00001021387.1"; class_code "="; tss_id "TSS23727"; p_id "P16019";
LT883676v1	Cufflinks	exon	40787397	40787585	.	-	.	gene_id "XLOC_018168"; transcript_id "TCONS_00032001"; exon_number "26"; gene_name "ENSCGRG00001017221.1"; oId "ENSCGRT00001021387.1"; nearest_ref "ENSCGRT00001021387.1"; class_code "="; tss_id "TSS23727"; p_id "P16019";
LT883676v1	Cufflinks	exon	40788103	40788312	.	-	.	gene_id "XLOC_018168"; transcript_id "TCONS_00032000"; exon_number "25"; gene_name "ENSCGRG00001017221.1"; oId "CUFF.14312.1"; nearest_ref "ENSCGRT00001021387.1"; class_code "j"; tss_id "TSS23727";
LT883676v1	Cufflinks	exon	40788103	40788312	.	-	.	gene_id "XLOC_018168"; transcript_id "TCONS_00032003"; exon_number "25"; gene_name "ENSCGRG00001017221.1"; oId "ENSCGRT00001021397.1"; nearest_ref "ENSCGRT00001021397.1"; class_code "="; tss_id "TSS23727"; p_id "P16018";
LT883676v1	Cufflinks	exon	40788103	40788312	.	-	.	gene_id "XLOC_018168"; transcript_id "TCONS_00032002"; exon_number "26"; gene_name "ENSCGRG00001017221.1"; oId "ENSCGRT00001021391.1"; nearest_ref "ENSCGRT00001021391.1"; class_code "="; tss_id "TSS23727"; p_id "P16020";
LT883676v1	Cufflinks	exon	40788103	40788312	.	-	.	gene_id "XLOC_018168"; transcript_id "TCONS_00032001"; exon_number "27"; gene_name "ENSCGRG00001017221.1"; oId "ENSCGRT00001021387.1"; nearest_ref "ENSCGRT00001021387.1"; class_code "="; tss_id "TSS23727"; p_id "P16019";
LT883676v1	Cufflinks	exon	40789399	40789622	.	-	.	gene_id "XLOC_018168"; transcript_id "TCONS_00032000"; exon_number "26"; gene_name "ENSCGRG00001017221.1"; oId "CUFF.14312.1"; nearest_ref "ENSCGRT00001021387.1"; class_code "j"; tss_id "TSS23727";
LT883676v1	Cufflinks	exon	40789399	40789622	.	-	.	gene_id "XLOC_018168"; transcript_id "TCONS_00032003"; exon_number "26"; gene_name "ENSCGRG00001017221.1"; oId "ENSCGRT00001021397.1"; nearest_ref "ENSCGRT00001021397.1"; class_code "="; tss_id "TSS23727"; p_id "P16018";
LT883676v1	Cufflinks	exon	40789399	40789622	.	-	.	gene_id "XLOC_018168"; transcript_id "TCONS_00032002"; exon_number "27"; gene_name "ENSCGRG00001017221.1"; oId "ENSCGRT00001021391.1"; nearest_ref "ENSCGRT00001021391.1"; class_code "="; tss_id "TSS23727"; p_id "P16020";
LT883676v1	Cufflinks	exon	40789399	40789622	.	-	.	gene_id "XLOC_018168"; transcript_id "TCONS_00032001"; exon_number "28"; gene_name "ENSCGRG00001017221.1"; oId "ENSCGRT00001021387.1"; nearest_ref "ENSCGRT00001021387.1"; class_code "="; tss_id "TSS23727"; p_id "P16019";
LT883676v1	Cufflinks	exon	40803298	40804120	.	-	.	gene_id "XLOC_018168"; transcript_id "TCONS_00032000"; exon_number "27"; gene_name "ENSCGRG00001017221.1"; oId "CUFF.14312.1"; nearest_ref "ENSCGRT00001021387.1"; class_code "j"; tss_id "TSS23727";
LT883676v1	Cufflinks	exon	40803298	40804120	.	-	.	gene_id "XLOC_018168"; transcript_id "TCONS_00032003"; exon_number "27"; gene_name "ENSCGRG00001017221.1"; oId "ENSCGRT00001021397.1"; nearest_ref "ENSCGRT00001021397.1"; class_code "="; tss_id "TSS23727"; p_id "P16018";
LT883676v1	Cufflinks	exon	40803298	40804120	.	-	.	gene_id "XLOC_018168"; transcript_id "TCONS_00032002"; exon_number "28"; gene_name "ENSCGRG00001017221.1"; oId "ENSCGRT00001021391.1"; nearest_ref "ENSCGRT00001021391.1"; class_code "="; tss_id "TSS23727"; p_id "P16020";
LT883676v1	Cufflinks	exon	40803298	40804120	.	-	.	gene_id "XLOC_018168"; transcript_id "TCONS_00032001"; exon_number "29"; gene_name "ENSCGRG00001017221.1"; oId "ENSCGRT00001021387.1"; nearest_ref "ENSCGRT00001021387.1"; class_code "="; tss_id "TSS23727"; p_id "P16019";
LT883676v1	Cufflinks	exon	40827296	40827959	.	-	.	gene_id "XLOC_018168"; transcript_id "TCONS_00032000"; exon_number "28"; gene_name "ENSCGRG00001017221.1"; oId "CUFF.14312.1"; nearest_ref "ENSCGRT00001021387.1"; class_code "j"; tss_id "TSS23727";
LT883676v1	Cufflinks	exon	40827296	40827959	.	-	.	gene_id "XLOC_018168"; transcript_id "TCONS_00032003"; exon_number "28"; gene_name "ENSCGRG00001017221.1"; oId "ENSCGRT00001021397.1"; nearest_ref "ENSCGRT00001021397.1"; class_code "="; tss_id "TSS23727"; p_id "P16018";
LT883676v1	Cufflinks	exon	40827296	40827959	.	-	.	gene_id "XLOC_018168"; transcript_id "TCONS_00032002"; exon_number "29"; gene_name "ENSCGRG00001017221.1"; oId "ENSCGRT00001021391.1"; nearest_ref "ENSCGRT00001021391.1"; class_code "="; tss_id "TSS23727"; p_id "P16020";
LT883676v1	Cufflinks	exon	40827296	40827959	.	-	.	gene_id "XLOC_018168"; transcript_id "TCONS_00032001"; exon_number "30"; gene_name "ENSCGRG00001017221.1"; oId "ENSCGRT00001021387.1"; nearest_ref "ENSCGRT00001021387.1"; class_code "="; tss_id "TSS23727"; p_id "P16019";
LT883676v1	Cufflinks	exon	40861142	40861872	.	+	.	gene_id "XLOC_017610"; transcript_id "TCONS_00030972"; exon_number "1"; gene_name "ENSCGRG00001024010.1"; oId "CUFF.14243.1"; nearest_ref "ENSCGRT00001031065.1"; class_code "x"; tss_id "TSS22983";
LT883676v1	Cufflinks	exon	40861339	40862233	.	-	.	gene_id "XLOC_018169"; transcript_id "TCONS_00032005"; exon_number "1"; gene_name "ENSCGRG00001024010.1"; oId "CUFF.14244.2"; nearest_ref "ENSCGRT00001031065.1"; class_code "j"; tss_id "TSS23728";
LT883676v1	Cufflinks	exon	40861339	40862233	.	-	.	gene_id "XLOC_018169"; transcript_id "TCONS_00032004"; exon_number "1"; gene_name "ENSCGRG00001024010.1"; oId "CUFF.14244.1"; nearest_ref "ENSCGRT00001031065.1"; class_code "="; tss_id "TSS23728"; p_id "P16021";
LT883676v1	Cufflinks	exon	40861339	40862233	.	-	.	gene_id "XLOC_018169"; transcript_id "TCONS_00032006"; exon_number "1"; gene_name "ENSCGRG00001024010.1"; oId "CUFF.14244.3"; nearest_ref "ENSCGRT00001031065.1"; class_code "j"; tss_id "TSS23729";
LT883676v1	Cufflinks	exon	40861953	40862686	.	+	.	gene_id "XLOC_017610"; transcript_id "TCONS_00030972"; exon_number "2"; gene_name "ENSCGRG00001024010.1"; oId "CUFF.14243.1"; nearest_ref "ENSCGRT00001031065.1"; class_code "x"; tss_id "TSS22983";
LT883676v1	Cufflinks	exon	40862117	40862233	.	-	.	gene_id "XLOC_018169"; transcript_id "TCONS_00032007"; exon_number "1"; gene_name "ENSCGRG00001024010.1"; oId "ENSCGRT00001031065.1"; nearest_ref "ENSCGRT00001031065.1"; class_code "="; tss_id "TSS23728"; p_id "P16021";
LT883676v1	Cufflinks	exon	40862675	40862782	.	-	.	gene_id "XLOC_018169"; transcript_id "TCONS_00032005"; exon_number "2"; gene_name "ENSCGRG00001024010.1"; oId "CUFF.14244.2"; nearest_ref "ENSCGRT00001031065.1"; class_code "j"; tss_id "TSS23728";
LT883676v1	Cufflinks	exon	40862675	40862782	.	-	.	gene_id "XLOC_018169"; transcript_id "TCONS_00032004"; exon_number "2"; gene_name "ENSCGRG00001024010.1"; oId "CUFF.14244.1"; nearest_ref "ENSCGRT00001031065.1"; class_code "="; tss_id "TSS23728"; p_id "P16021";
LT883676v1	Cufflinks	exon	40862675	40862782	.	-	.	gene_id "XLOC_018169"; transcript_id "TCONS_00032006"; exon_number "2"; gene_name "ENSCGRG00001024010.1"; oId "CUFF.14244.3"; nearest_ref "ENSCGRT00001031065.1"; class_code "j"; tss_id "TSS23729";
LT883676v1	Cufflinks	exon	40862675	40862782	.	-	.	gene_id "XLOC_018169"; transcript_id "TCONS_00032007"; exon_number "2"; gene_name "ENSCGRG00001024010.1"; oId "ENSCGRT00001031065.1"; nearest_ref "ENSCGRT00001031065.1"; class_code "="; tss_id "TSS23728"; p_id "P16021";
LT883676v1	Cufflinks	exon	40866262	40866354	.	-	.	gene_id "XLOC_018169"; transcript_id "TCONS_00032005"; exon_number "3"; gene_name "ENSCGRG00001024010.1"; oId "CUFF.14244.2"; nearest_ref "ENSCGRT00001031065.1"; class_code "j"; tss_id "TSS23728";
LT883676v1	Cufflinks	exon	40866262	40866354	.	-	.	gene_id "XLOC_018169"; transcript_id "TCONS_00032004"; exon_number "3"; gene_name "ENSCGRG00001024010.1"; oId "CUFF.14244.1"; nearest_ref "ENSCGRT00001031065.1"; class_code "="; tss_id "TSS23728"; p_id "P16021";
LT883676v1	Cufflinks	exon	40866262	40866354	.	-	.	gene_id "XLOC_018169"; transcript_id "TCONS_00032006"; exon_number "3"; gene_name "ENSCGRG00001024010.1"; oId "CUFF.14244.3"; nearest_ref "ENSCGRT00001031065.1"; class_code "j"; tss_id "TSS23729";
LT883676v1	Cufflinks	exon	40866262	40866354	.	-	.	gene_id "XLOC_018169"; transcript_id "TCONS_00032007"; exon_number "3"; gene_name "ENSCGRG00001024010.1"; oId "ENSCGRT00001031065.1"; nearest_ref "ENSCGRT00001031065.1"; class_code "="; tss_id "TSS23728"; p_id "P16021";
LT883676v1	Cufflinks	exon	40866842	40866920	.	-	.	gene_id "XLOC_018169"; transcript_id "TCONS_00032005"; exon_number "4"; gene_name "ENSCGRG00001024010.1"; oId "CUFF.14244.2"; nearest_ref "ENSCGRT00001031065.1"; class_code "j"; tss_id "TSS23728";
LT883676v1	Cufflinks	exon	40866842	40866920	.	-	.	gene_id "XLOC_018169"; transcript_id "TCONS_00032004"; exon_number "4"; gene_name "ENSCGRG00001024010.1"; oId "CUFF.14244.1"; nearest_ref "ENSCGRT00001031065.1"; class_code "="; tss_id "TSS23728"; p_id "P16021";
LT883676v1	Cufflinks	exon	40866842	40866920	.	-	.	gene_id "XLOC_018169"; transcript_id "TCONS_00032006"; exon_number "4"; gene_name "ENSCGRG00001024010.1"; oId "CUFF.14244.3"; nearest_ref "ENSCGRT00001031065.1"; class_code "j"; tss_id "TSS23729";
LT883676v1	Cufflinks	exon	40866842	40866920	.	-	.	gene_id "XLOC_018169"; transcript_id "TCONS_00032007"; exon_number "4"; gene_name "ENSCGRG00001024010.1"; oId "ENSCGRT00001031065.1"; nearest_ref "ENSCGRT00001031065.1"; class_code "="; tss_id "TSS23728"; p_id "P16021";
LT883676v1	Cufflinks	exon	40868329	40868520	.	-	.	gene_id "XLOC_018169"; transcript_id "TCONS_00032005"; exon_number "5"; gene_name "ENSCGRG00001024010.1"; oId "CUFF.14244.2"; nearest_ref "ENSCGRT00001031065.1"; class_code "j"; tss_id "TSS23728";
LT883676v1	Cufflinks	exon	40868329	40868580	.	-	.	gene_id "XLOC_018169"; transcript_id "TCONS_00032004"; exon_number "5"; gene_name "ENSCGRG00001024010.1"; oId "CUFF.14244.1"; nearest_ref "ENSCGRT00001031065.1"; class_code "="; tss_id "TSS23728"; p_id "P16021";
LT883676v1	Cufflinks	exon	40868329	40868580	.	-	.	gene_id "XLOC_018169"; transcript_id "TCONS_00032006"; exon_number "5"; gene_name "ENSCGRG00001024010.1"; oId "CUFF.14244.3"; nearest_ref "ENSCGRT00001031065.1"; class_code "j"; tss_id "TSS23729";
LT883676v1	Cufflinks	exon	40868329	40868580	.	-	.	gene_id "XLOC_018169"; transcript_id "TCONS_00032007"; exon_number "5"; gene_name "ENSCGRG00001024010.1"; oId "ENSCGRT00001031065.1"; nearest_ref "ENSCGRT00001031065.1"; class_code "="; tss_id "TSS23728"; p_id "P16021";
LT883676v1	Cufflinks	exon	40868728	40868853	.	-	.	gene_id "XLOC_018169"; transcript_id "TCONS_00032005"; exon_number "6"; gene_name "ENSCGRG00001024010.1"; oId "CUFF.14244.2"; nearest_ref "ENSCGRT00001031065.1"; class_code "j"; tss_id "TSS23728";
LT883676v1	Cufflinks	exon	40868728	40868853	.	-	.	gene_id "XLOC_018169"; transcript_id "TCONS_00032004"; exon_number "6"; gene_name "ENSCGRG00001024010.1"; oId "CUFF.14244.1"; nearest_ref "ENSCGRT00001031065.1"; class_code "="; tss_id "TSS23728"; p_id "P16021";
LT883676v1	Cufflinks	exon	40868728	40868739	.	-	.	gene_id "XLOC_018169"; transcript_id "TCONS_00032006"; exon_number "6"; gene_name "ENSCGRG00001024010.1"; oId "CUFF.14244.3"; nearest_ref "ENSCGRT00001031065.1"; class_code "j"; tss_id "TSS23729";
LT883676v1	Cufflinks	exon	40868728	40868853	.	-	.	gene_id "XLOC_018169"; transcript_id "TCONS_00032007"; exon_number "6"; gene_name "ENSCGRG00001024010.1"; oId "ENSCGRT00001031065.1"; nearest_ref "ENSCGRT00001031065.1"; class_code "="; tss_id "TSS23728"; p_id "P16021";
LT883676v1	Cufflinks	exon	40869417	40869598	.	-	.	gene_id "XLOC_018169"; transcript_id "TCONS_00032005"; exon_number "7"; gene_name "ENSCGRG00001024010.1"; oId "CUFF.14244.2"; nearest_ref "ENSCGRT00001031065.1"; class_code "j"; tss_id "TSS23728";
LT883676v1	Cufflinks	exon	40869417	40869598	.	-	.	gene_id "XLOC_018169"; transcript_id "TCONS_00032004"; exon_number "7"; gene_name "ENSCGRG00001024010.1"; oId "CUFF.14244.1"; nearest_ref "ENSCGRT00001031065.1"; class_code "="; tss_id "TSS23728"; p_id "P16021";
LT883676v1	Cufflinks	exon	40869417	40869598	.	-	.	gene_id "XLOC_018169"; transcript_id "TCONS_00032007"; exon_number "7"; gene_name "ENSCGRG00001024010.1"; oId "ENSCGRT00001031065.1"; nearest_ref "ENSCGRT00001031065.1"; class_code "="; tss_id "TSS23728"; p_id "P16021";
LT883676v1	Cufflinks	exon	40870135	40870209	.	-	.	gene_id "XLOC_018169"; transcript_id "TCONS_00032005"; exon_number "8"; gene_name "ENSCGRG00001024010.1"; oId "CUFF.14244.2"; nearest_ref "ENSCGRT00001031065.1"; class_code "j"; tss_id "TSS23728";
LT883676v1	Cufflinks	exon	40870135	40870209	.	-	.	gene_id "XLOC_018169"; transcript_id "TCONS_00032004"; exon_number "8"; gene_name "ENSCGRG00001024010.1"; oId "CUFF.14244.1"; nearest_ref "ENSCGRT00001031065.1"; class_code "="; tss_id "TSS23728"; p_id "P16021";
LT883676v1	Cufflinks	exon	40870135	40870209	.	-	.	gene_id "XLOC_018169"; transcript_id "TCONS_00032007"; exon_number "8"; gene_name "ENSCGRG00001024010.1"; oId "ENSCGRT00001031065.1"; nearest_ref "ENSCGRT00001031065.1"; class_code "="; tss_id "TSS23728"; p_id "P16021";
LT883676v1	Cufflinks	exon	40871937	40872022	.	-	.	gene_id "XLOC_018169"; transcript_id "TCONS_00032005"; exon_number "9"; gene_name "ENSCGRG00001024010.1"; oId "CUFF.14244.2"; nearest_ref "ENSCGRT00001031065.1"; class_code "j"; tss_id "TSS23728";
LT883676v1	Cufflinks	exon	40871937	40872022	.	-	.	gene_id "XLOC_018169"; transcript_id "TCONS_00032004"; exon_number "9"; gene_name "ENSCGRG00001024010.1"; oId "CUFF.14244.1"; nearest_ref "ENSCGRT00001031065.1"; class_code "="; tss_id "TSS23728"; p_id "P16021";
LT883676v1	Cufflinks	exon	40871937	40872022	.	-	.	gene_id "XLOC_018169"; transcript_id "TCONS_00032007"; exon_number "9"; gene_name "ENSCGRG00001024010.1"; oId "ENSCGRT00001031065.1"; nearest_ref "ENSCGRT00001031065.1"; class_code "="; tss_id "TSS23728"; p_id "P16021";
LT883676v1	Cufflinks	exon	40872533	40872656	.	-	.	gene_id "XLOC_018169"; transcript_id "TCONS_00032005"; exon_number "10"; gene_name "ENSCGRG00001024010.1"; oId "CUFF.14244.2"; nearest_ref "ENSCGRT00001031065.1"; class_code "j"; tss_id "TSS23728";
LT883676v1	Cufflinks	exon	40872533	40872656	.	-	.	gene_id "XLOC_018169"; transcript_id "TCONS_00032004"; exon_number "10"; gene_name "ENSCGRG00001024010.1"; oId "CUFF.14244.1"; nearest_ref "ENSCGRT00001031065.1"; class_code "="; tss_id "TSS23728"; p_id "P16021";
LT883676v1	Cufflinks	exon	40872533	40872656	.	-	.	gene_id "XLOC_018169"; transcript_id "TCONS_00032007"; exon_number "10"; gene_name "ENSCGRG00001024010.1"; oId "ENSCGRT00001031065.1"; nearest_ref "ENSCGRT00001031065.1"; class_code "="; tss_id "TSS23728"; p_id "P16021";
LT883676v1	Cufflinks	exon	40874353	40874429	.	-	.	gene_id "XLOC_018169"; transcript_id "TCONS_00032005"; exon_number "11"; gene_name "ENSCGRG00001024010.1"; oId "CUFF.14244.2"; nearest_ref "ENSCGRT00001031065.1"; class_code "j"; tss_id "TSS23728";
LT883676v1	Cufflinks	exon	40874353	40874429	.	-	.	gene_id "XLOC_018169"; transcript_id "TCONS_00032004"; exon_number "11"; gene_name "ENSCGRG00001024010.1"; oId "CUFF.14244.1"; nearest_ref "ENSCGRT00001031065.1"; class_code "="; tss_id "TSS23728"; p_id "P16021";
LT883676v1	Cufflinks	exon	40874353	40874429	.	-	.	gene_id "XLOC_018169"; transcript_id "TCONS_00032007"; exon_number "11"; gene_name "ENSCGRG00001024010.1"; oId "ENSCGRT00001031065.1"; nearest_ref "ENSCGRT00001031065.1"; class_code "="; tss_id "TSS23728"; p_id "P16021";
LT883676v1	Cufflinks	exon	40875159	40875347	.	-	.	gene_id "XLOC_018169"; transcript_id "TCONS_00032005"; exon_number "12"; gene_name "ENSCGRG00001024010.1"; oId "CUFF.14244.2"; nearest_ref "ENSCGRT00001031065.1"; class_code "j"; tss_id "TSS23728";
LT883676v1	Cufflinks	exon	40875159	40875347	.	-	.	gene_id "XLOC_018169"; transcript_id "TCONS_00032004"; exon_number "12"; gene_name "ENSCGRG00001024010.1"; oId "CUFF.14244.1"; nearest_ref "ENSCGRT00001031065.1"; class_code "="; tss_id "TSS23728"; p_id "P16021";
LT883676v1	Cufflinks	exon	40875159	40875347	.	-	.	gene_id "XLOC_018169"; transcript_id "TCONS_00032007"; exon_number "12"; gene_name "ENSCGRG00001024010.1"; oId "ENSCGRT00001031065.1"; nearest_ref "ENSCGRT00001031065.1"; class_code "="; tss_id "TSS23728"; p_id "P16021";
LT883676v1	Cufflinks	exon	40875928	40876072	.	-	.	gene_id "XLOC_018169"; transcript_id "TCONS_00032005"; exon_number "13"; gene_name "ENSCGRG00001024010.1"; oId "CUFF.14244.2"; nearest_ref "ENSCGRT00001031065.1"; class_code "j"; tss_id "TSS23728";
LT883676v1	Cufflinks	exon	40875928	40876072	.	-	.	gene_id "XLOC_018169"; transcript_id "TCONS_00032004"; exon_number "13"; gene_name "ENSCGRG00001024010.1"; oId "CUFF.14244.1"; nearest_ref "ENSCGRT00001031065.1"; class_code "="; tss_id "TSS23728"; p_id "P16021";
LT883676v1	Cufflinks	exon	40875928	40876072	.	-	.	gene_id "XLOC_018169"; transcript_id "TCONS_00032007"; exon_number "13"; gene_name "ENSCGRG00001024010.1"; oId "ENSCGRT00001031065.1"; nearest_ref "ENSCGRT00001031065.1"; class_code "="; tss_id "TSS23728"; p_id "P16021";
LT883676v1	Cufflinks	exon	40876866	40876923	.	-	.	gene_id "XLOC_018169"; transcript_id "TCONS_00032005"; exon_number "14"; gene_name "ENSCGRG00001024010.1"; oId "CUFF.14244.2"; nearest_ref "ENSCGRT00001031065.1"; class_code "j"; tss_id "TSS23728";
LT883676v1	Cufflinks	exon	40876866	40876923	.	-	.	gene_id "XLOC_018169"; transcript_id "TCONS_00032004"; exon_number "14"; gene_name "ENSCGRG00001024010.1"; oId "CUFF.14244.1"; nearest_ref "ENSCGRT00001031065.1"; class_code "="; tss_id "TSS23728"; p_id "P16021";
LT883676v1	Cufflinks	exon	40876866	40876923	.	-	.	gene_id "XLOC_018169"; transcript_id "TCONS_00032007"; exon_number "14"; gene_name "ENSCGRG00001024010.1"; oId "ENSCGRT00001031065.1"; nearest_ref "ENSCGRT00001031065.1"; class_code "="; tss_id "TSS23728"; p_id "P16021";
LT883676v1	Cufflinks	exon	40878097	40878245	.	-	.	gene_id "XLOC_018169"; transcript_id "TCONS_00032005"; exon_number "15"; gene_name "ENSCGRG00001024010.1"; oId "CUFF.14244.2"; nearest_ref "ENSCGRT00001031065.1"; class_code "j"; tss_id "TSS23728";
LT883676v1	Cufflinks	exon	40878097	40878245	.	-	.	gene_id "XLOC_018169"; transcript_id "TCONS_00032004"; exon_number "15"; gene_name "ENSCGRG00001024010.1"; oId "CUFF.14244.1"; nearest_ref "ENSCGRT00001031065.1"; class_code "="; tss_id "TSS23728"; p_id "P16021";
LT883676v1	Cufflinks	exon	40878097	40878245	.	-	.	gene_id "XLOC_018169"; transcript_id "TCONS_00032007"; exon_number "15"; gene_name "ENSCGRG00001024010.1"; oId "ENSCGRT00001031065.1"; nearest_ref "ENSCGRT00001031065.1"; class_code "="; tss_id "TSS23728"; p_id "P16021";
LT883676v1	Cufflinks	exon	40879139	40879195	.	-	.	gene_id "XLOC_018169"; transcript_id "TCONS_00032005"; exon_number "16"; gene_name "ENSCGRG00001024010.1"; oId "CUFF.14244.2"; nearest_ref "ENSCGRT00001031065.1"; class_code "j"; tss_id "TSS23728";
LT883676v1	Cufflinks	exon	40879139	40879195	.	-	.	gene_id "XLOC_018169"; transcript_id "TCONS_00032004"; exon_number "16"; gene_name "ENSCGRG00001024010.1"; oId "CUFF.14244.1"; nearest_ref "ENSCGRT00001031065.1"; class_code "="; tss_id "TSS23728"; p_id "P16021";
LT883676v1	Cufflinks	exon	40879139	40879195	.	-	.	gene_id "XLOC_018169"; transcript_id "TCONS_00032007"; exon_number "16"; gene_name "ENSCGRG00001024010.1"; oId "ENSCGRT00001031065.1"; nearest_ref "ENSCGRT00001031065.1"; class_code "="; tss_id "TSS23728"; p_id "P16021";
LT883676v1	Cufflinks	exon	40879308	40879421	.	-	.	gene_id "XLOC_018169"; transcript_id "TCONS_00032005"; exon_number "17"; gene_name "ENSCGRG00001024010.1"; oId "CUFF.14244.2"; nearest_ref "ENSCGRT00001031065.1"; class_code "j"; tss_id "TSS23728";
LT883676v1	Cufflinks	exon	40879308	40879421	.	-	.	gene_id "XLOC_018169"; transcript_id "TCONS_00032004"; exon_number "17"; gene_name "ENSCGRG00001024010.1"; oId "CUFF.14244.1"; nearest_ref "ENSCGRT00001031065.1"; class_code "="; tss_id "TSS23728"; p_id "P16021";
LT883676v1	Cufflinks	exon	40879308	40879421	.	-	.	gene_id "XLOC_018169"; transcript_id "TCONS_00032007"; exon_number "17"; gene_name "ENSCGRG00001024010.1"; oId "ENSCGRT00001031065.1"; nearest_ref "ENSCGRT00001031065.1"; class_code "="; tss_id "TSS23728"; p_id "P16021";
LT883676v1	Cufflinks	exon	40881241	40881381	.	-	.	gene_id "XLOC_018169"; transcript_id "TCONS_00032005"; exon_number "18"; gene_name "ENSCGRG00001024010.1"; oId "CUFF.14244.2"; nearest_ref "ENSCGRT00001031065.1"; class_code "j"; tss_id "TSS23728";
LT883676v1	Cufflinks	exon	40881241	40881381	.	-	.	gene_id "XLOC_018169"; transcript_id "TCONS_00032004"; exon_number "18"; gene_name "ENSCGRG00001024010.1"; oId "CUFF.14244.1"; nearest_ref "ENSCGRT00001031065.1"; class_code "="; tss_id "TSS23728"; p_id "P16021";
LT883676v1	Cufflinks	exon	40881241	40881381	.	-	.	gene_id "XLOC_018169"; transcript_id "TCONS_00032007"; exon_number "18"; gene_name "ENSCGRG00001024010.1"; oId "ENSCGRT00001031065.1"; nearest_ref "ENSCGRT00001031065.1"; class_code "="; tss_id "TSS23728"; p_id "P16021";
LT883676v1	Cufflinks	exon	40897128	40897137	.	-	.	gene_id "XLOC_018169"; transcript_id "TCONS_00032006"; exon_number "7"; gene_name "ENSCGRG00001024010.1"; oId "CUFF.14244.3"; nearest_ref "ENSCGRT00001031065.1"; class_code "j"; tss_id "TSS23729";
LT883676v1	Cufflinks	exon	40898651	40900630	.	-	.	gene_id "XLOC_018170"; transcript_id "TCONS_00032008"; exon_number "1"; gene_name "ENSCGRG00001013583.1"; oId "CUFF.14318.1"; nearest_ref "ENSCGRT00001016339.1"; class_code "j"; tss_id "TSS23730";
LT883676v1	Cufflinks	exon	40900314	40900630	.	-	.	gene_id "XLOC_018170"; transcript_id "TCONS_00032009"; exon_number "1"; gene_name "ENSCGRG00001013583.1"; oId "ENSCGRT00001016326.1"; contained_in "TCONS_00032008"; nearest_ref "ENSCGRT00001016326.1"; class_code "="; tss_id "TSS23731"; p_id "P16023";
LT883676v1	Cufflinks	exon	40900625	40900630	.	-	.	gene_id "XLOC_018170"; transcript_id "TCONS_00032010"; exon_number "1"; gene_name "ENSCGRG00001013583.1"; oId "ENSCGRT00001016339.1"; nearest_ref "ENSCGRT00001016339.1"; class_code "="; tss_id "TSS23730"; p_id "P16022";
LT883676v1	Cufflinks	exon	40902937	40903620	.	+	.	gene_id "XLOC_017611"; transcript_id "TCONS_00030973"; exon_number "1"; gene_name "ENSCGRG00001013583.1"; oId "CUFF.14320.1"; nearest_ref "ENSCGRT00001016326.1"; class_code "x"; tss_id "TSS22984";
LT883676v1	Cufflinks	exon	40903285	40903294	.	+	.	gene_id "XLOC_017611"; transcript_id "TCONS_00030974"; exon_number "1"; gene_name "ENSCGRG00001008831.1"; oId "CUFF.14321.1"; nearest_ref "ENSCGRT00001010265.1"; class_code "j"; tss_id "TSS22985";
LT883676v1	Cufflinks	exon	40905653	40905837	.	+	.	gene_id "XLOC_017611"; transcript_id "TCONS_00030975"; exon_number "1"; gene_name "ENSCGRG00001008831.1"; oId "CUFF.14321.2"; nearest_ref "ENSCGRT00001010265.1"; class_code "j"; tss_id "TSS22986";
LT883676v1	Cufflinks	exon	40905959	40906077	.	-	.	gene_id "XLOC_018170"; transcript_id "TCONS_00032010"; exon_number "2"; gene_name "ENSCGRG00001013583.1"; oId "ENSCGRT00001016339.1"; nearest_ref "ENSCGRT00001016339.1"; class_code "="; tss_id "TSS23730"; p_id "P16022";
LT883676v1	Cufflinks	exon	40915495	40915558	.	-	.	gene_id "XLOC_018170"; transcript_id "TCONS_00032008"; exon_number "2"; gene_name "ENSCGRG00001013583.1"; oId "CUFF.14318.1"; nearest_ref "ENSCGRT00001016339.1"; class_code "j"; tss_id "TSS23730";
LT883676v1	Cufflinks	exon	40915495	40915558	.	-	.	gene_id "XLOC_018170"; transcript_id "TCONS_00032009"; exon_number "2"; gene_name "ENSCGRG00001013583.1"; oId "ENSCGRT00001016326.1"; contained_in "TCONS_00032008"; nearest_ref "ENSCGRT00001016326.1"; class_code "="; tss_id "TSS23731"; p_id "P16023";
LT883676v1	Cufflinks	exon	40915495	40915558	.	-	.	gene_id "XLOC_018170"; transcript_id "TCONS_00032010"; exon_number "3"; gene_name "ENSCGRG00001013583.1"; oId "ENSCGRT00001016339.1"; nearest_ref "ENSCGRT00001016339.1"; class_code "="; tss_id "TSS23730"; p_id "P16022";
LT883676v1	Cufflinks	exon	40922652	40922807	.	-	.	gene_id "XLOC_018170"; transcript_id "TCONS_00032008"; exon_number "3"; gene_name "ENSCGRG00001013583.1"; oId "CUFF.14318.1"; nearest_ref "ENSCGRT00001016339.1"; class_code "j"; tss_id "TSS23730";
LT883676v1	Cufflinks	exon	40922652	40922807	.	-	.	gene_id "XLOC_018170"; transcript_id "TCONS_00032009"; exon_number "3"; gene_name "ENSCGRG00001013583.1"; oId "ENSCGRT00001016326.1"; contained_in "TCONS_00032008"; nearest_ref "ENSCGRT00001016326.1"; class_code "="; tss_id "TSS23731"; p_id "P16023";
LT883676v1	Cufflinks	exon	40922652	40922807	.	-	.	gene_id "XLOC_018170"; transcript_id "TCONS_00032010"; exon_number "4"; gene_name "ENSCGRG00001013583.1"; oId "ENSCGRT00001016339.1"; nearest_ref "ENSCGRT00001016339.1"; class_code "="; tss_id "TSS23730"; p_id "P16022";
LT883676v1	Cufflinks	exon	40944857	40944952	.	-	.	gene_id "XLOC_018170"; transcript_id "TCONS_00032008"; exon_number "4"; gene_name "ENSCGRG00001013583.1"; oId "CUFF.14318.1"; nearest_ref "ENSCGRT00001016339.1"; class_code "j"; tss_id "TSS23730";
LT883676v1	Cufflinks	exon	40944857	40944952	.	-	.	gene_id "XLOC_018170"; transcript_id "TCONS_00032009"; exon_number "4"; gene_name "ENSCGRG00001013583.1"; oId "ENSCGRT00001016326.1"; contained_in "TCONS_00032008"; nearest_ref "ENSCGRT00001016326.1"; class_code "="; tss_id "TSS23731"; p_id "P16023";
LT883676v1	Cufflinks	exon	40944857	40944952	.	-	.	gene_id "XLOC_018170"; transcript_id "TCONS_00032010"; exon_number "5"; gene_name "ENSCGRG00001013583.1"; oId "ENSCGRT00001016339.1"; nearest_ref "ENSCGRT00001016339.1"; class_code "="; tss_id "TSS23730"; p_id "P16022";
LT883676v1	Cufflinks	exon	40989869	40989940	.	-	.	gene_id "XLOC_018170"; transcript_id "TCONS_00032008"; exon_number "5"; gene_name "ENSCGRG00001013583.1"; oId "CUFF.14318.1"; nearest_ref "ENSCGRT00001016339.1"; class_code "j"; tss_id "TSS23730";
LT883676v1	Cufflinks	exon	40989869	40989940	.	-	.	gene_id "XLOC_018170"; transcript_id "TCONS_00032009"; exon_number "5"; gene_name "ENSCGRG00001013583.1"; oId "ENSCGRT00001016326.1"; contained_in "TCONS_00032008"; nearest_ref "ENSCGRT00001016326.1"; class_code "="; tss_id "TSS23731"; p_id "P16023";
LT883676v1	Cufflinks	exon	40989869	40989940	.	-	.	gene_id "XLOC_018170"; transcript_id "TCONS_00032010"; exon_number "6"; gene_name "ENSCGRG00001013583.1"; oId "ENSCGRT00001016339.1"; nearest_ref "ENSCGRT00001016339.1"; class_code "="; tss_id "TSS23730"; p_id "P16022";
LT883676v1	Cufflinks	exon	41012452	41012459	.	-	.	gene_id "XLOC_018170"; transcript_id "TCONS_00032008"; exon_number "6"; gene_name "ENSCGRG00001013583.1"; oId "CUFF.14318.1"; nearest_ref "ENSCGRT00001016339.1"; class_code "j"; tss_id "TSS23730";
LT883676v1	Cufflinks	exon	41012452	41012459	.	-	.	gene_id "XLOC_018170"; transcript_id "TCONS_00032009"; exon_number "6"; gene_name "ENSCGRG00001013583.1"; oId "ENSCGRT00001016326.1"; contained_in "TCONS_00032008"; nearest_ref "ENSCGRT00001016326.1"; class_code "="; tss_id "TSS23731"; p_id "P16023";
LT883676v1	Cufflinks	exon	41012452	41012459	.	-	.	gene_id "XLOC_018170"; transcript_id "TCONS_00032010"; exon_number "7"; gene_name "ENSCGRG00001013583.1"; oId "ENSCGRT00001016339.1"; nearest_ref "ENSCGRT00001016339.1"; class_code "="; tss_id "TSS23730"; p_id "P16022";
LT883676v1	Cufflinks	exon	41013191	41013279	.	-	.	gene_id "XLOC_018170"; transcript_id "TCONS_00032008"; exon_number "7"; gene_name "ENSCGRG00001013583.1"; oId "CUFF.14318.1"; nearest_ref "ENSCGRT00001016339.1"; class_code "j"; tss_id "TSS23730";
LT883676v1	Cufflinks	exon	41013191	41013279	.	-	.	gene_id "XLOC_018170"; transcript_id "TCONS_00032009"; exon_number "7"; gene_name "ENSCGRG00001013583.1"; oId "ENSCGRT00001016326.1"; contained_in "TCONS_00032008"; nearest_ref "ENSCGRT00001016326.1"; class_code "="; tss_id "TSS23731"; p_id "P16023";
LT883676v1	Cufflinks	exon	41013191	41013279	.	-	.	gene_id "XLOC_018170"; transcript_id "TCONS_00032010"; exon_number "8"; gene_name "ENSCGRG00001013583.1"; oId "ENSCGRT00001016339.1"; nearest_ref "ENSCGRT00001016339.1"; class_code "="; tss_id "TSS23730"; p_id "P16022";
LT883676v1	Cufflinks	exon	41031843	41031991	.	-	.	gene_id "XLOC_018170"; transcript_id "TCONS_00032008"; exon_number "8"; gene_name "ENSCGRG00001013583.1"; oId "CUFF.14318.1"; nearest_ref "ENSCGRT00001016339.1"; class_code "j"; tss_id "TSS23730";
LT883676v1	Cufflinks	exon	41031843	41031970	.	-	.	gene_id "XLOC_018170"; transcript_id "TCONS_00032009"; exon_number "8"; gene_name "ENSCGRG00001013583.1"; oId "ENSCGRT00001016326.1"; contained_in "TCONS_00032008"; nearest_ref "ENSCGRT00001016326.1"; class_code "="; tss_id "TSS23731"; p_id "P16023";
LT883676v1	Cufflinks	exon	41031843	41031991	.	-	.	gene_id "XLOC_018170"; transcript_id "TCONS_00032010"; exon_number "9"; gene_name "ENSCGRG00001013583.1"; oId "ENSCGRT00001016339.1"; nearest_ref "ENSCGRT00001016339.1"; class_code "="; tss_id "TSS23730"; p_id "P16022";
LT883676v1	Cufflinks	exon	41166558	41166605	.	-	.	gene_id "XLOC_018170"; transcript_id "TCONS_00032008"; exon_number "9"; gene_name "ENSCGRG00001013583.1"; oId "CUFF.14318.1"; nearest_ref "ENSCGRT00001016339.1"; class_code "j"; tss_id "TSS23730";
LT883676v1	Cufflinks	exon	41166558	41166605	.	-	.	gene_id "XLOC_018170"; transcript_id "TCONS_00032010"; exon_number "10"; gene_name "ENSCGRG00001013583.1"; oId "ENSCGRT00001016339.1"; nearest_ref "ENSCGRT00001016339.1"; class_code "="; tss_id "TSS23730"; p_id "P16022";
LT883676v1	Cufflinks	exon	41178317	41178594	.	+	.	gene_id "XLOC_017611"; transcript_id "TCONS_00030977"; exon_number "1"; gene_name "ENSCGRG00001008831.1"; oId "ENSCGRT00001010265.1"; nearest_ref "ENSCGRT00001010265.1"; class_code "="; tss_id "TSS22987"; p_id "P15461";
LT883676v1	Cufflinks	exon	41178317	41178594	.	+	.	gene_id "XLOC_017611"; transcript_id "TCONS_00030976"; exon_number "1"; gene_name "ENSCGRG00001008831.1"; oId "CUFF.14321.4"; nearest_ref "ENSCGRT00001010272.1"; class_code "="; tss_id "TSS22987"; p_id "P15462";
LT883676v1	Cufflinks	exon	41178487	41178594	.	+	.	gene_id "XLOC_017611"; transcript_id "TCONS_00030978"; exon_number "1"; gene_name "ENSCGRG00001008831.1"; oId "ENSCGRT00001010272.1"; nearest_ref "ENSCGRT00001010272.1"; class_code "="; tss_id "TSS22988"; p_id "P15462";
LT883676v1	Cufflinks	exon	41189374	41189433	.	+	.	gene_id "XLOC_017611"; transcript_id "TCONS_00030977"; exon_number "2"; gene_name "ENSCGRG00001008831.1"; oId "ENSCGRT00001010265.1"; nearest_ref "ENSCGRT00001010265.1"; class_code "="; tss_id "TSS22987"; p_id "P15461";
LT883676v1	Cufflinks	exon	41189515	41189643	.	+	.	gene_id "XLOC_017611"; transcript_id "TCONS_00030977"; exon_number "3"; gene_name "ENSCGRG00001008831.1"; oId "ENSCGRT00001010265.1"; nearest_ref "ENSCGRT00001010265.1"; class_code "="; tss_id "TSS22987"; p_id "P15461";
LT883676v1	Cufflinks	exon	41189515	41189643	.	+	.	gene_id "XLOC_017611"; transcript_id "TCONS_00030976"; exon_number "2"; gene_name "ENSCGRG00001008831.1"; oId "CUFF.14321.4"; nearest_ref "ENSCGRT00001010272.1"; class_code "="; tss_id "TSS22987"; p_id "P15462";
LT883676v1	Cufflinks	exon	41189515	41189643	.	+	.	gene_id "XLOC_017611"; transcript_id "TCONS_00030978"; exon_number "2"; gene_name "ENSCGRG00001008831.1"; oId "ENSCGRT00001010272.1"; nearest_ref "ENSCGRT00001010272.1"; class_code "="; tss_id "TSS22988"; p_id "P15462";
LT883676v1	Cufflinks	exon	41190609	41190716	.	+	.	gene_id "XLOC_017611"; transcript_id "TCONS_00030977"; exon_number "4"; gene_name "ENSCGRG00001008831.1"; oId "ENSCGRT00001010265.1"; nearest_ref "ENSCGRT00001010265.1"; class_code "="; tss_id "TSS22987"; p_id "P15461";
LT883676v1	Cufflinks	exon	41190609	41190716	.	+	.	gene_id "XLOC_017611"; transcript_id "TCONS_00030976"; exon_number "3"; gene_name "ENSCGRG00001008831.1"; oId "CUFF.14321.4"; nearest_ref "ENSCGRT00001010272.1"; class_code "="; tss_id "TSS22987"; p_id "P15462";
LT883676v1	Cufflinks	exon	41190609	41190716	.	+	.	gene_id "XLOC_017611"; transcript_id "TCONS_00030978"; exon_number "3"; gene_name "ENSCGRG00001008831.1"; oId "ENSCGRT00001010272.1"; nearest_ref "ENSCGRT00001010272.1"; class_code "="; tss_id "TSS22988"; p_id "P15462";
LT883676v1	Cufflinks	exon	41193180	41193284	.	+	.	gene_id "XLOC_017611"; transcript_id "TCONS_00030977"; exon_number "5"; gene_name "ENSCGRG00001008831.1"; oId "ENSCGRT00001010265.1"; nearest_ref "ENSCGRT00001010265.1"; class_code "="; tss_id "TSS22987"; p_id "P15461";
LT883676v1	Cufflinks	exon	41193180	41193284	.	+	.	gene_id "XLOC_017611"; transcript_id "TCONS_00030976"; exon_number "4"; gene_name "ENSCGRG00001008831.1"; oId "CUFF.14321.4"; nearest_ref "ENSCGRT00001010272.1"; class_code "="; tss_id "TSS22987"; p_id "P15462";
LT883676v1	Cufflinks	exon	41193180	41193284	.	+	.	gene_id "XLOC_017611"; transcript_id "TCONS_00030978"; exon_number "4"; gene_name "ENSCGRG00001008831.1"; oId "ENSCGRT00001010272.1"; nearest_ref "ENSCGRT00001010272.1"; class_code "="; tss_id "TSS22988"; p_id "P15462";
LT883676v1	Cufflinks	exon	41193890	41193899	.	+	.	gene_id "XLOC_017611"; transcript_id "TCONS_00030979"; exon_number "1"; gene_name "ENSCGRG00001008831.1"; oId "CUFF.14321.6"; nearest_ref "ENSCGRT00001010265.1"; class_code "j"; tss_id "TSS22989";
LT883676v1	Cufflinks	exon	41196056	41196205	.	+	.	gene_id "XLOC_017611"; transcript_id "TCONS_00030977"; exon_number "6"; gene_name "ENSCGRG00001008831.1"; oId "ENSCGRT00001010265.1"; nearest_ref "ENSCGRT00001010265.1"; class_code "="; tss_id "TSS22987"; p_id "P15461";
LT883676v1	Cufflinks	exon	41196056	41196205	.	+	.	gene_id "XLOC_017611"; transcript_id "TCONS_00030976"; exon_number "5"; gene_name "ENSCGRG00001008831.1"; oId "CUFF.14321.4"; nearest_ref "ENSCGRT00001010272.1"; class_code "="; tss_id "TSS22987"; p_id "P15462";
LT883676v1	Cufflinks	exon	41196056	41196205	.	+	.	gene_id "XLOC_017611"; transcript_id "TCONS_00030978"; exon_number "5"; gene_name "ENSCGRG00001008831.1"; oId "ENSCGRT00001010272.1"; nearest_ref "ENSCGRT00001010272.1"; class_code "="; tss_id "TSS22988"; p_id "P15462";
LT883676v1	Cufflinks	exon	41196293	41196427	.	+	.	gene_id "XLOC_017611"; transcript_id "TCONS_00030977"; exon_number "7"; gene_name "ENSCGRG00001008831.1"; oId "ENSCGRT00001010265.1"; nearest_ref "ENSCGRT00001010265.1"; class_code "="; tss_id "TSS22987"; p_id "P15461";
LT883676v1	Cufflinks	exon	41196293	41196427	.	+	.	gene_id "XLOC_017611"; transcript_id "TCONS_00030976"; exon_number "6"; gene_name "ENSCGRG00001008831.1"; oId "CUFF.14321.4"; nearest_ref "ENSCGRT00001010272.1"; class_code "="; tss_id "TSS22987"; p_id "P15462";
LT883676v1	Cufflinks	exon	41196293	41196427	.	+	.	gene_id "XLOC_017611"; transcript_id "TCONS_00030978"; exon_number "6"; gene_name "ENSCGRG00001008831.1"; oId "ENSCGRT00001010272.1"; nearest_ref "ENSCGRT00001010272.1"; class_code "="; tss_id "TSS22988"; p_id "P15462";
LT883676v1	Cufflinks	exon	41197717	41197829	.	+	.	gene_id "XLOC_017611"; transcript_id "TCONS_00030977"; exon_number "8"; gene_name "ENSCGRG00001008831.1"; oId "ENSCGRT00001010265.1"; nearest_ref "ENSCGRT00001010265.1"; class_code "="; tss_id "TSS22987"; p_id "P15461";
LT883676v1	Cufflinks	exon	41197717	41197829	.	+	.	gene_id "XLOC_017611"; transcript_id "TCONS_00030976"; exon_number "7"; gene_name "ENSCGRG00001008831.1"; oId "CUFF.14321.4"; nearest_ref "ENSCGRT00001010272.1"; class_code "="; tss_id "TSS22987"; p_id "P15462";
LT883676v1	Cufflinks	exon	41197717	41197829	.	+	.	gene_id "XLOC_017611"; transcript_id "TCONS_00030978"; exon_number "7"; gene_name "ENSCGRG00001008831.1"; oId "ENSCGRT00001010272.1"; nearest_ref "ENSCGRT00001010272.1"; class_code "="; tss_id "TSS22988"; p_id "P15462";
LT883676v1	Cufflinks	exon	41198591	41198765	.	+	.	gene_id "XLOC_017611"; transcript_id "TCONS_00030977"; exon_number "9"; gene_name "ENSCGRG00001008831.1"; oId "ENSCGRT00001010265.1"; nearest_ref "ENSCGRT00001010265.1"; class_code "="; tss_id "TSS22987"; p_id "P15461";
LT883676v1	Cufflinks	exon	41198591	41198765	.	+	.	gene_id "XLOC_017611"; transcript_id "TCONS_00030976"; exon_number "8"; gene_name "ENSCGRG00001008831.1"; oId "CUFF.14321.4"; nearest_ref "ENSCGRT00001010272.1"; class_code "="; tss_id "TSS22987"; p_id "P15462";
LT883676v1	Cufflinks	exon	41198591	41198765	.	+	.	gene_id "XLOC_017611"; transcript_id "TCONS_00030978"; exon_number "8"; gene_name "ENSCGRG00001008831.1"; oId "ENSCGRT00001010272.1"; nearest_ref "ENSCGRT00001010272.1"; class_code "="; tss_id "TSS22988"; p_id "P15462";
LT883676v1	Cufflinks	exon	41198728	41198765	.	+	.	gene_id "XLOC_017611"; transcript_id "TCONS_00030974"; exon_number "2"; gene_name "ENSCGRG00001008831.1"; oId "CUFF.14321.1"; nearest_ref "ENSCGRT00001010265.1"; class_code "j"; tss_id "TSS22985";
LT883676v1	Cufflinks	exon	41201263	41201340	.	+	.	gene_id "XLOC_017611"; transcript_id "TCONS_00030974"; exon_number "3"; gene_name "ENSCGRG00001008831.1"; oId "CUFF.14321.1"; nearest_ref "ENSCGRT00001010265.1"; class_code "j"; tss_id "TSS22985";
LT883676v1	Cufflinks	exon	41201263	41201340	.	+	.	gene_id "XLOC_017611"; transcript_id "TCONS_00030977"; exon_number "10"; gene_name "ENSCGRG00001008831.1"; oId "ENSCGRT00001010265.1"; nearest_ref "ENSCGRT00001010265.1"; class_code "="; tss_id "TSS22987"; p_id "P15461";
LT883676v1	Cufflinks	exon	41201263	41201340	.	+	.	gene_id "XLOC_017611"; transcript_id "TCONS_00030976"; exon_number "9"; gene_name "ENSCGRG00001008831.1"; oId "CUFF.14321.4"; nearest_ref "ENSCGRT00001010272.1"; class_code "="; tss_id "TSS22987"; p_id "P15462";
LT883676v1	Cufflinks	exon	41201263	41201340	.	+	.	gene_id "XLOC_017611"; transcript_id "TCONS_00030978"; exon_number "9"; gene_name "ENSCGRG00001008831.1"; oId "ENSCGRT00001010272.1"; nearest_ref "ENSCGRT00001010272.1"; class_code "="; tss_id "TSS22988"; p_id "P15462";
LT883676v1	Cufflinks	exon	41201263	41201340	.	+	.	gene_id "XLOC_017611"; transcript_id "TCONS_00030979"; exon_number "2"; gene_name "ENSCGRG00001008831.1"; oId "CUFF.14321.6"; nearest_ref "ENSCGRT00001010265.1"; class_code "j"; tss_id "TSS22989";
LT883676v1	Cufflinks	exon	41201316	41201340	.	+	.	gene_id "XLOC_017611"; transcript_id "TCONS_00030975"; exon_number "2"; gene_name "ENSCGRG00001008831.1"; oId "CUFF.14321.2"; nearest_ref "ENSCGRT00001010265.1"; class_code "j"; tss_id "TSS22986";
LT883676v1	Cufflinks	exon	41202642	41204771	.	+	.	gene_id "XLOC_017611"; transcript_id "TCONS_00030974"; exon_number "4"; gene_name "ENSCGRG00001008831.1"; oId "CUFF.14321.1"; nearest_ref "ENSCGRT00001010265.1"; class_code "j"; tss_id "TSS22985";
LT883676v1	Cufflinks	exon	41202642	41204771	.	+	.	gene_id "XLOC_017611"; transcript_id "TCONS_00030975"; exon_number "3"; gene_name "ENSCGRG00001008831.1"; oId "CUFF.14321.2"; nearest_ref "ENSCGRT00001010265.1"; class_code "j"; tss_id "TSS22986";
LT883676v1	Cufflinks	exon	41202642	41204771	.	+	.	gene_id "XLOC_017611"; transcript_id "TCONS_00030977"; exon_number "11"; gene_name "ENSCGRG00001008831.1"; oId "ENSCGRT00001010265.1"; nearest_ref "ENSCGRT00001010265.1"; class_code "="; tss_id "TSS22987"; p_id "P15461";
LT883676v1	Cufflinks	exon	41202642	41204771	.	+	.	gene_id "XLOC_017611"; transcript_id "TCONS_00030976"; exon_number "10"; gene_name "ENSCGRG00001008831.1"; oId "CUFF.14321.4"; nearest_ref "ENSCGRT00001010272.1"; class_code "="; tss_id "TSS22987"; p_id "P15462";
LT883676v1	Cufflinks	exon	41202642	41202851	.	+	.	gene_id "XLOC_017611"; transcript_id "TCONS_00030978"; exon_number "10"; gene_name "ENSCGRG00001008831.1"; oId "ENSCGRT00001010272.1"; nearest_ref "ENSCGRT00001010272.1"; class_code "="; tss_id "TSS22988"; p_id "P15462";
LT883676v1	Cufflinks	exon	41202642	41203156	.	+	.	gene_id "XLOC_017611"; transcript_id "TCONS_00030979"; exon_number "3"; gene_name "ENSCGRG00001008831.1"; oId "CUFF.14321.6"; nearest_ref "ENSCGRT00001010265.1"; class_code "j"; tss_id "TSS22989";
LT883676v1	Cufflinks	exon	41203206	41204771	.	+	.	gene_id "XLOC_017611"; transcript_id "TCONS_00030979"; exon_number "4"; gene_name "ENSCGRG00001008831.1"; oId "CUFF.14321.6"; nearest_ref "ENSCGRT00001010265.1"; class_code "j"; tss_id "TSS22989";
LT883676v1	Cufflinks	exon	41274010	41274219	.	+	.	gene_id "XLOC_017612"; transcript_id "TCONS_00030980"; exon_number "1"; gene_name "ENSCGRG00001015066.1"; oId "ENSCGRT00001018404.1"; nearest_ref "ENSCGRT00001018404.1"; class_code "="; tss_id "TSS22990"; p_id "P15463";
LT883676v1	Cufflinks	exon	41274010	41274219	.	+	.	gene_id "XLOC_017612"; transcript_id "TCONS_00030982"; exon_number "1"; gene_name "ENSCGRG00001015066.1"; oId "CUFF.14256.3"; nearest_ref "ENSCGRT00001018404.1"; class_code "j"; tss_id "TSS22990";
LT883676v1	Cufflinks	exon	41274010	41274219	.	+	.	gene_id "XLOC_017612"; transcript_id "TCONS_00030981"; exon_number "1"; gene_name "ENSCGRG00001015066.1"; oId "CUFF.14256.2"; nearest_ref "ENSCGRT00001018404.1"; class_code "="; tss_id "TSS22990"; p_id "P15463";
LT883676v1	Cufflinks	exon	41277258	41277294	.	+	.	gene_id "XLOC_017612"; transcript_id "TCONS_00030980"; exon_number "2"; gene_name "ENSCGRG00001015066.1"; oId "ENSCGRT00001018404.1"; nearest_ref "ENSCGRT00001018404.1"; class_code "="; tss_id "TSS22990"; p_id "P15463";
LT883676v1	Cufflinks	exon	41277258	41277294	.	+	.	gene_id "XLOC_017612"; transcript_id "TCONS_00030982"; exon_number "2"; gene_name "ENSCGRG00001015066.1"; oId "CUFF.14256.3"; nearest_ref "ENSCGRT00001018404.1"; class_code "j"; tss_id "TSS22990";
LT883676v1	Cufflinks	exon	41277258	41277294	.	+	.	gene_id "XLOC_017612"; transcript_id "TCONS_00030981"; exon_number "2"; gene_name "ENSCGRG00001015066.1"; oId "CUFF.14256.2"; nearest_ref "ENSCGRT00001018404.1"; class_code "="; tss_id "TSS22990"; p_id "P15463";
LT883676v1	Cufflinks	exon	41287871	41287995	.	+	.	gene_id "XLOC_017612"; transcript_id "TCONS_00030980"; exon_number "3"; gene_name "ENSCGRG00001015066.1"; oId "ENSCGRT00001018404.1"; nearest_ref "ENSCGRT00001018404.1"; class_code "="; tss_id "TSS22990"; p_id "P15463";
LT883676v1	Cufflinks	exon	41287871	41287995	.	+	.	gene_id "XLOC_017612"; transcript_id "TCONS_00030982"; exon_number "3"; gene_name "ENSCGRG00001015066.1"; oId "CUFF.14256.3"; nearest_ref "ENSCGRT00001018404.1"; class_code "j"; tss_id "TSS22990";
LT883676v1	Cufflinks	exon	41287871	41287995	.	+	.	gene_id "XLOC_017612"; transcript_id "TCONS_00030981"; exon_number "3"; gene_name "ENSCGRG00001015066.1"; oId "CUFF.14256.2"; nearest_ref "ENSCGRT00001018404.1"; class_code "="; tss_id "TSS22990"; p_id "P15463";
LT883676v1	Cufflinks	exon	41290029	41290085	.	+	.	gene_id "XLOC_017612"; transcript_id "TCONS_00030980"; exon_number "4"; gene_name "ENSCGRG00001015066.1"; oId "ENSCGRT00001018404.1"; nearest_ref "ENSCGRT00001018404.1"; class_code "="; tss_id "TSS22990"; p_id "P15463";
LT883676v1	Cufflinks	exon	41290029	41290085	.	+	.	gene_id "XLOC_017612"; transcript_id "TCONS_00030982"; exon_number "4"; gene_name "ENSCGRG00001015066.1"; oId "CUFF.14256.3"; nearest_ref "ENSCGRT00001018404.1"; class_code "j"; tss_id "TSS22990";
LT883676v1	Cufflinks	exon	41290029	41290085	.	+	.	gene_id "XLOC_017612"; transcript_id "TCONS_00030981"; exon_number "4"; gene_name "ENSCGRG00001015066.1"; oId "CUFF.14256.2"; nearest_ref "ENSCGRT00001018404.1"; class_code "="; tss_id "TSS22990"; p_id "P15463";
LT883676v1	Cufflinks	exon	41291499	41291547	.	+	.	gene_id "XLOC_017612"; transcript_id "TCONS_00030980"; exon_number "5"; gene_name "ENSCGRG00001015066.1"; oId "ENSCGRT00001018404.1"; nearest_ref "ENSCGRT00001018404.1"; class_code "="; tss_id "TSS22990"; p_id "P15463";
LT883676v1	Cufflinks	exon	41291499	41291547	.	+	.	gene_id "XLOC_017612"; transcript_id "TCONS_00030982"; exon_number "5"; gene_name "ENSCGRG00001015066.1"; oId "CUFF.14256.3"; nearest_ref "ENSCGRT00001018404.1"; class_code "j"; tss_id "TSS22990";
LT883676v1	Cufflinks	exon	41291499	41291547	.	+	.	gene_id "XLOC_017612"; transcript_id "TCONS_00030981"; exon_number "5"; gene_name "ENSCGRG00001015066.1"; oId "CUFF.14256.2"; nearest_ref "ENSCGRT00001018404.1"; class_code "="; tss_id "TSS22990"; p_id "P15463";
LT883676v1	Cufflinks	exon	41292997	41293072	.	+	.	gene_id "XLOC_017612"; transcript_id "TCONS_00030980"; exon_number "6"; gene_name "ENSCGRG00001015066.1"; oId "ENSCGRT00001018404.1"; nearest_ref "ENSCGRT00001018404.1"; class_code "="; tss_id "TSS22990"; p_id "P15463";
LT883676v1	Cufflinks	exon	41292997	41293072	.	+	.	gene_id "XLOC_017612"; transcript_id "TCONS_00030982"; exon_number "6"; gene_name "ENSCGRG00001015066.1"; oId "CUFF.14256.3"; nearest_ref "ENSCGRT00001018404.1"; class_code "j"; tss_id "TSS22990";
LT883676v1	Cufflinks	exon	41292997	41293072	.	+	.	gene_id "XLOC_017612"; transcript_id "TCONS_00030981"; exon_number "6"; gene_name "ENSCGRG00001015066.1"; oId "CUFF.14256.2"; nearest_ref "ENSCGRT00001018404.1"; class_code "="; tss_id "TSS22990"; p_id "P15463";
LT883676v1	Cufflinks	exon	41295983	41296181	.	+	.	gene_id "XLOC_017612"; transcript_id "TCONS_00030980"; exon_number "7"; gene_name "ENSCGRG00001015066.1"; oId "ENSCGRT00001018404.1"; nearest_ref "ENSCGRT00001018404.1"; class_code "="; tss_id "TSS22990"; p_id "P15463";
LT883676v1	Cufflinks	exon	41295983	41296181	.	+	.	gene_id "XLOC_017612"; transcript_id "TCONS_00030982"; exon_number "7"; gene_name "ENSCGRG00001015066.1"; oId "CUFF.14256.3"; nearest_ref "ENSCGRT00001018404.1"; class_code "j"; tss_id "TSS22990";
LT883676v1	Cufflinks	exon	41295983	41296181	.	+	.	gene_id "XLOC_017612"; transcript_id "TCONS_00030981"; exon_number "7"; gene_name "ENSCGRG00001015066.1"; oId "CUFF.14256.2"; nearest_ref "ENSCGRT00001018404.1"; class_code "="; tss_id "TSS22990"; p_id "P15463";
LT883676v1	Cufflinks	exon	41296727	41296834	.	+	.	gene_id "XLOC_017612"; transcript_id "TCONS_00030980"; exon_number "8"; gene_name "ENSCGRG00001015066.1"; oId "ENSCGRT00001018404.1"; nearest_ref "ENSCGRT00001018404.1"; class_code "="; tss_id "TSS22990"; p_id "P15463";
LT883676v1	Cufflinks	exon	41296727	41296834	.	+	.	gene_id "XLOC_017612"; transcript_id "TCONS_00030982"; exon_number "8"; gene_name "ENSCGRG00001015066.1"; oId "CUFF.14256.3"; nearest_ref "ENSCGRT00001018404.1"; class_code "j"; tss_id "TSS22990";
LT883676v1	Cufflinks	exon	41296727	41296834	.	+	.	gene_id "XLOC_017612"; transcript_id "TCONS_00030981"; exon_number "8"; gene_name "ENSCGRG00001015066.1"; oId "CUFF.14256.2"; nearest_ref "ENSCGRT00001018404.1"; class_code "="; tss_id "TSS22990"; p_id "P15463";
LT883676v1	Cufflinks	exon	41297841	41298138	.	+	.	gene_id "XLOC_017612"; transcript_id "TCONS_00030980"; exon_number "9"; gene_name "ENSCGRG00001015066.1"; oId "ENSCGRT00001018404.1"; nearest_ref "ENSCGRT00001018404.1"; class_code "="; tss_id "TSS22990"; p_id "P15463";
LT883676v1	Cufflinks	exon	41297841	41298138	.	+	.	gene_id "XLOC_017612"; transcript_id "TCONS_00030982"; exon_number "9"; gene_name "ENSCGRG00001015066.1"; oId "CUFF.14256.3"; nearest_ref "ENSCGRT00001018404.1"; class_code "j"; tss_id "TSS22990";
LT883676v1	Cufflinks	exon	41297841	41298138	.	+	.	gene_id "XLOC_017612"; transcript_id "TCONS_00030981"; exon_number "9"; gene_name "ENSCGRG00001015066.1"; oId "CUFF.14256.2"; nearest_ref "ENSCGRT00001018404.1"; class_code "="; tss_id "TSS22990"; p_id "P15463";
LT883676v1	Cufflinks	exon	41305857	41306124	.	+	.	gene_id "XLOC_017612"; transcript_id "TCONS_00030980"; exon_number "10"; gene_name "ENSCGRG00001015066.1"; oId "ENSCGRT00001018404.1"; nearest_ref "ENSCGRT00001018404.1"; class_code "="; tss_id "TSS22990"; p_id "P15463";
LT883676v1	Cufflinks	exon	41305857	41306124	.	+	.	gene_id "XLOC_017612"; transcript_id "TCONS_00030982"; exon_number "10"; gene_name "ENSCGRG00001015066.1"; oId "CUFF.14256.3"; nearest_ref "ENSCGRT00001018404.1"; class_code "j"; tss_id "TSS22990";
LT883676v1	Cufflinks	exon	41305857	41306124	.	+	.	gene_id "XLOC_017612"; transcript_id "TCONS_00030981"; exon_number "10"; gene_name "ENSCGRG00001015066.1"; oId "CUFF.14256.2"; nearest_ref "ENSCGRT00001018404.1"; class_code "="; tss_id "TSS22990"; p_id "P15463";
LT883676v1	Cufflinks	exon	41309276	41309609	.	+	.	gene_id "XLOC_017612"; transcript_id "TCONS_00030980"; exon_number "11"; gene_name "ENSCGRG00001015066.1"; oId "ENSCGRT00001018404.1"; nearest_ref "ENSCGRT00001018404.1"; class_code "="; tss_id "TSS22990"; p_id "P15463";
LT883676v1	Cufflinks	exon	41309276	41309609	.	+	.	gene_id "XLOC_017612"; transcript_id "TCONS_00030982"; exon_number "11"; gene_name "ENSCGRG00001015066.1"; oId "CUFF.14256.3"; nearest_ref "ENSCGRT00001018404.1"; class_code "j"; tss_id "TSS22990";
LT883676v1	Cufflinks	exon	41309276	41309609	.	+	.	gene_id "XLOC_017612"; transcript_id "TCONS_00030981"; exon_number "11"; gene_name "ENSCGRG00001015066.1"; oId "CUFF.14256.2"; nearest_ref "ENSCGRT00001018404.1"; class_code "="; tss_id "TSS22990"; p_id "P15463";
LT883676v1	Cufflinks	exon	41310399	41310529	.	+	.	gene_id "XLOC_017612"; transcript_id "TCONS_00030980"; exon_number "12"; gene_name "ENSCGRG00001015066.1"; oId "ENSCGRT00001018404.1"; nearest_ref "ENSCGRT00001018404.1"; class_code "="; tss_id "TSS22990"; p_id "P15463";
LT883676v1	Cufflinks	exon	41310399	41310529	.	+	.	gene_id "XLOC_017612"; transcript_id "TCONS_00030982"; exon_number "12"; gene_name "ENSCGRG00001015066.1"; oId "CUFF.14256.3"; nearest_ref "ENSCGRT00001018404.1"; class_code "j"; tss_id "TSS22990";
LT883676v1	Cufflinks	exon	41310399	41310529	.	+	.	gene_id "XLOC_017612"; transcript_id "TCONS_00030981"; exon_number "12"; gene_name "ENSCGRG00001015066.1"; oId "CUFF.14256.2"; nearest_ref "ENSCGRT00001018404.1"; class_code "="; tss_id "TSS22990"; p_id "P15463";
LT883676v1	Cufflinks	exon	41315128	41315307	.	+	.	gene_id "XLOC_017612"; transcript_id "TCONS_00030980"; exon_number "13"; gene_name "ENSCGRG00001015066.1"; oId "ENSCGRT00001018404.1"; nearest_ref "ENSCGRT00001018404.1"; class_code "="; tss_id "TSS22990"; p_id "P15463";
LT883676v1	Cufflinks	exon	41315128	41315307	.	+	.	gene_id "XLOC_017612"; transcript_id "TCONS_00030982"; exon_number "13"; gene_name "ENSCGRG00001015066.1"; oId "CUFF.14256.3"; nearest_ref "ENSCGRT00001018404.1"; class_code "j"; tss_id "TSS22990";
LT883676v1	Cufflinks	exon	41315128	41315307	.	+	.	gene_id "XLOC_017612"; transcript_id "TCONS_00030981"; exon_number "13"; gene_name "ENSCGRG00001015066.1"; oId "CUFF.14256.2"; nearest_ref "ENSCGRT00001018404.1"; class_code "="; tss_id "TSS22990"; p_id "P15463";
LT883676v1	Cufflinks	exon	41315774	41315878	.	+	.	gene_id "XLOC_017612"; transcript_id "TCONS_00030980"; exon_number "14"; gene_name "ENSCGRG00001015066.1"; oId "ENSCGRT00001018404.1"; nearest_ref "ENSCGRT00001018404.1"; class_code "="; tss_id "TSS22990"; p_id "P15463";
LT883676v1	Cufflinks	exon	41315774	41315878	.	+	.	gene_id "XLOC_017612"; transcript_id "TCONS_00030982"; exon_number "14"; gene_name "ENSCGRG00001015066.1"; oId "CUFF.14256.3"; nearest_ref "ENSCGRT00001018404.1"; class_code "j"; tss_id "TSS22990";
LT883676v1	Cufflinks	exon	41315774	41315878	.	+	.	gene_id "XLOC_017612"; transcript_id "TCONS_00030981"; exon_number "14"; gene_name "ENSCGRG00001015066.1"; oId "CUFF.14256.2"; nearest_ref "ENSCGRT00001018404.1"; class_code "="; tss_id "TSS22990"; p_id "P15463";
LT883676v1	Cufflinks	exon	41320439	41320617	.	+	.	gene_id "XLOC_017612"; transcript_id "TCONS_00030980"; exon_number "15"; gene_name "ENSCGRG00001015066.1"; oId "ENSCGRT00001018404.1"; nearest_ref "ENSCGRT00001018404.1"; class_code "="; tss_id "TSS22990"; p_id "P15463";
LT883676v1	Cufflinks	exon	41320439	41320617	.	+	.	gene_id "XLOC_017612"; transcript_id "TCONS_00030982"; exon_number "15"; gene_name "ENSCGRG00001015066.1"; oId "CUFF.14256.3"; nearest_ref "ENSCGRT00001018404.1"; class_code "j"; tss_id "TSS22990";
LT883676v1	Cufflinks	exon	41320439	41320617	.	+	.	gene_id "XLOC_017612"; transcript_id "TCONS_00030981"; exon_number "15"; gene_name "ENSCGRG00001015066.1"; oId "CUFF.14256.2"; nearest_ref "ENSCGRT00001018404.1"; class_code "="; tss_id "TSS22990"; p_id "P15463";
LT883676v1	Cufflinks	exon	41322661	41322779	.	+	.	gene_id "XLOC_017612"; transcript_id "TCONS_00030980"; exon_number "16"; gene_name "ENSCGRG00001015066.1"; oId "ENSCGRT00001018404.1"; nearest_ref "ENSCGRT00001018404.1"; class_code "="; tss_id "TSS22990"; p_id "P15463";
LT883676v1	Cufflinks	exon	41322661	41322779	.	+	.	gene_id "XLOC_017612"; transcript_id "TCONS_00030982"; exon_number "16"; gene_name "ENSCGRG00001015066.1"; oId "CUFF.14256.3"; nearest_ref "ENSCGRT00001018404.1"; class_code "j"; tss_id "TSS22990";
LT883676v1	Cufflinks	exon	41322661	41322779	.	+	.	gene_id "XLOC_017612"; transcript_id "TCONS_00030981"; exon_number "16"; gene_name "ENSCGRG00001015066.1"; oId "CUFF.14256.2"; nearest_ref "ENSCGRT00001018404.1"; class_code "="; tss_id "TSS22990"; p_id "P15463";
LT883676v1	Cufflinks	exon	41324691	41324836	.	+	.	gene_id "XLOC_017612"; transcript_id "TCONS_00030980"; exon_number "17"; gene_name "ENSCGRG00001015066.1"; oId "ENSCGRT00001018404.1"; nearest_ref "ENSCGRT00001018404.1"; class_code "="; tss_id "TSS22990"; p_id "P15463";
LT883676v1	Cufflinks	exon	41324691	41324836	.	+	.	gene_id "XLOC_017612"; transcript_id "TCONS_00030981"; exon_number "17"; gene_name "ENSCGRG00001015066.1"; oId "CUFF.14256.2"; nearest_ref "ENSCGRT00001018404.1"; class_code "="; tss_id "TSS22990"; p_id "P15463";
LT883676v1	Cufflinks	exon	41324711	41324836	.	+	.	gene_id "XLOC_017612"; transcript_id "TCONS_00030982"; exon_number "17"; gene_name "ENSCGRG00001015066.1"; oId "CUFF.14256.3"; nearest_ref "ENSCGRT00001018404.1"; class_code "j"; tss_id "TSS22990";
LT883676v1	Cufflinks	exon	41326465	41326612	.	+	.	gene_id "XLOC_017612"; transcript_id "TCONS_00030980"; exon_number "18"; gene_name "ENSCGRG00001015066.1"; oId "ENSCGRT00001018404.1"; nearest_ref "ENSCGRT00001018404.1"; class_code "="; tss_id "TSS22990"; p_id "P15463";
LT883676v1	Cufflinks	exon	41326465	41326612	.	+	.	gene_id "XLOC_017612"; transcript_id "TCONS_00030982"; exon_number "18"; gene_name "ENSCGRG00001015066.1"; oId "CUFF.14256.3"; nearest_ref "ENSCGRT00001018404.1"; class_code "j"; tss_id "TSS22990";
LT883676v1	Cufflinks	exon	41326465	41326612	.	+	.	gene_id "XLOC_017612"; transcript_id "TCONS_00030981"; exon_number "18"; gene_name "ENSCGRG00001015066.1"; oId "CUFF.14256.2"; nearest_ref "ENSCGRT00001018404.1"; class_code "="; tss_id "TSS22990"; p_id "P15463";
LT883676v1	Cufflinks	exon	41332972	41333155	.	+	.	gene_id "XLOC_017612"; transcript_id "TCONS_00030980"; exon_number "19"; gene_name "ENSCGRG00001015066.1"; oId "ENSCGRT00001018404.1"; nearest_ref "ENSCGRT00001018404.1"; class_code "="; tss_id "TSS22990"; p_id "P15463";
LT883676v1	Cufflinks	exon	41332972	41333155	.	+	.	gene_id "XLOC_017612"; transcript_id "TCONS_00030982"; exon_number "19"; gene_name "ENSCGRG00001015066.1"; oId "CUFF.14256.3"; nearest_ref "ENSCGRT00001018404.1"; class_code "j"; tss_id "TSS22990";
LT883676v1	Cufflinks	exon	41332972	41333155	.	+	.	gene_id "XLOC_017612"; transcript_id "TCONS_00030981"; exon_number "19"; gene_name "ENSCGRG00001015066.1"; oId "CUFF.14256.2"; nearest_ref "ENSCGRT00001018404.1"; class_code "="; tss_id "TSS22990"; p_id "P15463";
LT883676v1	Cufflinks	exon	41335109	41335337	.	+	.	gene_id "XLOC_017612"; transcript_id "TCONS_00030980"; exon_number "20"; gene_name "ENSCGRG00001015066.1"; oId "ENSCGRT00001018404.1"; nearest_ref "ENSCGRT00001018404.1"; class_code "="; tss_id "TSS22990"; p_id "P15463";
LT883676v1	Cufflinks	exon	41335109	41335337	.	+	.	gene_id "XLOC_017612"; transcript_id "TCONS_00030982"; exon_number "20"; gene_name "ENSCGRG00001015066.1"; oId "CUFF.14256.3"; nearest_ref "ENSCGRT00001018404.1"; class_code "j"; tss_id "TSS22990";
LT883676v1	Cufflinks	exon	41335109	41335337	.	+	.	gene_id "XLOC_017612"; transcript_id "TCONS_00030981"; exon_number "20"; gene_name "ENSCGRG00001015066.1"; oId "CUFF.14256.2"; nearest_ref "ENSCGRT00001018404.1"; class_code "="; tss_id "TSS22990"; p_id "P15463";
LT883676v1	Cufflinks	exon	41338161	41338365	.	+	.	gene_id "XLOC_017612"; transcript_id "TCONS_00030980"; exon_number "21"; gene_name "ENSCGRG00001015066.1"; oId "ENSCGRT00001018404.1"; nearest_ref "ENSCGRT00001018404.1"; class_code "="; tss_id "TSS22990"; p_id "P15463";
LT883676v1	Cufflinks	exon	41338161	41338365	.	+	.	gene_id "XLOC_017612"; transcript_id "TCONS_00030982"; exon_number "21"; gene_name "ENSCGRG00001015066.1"; oId "CUFF.14256.3"; nearest_ref "ENSCGRT00001018404.1"; class_code "j"; tss_id "TSS22990";
LT883676v1	Cufflinks	exon	41338161	41338365	.	+	.	gene_id "XLOC_017612"; transcript_id "TCONS_00030981"; exon_number "21"; gene_name "ENSCGRG00001015066.1"; oId "CUFF.14256.2"; nearest_ref "ENSCGRT00001018404.1"; class_code "="; tss_id "TSS22990"; p_id "P15463";
LT883676v1	Cufflinks	exon	41343308	41343359	.	+	.	gene_id "XLOC_017612"; transcript_id "TCONS_00030980"; exon_number "22"; gene_name "ENSCGRG00001015066.1"; oId "ENSCGRT00001018404.1"; nearest_ref "ENSCGRT00001018404.1"; class_code "="; tss_id "TSS22990"; p_id "P15463";
LT883676v1	Cufflinks	exon	41343308	41343359	.	+	.	gene_id "XLOC_017612"; transcript_id "TCONS_00030982"; exon_number "22"; gene_name "ENSCGRG00001015066.1"; oId "CUFF.14256.3"; nearest_ref "ENSCGRT00001018404.1"; class_code "j"; tss_id "TSS22990";
LT883676v1	Cufflinks	exon	41343308	41343359	.	+	.	gene_id "XLOC_017612"; transcript_id "TCONS_00030981"; exon_number "22"; gene_name "ENSCGRG00001015066.1"; oId "CUFF.14256.2"; nearest_ref "ENSCGRT00001018404.1"; class_code "="; tss_id "TSS22990"; p_id "P15463";
LT883676v1	Cufflinks	exon	41344070	41344260	.	+	.	gene_id "XLOC_017612"; transcript_id "TCONS_00030980"; exon_number "23"; gene_name "ENSCGRG00001015066.1"; oId "ENSCGRT00001018404.1"; nearest_ref "ENSCGRT00001018404.1"; class_code "="; tss_id "TSS22990"; p_id "P15463";
LT883676v1	Cufflinks	exon	41344070	41344260	.	+	.	gene_id "XLOC_017612"; transcript_id "TCONS_00030982"; exon_number "23"; gene_name "ENSCGRG00001015066.1"; oId "CUFF.14256.3"; nearest_ref "ENSCGRT00001018404.1"; class_code "j"; tss_id "TSS22990";
LT883676v1	Cufflinks	exon	41344070	41344260	.	+	.	gene_id "XLOC_017612"; transcript_id "TCONS_00030981"; exon_number "23"; gene_name "ENSCGRG00001015066.1"; oId "CUFF.14256.2"; nearest_ref "ENSCGRT00001018404.1"; class_code "="; tss_id "TSS22990"; p_id "P15463";
LT883676v1	Cufflinks	exon	41345842	41346049	.	+	.	gene_id "XLOC_017612"; transcript_id "TCONS_00030980"; exon_number "24"; gene_name "ENSCGRG00001015066.1"; oId "ENSCGRT00001018404.1"; nearest_ref "ENSCGRT00001018404.1"; class_code "="; tss_id "TSS22990"; p_id "P15463";
LT883676v1	Cufflinks	exon	41345842	41346049	.	+	.	gene_id "XLOC_017612"; transcript_id "TCONS_00030982"; exon_number "24"; gene_name "ENSCGRG00001015066.1"; oId "CUFF.14256.3"; nearest_ref "ENSCGRT00001018404.1"; class_code "j"; tss_id "TSS22990";
LT883676v1	Cufflinks	exon	41345842	41346049	.	+	.	gene_id "XLOC_017612"; transcript_id "TCONS_00030981"; exon_number "24"; gene_name "ENSCGRG00001015066.1"; oId "CUFF.14256.2"; nearest_ref "ENSCGRT00001018404.1"; class_code "="; tss_id "TSS22990"; p_id "P15463";
LT883676v1	Cufflinks	exon	41349768	41349847	.	+	.	gene_id "XLOC_017612"; transcript_id "TCONS_00030980"; exon_number "25"; gene_name "ENSCGRG00001015066.1"; oId "ENSCGRT00001018404.1"; nearest_ref "ENSCGRT00001018404.1"; class_code "="; tss_id "TSS22990"; p_id "P15463";
LT883676v1	Cufflinks	exon	41349768	41349847	.	+	.	gene_id "XLOC_017612"; transcript_id "TCONS_00030982"; exon_number "25"; gene_name "ENSCGRG00001015066.1"; oId "CUFF.14256.3"; nearest_ref "ENSCGRT00001018404.1"; class_code "j"; tss_id "TSS22990";
LT883676v1	Cufflinks	exon	41349768	41349847	.	+	.	gene_id "XLOC_017612"; transcript_id "TCONS_00030981"; exon_number "25"; gene_name "ENSCGRG00001015066.1"; oId "CUFF.14256.2"; nearest_ref "ENSCGRT00001018404.1"; class_code "="; tss_id "TSS22990"; p_id "P15463";
LT883676v1	Cufflinks	exon	41353944	41354556	.	+	.	gene_id "XLOC_017612"; transcript_id "TCONS_00030980"; exon_number "26"; gene_name "ENSCGRG00001015066.1"; oId "ENSCGRT00001018404.1"; nearest_ref "ENSCGRT00001018404.1"; class_code "="; tss_id "TSS22990"; p_id "P15463";
LT883676v1	Cufflinks	exon	41353944	41354556	.	+	.	gene_id "XLOC_017612"; transcript_id "TCONS_00030982"; exon_number "26"; gene_name "ENSCGRG00001015066.1"; oId "CUFF.14256.3"; nearest_ref "ENSCGRT00001018404.1"; class_code "j"; tss_id "TSS22990";
LT883676v1	Cufflinks	exon	41353944	41354556	.	+	.	gene_id "XLOC_017612"; transcript_id "TCONS_00030981"; exon_number "26"; gene_name "ENSCGRG00001015066.1"; oId "CUFF.14256.2"; nearest_ref "ENSCGRT00001018404.1"; class_code "="; tss_id "TSS22990"; p_id "P15463";
LT883676v1	Cufflinks	exon	41354954	41355188	.	+	.	gene_id "XLOC_017612"; transcript_id "TCONS_00030980"; exon_number "27"; gene_name "ENSCGRG00001015066.1"; oId "ENSCGRT00001018404.1"; nearest_ref "ENSCGRT00001018404.1"; class_code "="; tss_id "TSS22990"; p_id "P15463";
LT883676v1	Cufflinks	exon	41354954	41355188	.	+	.	gene_id "XLOC_017612"; transcript_id "TCONS_00030982"; exon_number "27"; gene_name "ENSCGRG00001015066.1"; oId "CUFF.14256.3"; nearest_ref "ENSCGRT00001018404.1"; class_code "j"; tss_id "TSS22990";
LT883676v1	Cufflinks	exon	41354954	41355188	.	+	.	gene_id "XLOC_017612"; transcript_id "TCONS_00030981"; exon_number "27"; gene_name "ENSCGRG00001015066.1"; oId "CUFF.14256.2"; nearest_ref "ENSCGRT00001018404.1"; class_code "="; tss_id "TSS22990"; p_id "P15463";
LT883676v1	Cufflinks	exon	41356443	41356959	.	+	.	gene_id "XLOC_017612"; transcript_id "TCONS_00030980"; exon_number "28"; gene_name "ENSCGRG00001015066.1"; oId "ENSCGRT00001018404.1"; nearest_ref "ENSCGRT00001018404.1"; class_code "="; tss_id "TSS22990"; p_id "P15463";
LT883676v1	Cufflinks	exon	41356443	41356959	.	+	.	gene_id "XLOC_017612"; transcript_id "TCONS_00030982"; exon_number "28"; gene_name "ENSCGRG00001015066.1"; oId "CUFF.14256.3"; nearest_ref "ENSCGRT00001018404.1"; class_code "j"; tss_id "TSS22990";
LT883676v1	Cufflinks	exon	41356443	41356959	.	+	.	gene_id "XLOC_017612"; transcript_id "TCONS_00030981"; exon_number "28"; gene_name "ENSCGRG00001015066.1"; oId "CUFF.14256.2"; nearest_ref "ENSCGRT00001018404.1"; class_code "="; tss_id "TSS22990"; p_id "P15463";
LT883676v1	Cufflinks	exon	41369950	41370202	.	+	.	gene_id "XLOC_017612"; transcript_id "TCONS_00030980"; exon_number "29"; gene_name "ENSCGRG00001015066.1"; oId "ENSCGRT00001018404.1"; nearest_ref "ENSCGRT00001018404.1"; class_code "="; tss_id "TSS22990"; p_id "P15463";
LT883676v1	Cufflinks	exon	41369950	41370202	.	+	.	gene_id "XLOC_017612"; transcript_id "TCONS_00030982"; exon_number "29"; gene_name "ENSCGRG00001015066.1"; oId "CUFF.14256.3"; nearest_ref "ENSCGRT00001018404.1"; class_code "j"; tss_id "TSS22990";
LT883676v1	Cufflinks	exon	41369950	41370202	.	+	.	gene_id "XLOC_017612"; transcript_id "TCONS_00030981"; exon_number "29"; gene_name "ENSCGRG00001015066.1"; oId "CUFF.14256.2"; nearest_ref "ENSCGRT00001018404.1"; class_code "="; tss_id "TSS22990"; p_id "P15463";
LT883676v1	Cufflinks	exon	41371281	41371615	.	+	.	gene_id "XLOC_017612"; transcript_id "TCONS_00030980"; exon_number "30"; gene_name "ENSCGRG00001015066.1"; oId "ENSCGRT00001018404.1"; nearest_ref "ENSCGRT00001018404.1"; class_code "="; tss_id "TSS22990"; p_id "P15463";
LT883676v1	Cufflinks	exon	41371281	41372782	.	+	.	gene_id "XLOC_017612"; transcript_id "TCONS_00030982"; exon_number "30"; gene_name "ENSCGRG00001015066.1"; oId "CUFF.14256.3"; nearest_ref "ENSCGRT00001018404.1"; class_code "j"; tss_id "TSS22990";
LT883676v1	Cufflinks	exon	41371281	41372782	.	+	.	gene_id "XLOC_017612"; transcript_id "TCONS_00030981"; exon_number "30"; gene_name "ENSCGRG00001015066.1"; oId "CUFF.14256.2"; nearest_ref "ENSCGRT00001018404.1"; class_code "="; tss_id "TSS22990"; p_id "P15463";
LT883676v1	Cufflinks	exon	41389196	41389422	.	-	.	gene_id "XLOC_018171"; transcript_id "TCONS_00032011"; exon_number "1"; gene_name "ENSCGRG00001021421.1"; oId "ENSCGRT00001027341.1"; nearest_ref "ENSCGRT00001027341.1"; class_code "="; tss_id "TSS23732"; p_id "P16024";
LT883676v1	Cufflinks	exon	41390024	41390161	.	-	.	gene_id "XLOC_018171"; transcript_id "TCONS_00032011"; exon_number "2"; gene_name "ENSCGRG00001021421.1"; oId "ENSCGRT00001027341.1"; nearest_ref "ENSCGRT00001027341.1"; class_code "="; tss_id "TSS23732"; p_id "P16024";
LT883676v1	Cufflinks	exon	41391617	41391691	.	-	.	gene_id "XLOC_018171"; transcript_id "TCONS_00032011"; exon_number "3"; gene_name "ENSCGRG00001021421.1"; oId "ENSCGRT00001027341.1"; nearest_ref "ENSCGRT00001027341.1"; class_code "="; tss_id "TSS23732"; p_id "P16024";
LT883676v1	Cufflinks	exon	41401234	41401468	.	-	.	gene_id "XLOC_018171"; transcript_id "TCONS_00032011"; exon_number "4"; gene_name "ENSCGRG00001021421.1"; oId "ENSCGRT00001027341.1"; nearest_ref "ENSCGRT00001027341.1"; class_code "="; tss_id "TSS23732"; p_id "P16024";
LT883676v1	Cufflinks	exon	41423848	41424386	.	-	.	gene_id "XLOC_018172"; transcript_id "TCONS_00032012"; exon_number "1"; gene_name "ENSCGRG00001025046.1"; oId "ENSCGRT00001032542.1"; nearest_ref "ENSCGRT00001032542.1"; class_code "="; tss_id "TSS23733"; p_id "P16025";
LT883676v1	Cufflinks	exon	41426526	41426666	.	-	.	gene_id "XLOC_018172"; transcript_id "TCONS_00032012"; exon_number "2"; gene_name "ENSCGRG00001025046.1"; oId "ENSCGRT00001032542.1"; nearest_ref "ENSCGRT00001032542.1"; class_code "="; tss_id "TSS23733"; p_id "P16025";
LT883676v1	Cufflinks	exon	41426640	41426676	.	+	.	gene_id "XLOC_017613"; transcript_id "TCONS_00030983"; exon_number "1"; gene_name "ENSCGRG00001025046.1"; oId "CUFF.14275.1"; nearest_ref "ENSCGRT00001032542.1"; class_code "x"; tss_id "TSS22991";
LT883676v1	Cufflinks	exon	41427408	41427607	.	+	.	gene_id "XLOC_017613"; transcript_id "TCONS_00030983"; exon_number "2"; gene_name "ENSCGRG00001025046.1"; oId "CUFF.14275.1"; nearest_ref "ENSCGRT00001032542.1"; class_code "x"; tss_id "TSS22991";
LT883676v1	Cufflinks	exon	41432481	41432564	.	-	.	gene_id "XLOC_018172"; transcript_id "TCONS_00032012"; exon_number "3"; gene_name "ENSCGRG00001025046.1"; oId "ENSCGRT00001032542.1"; nearest_ref "ENSCGRT00001032542.1"; class_code "="; tss_id "TSS23733"; p_id "P16025";
LT883676v1	Cufflinks	exon	41479284	41479503	.	-	.	gene_id "XLOC_018172"; transcript_id "TCONS_00032012"; exon_number "4"; gene_name "ENSCGRG00001025046.1"; oId "ENSCGRT00001032542.1"; nearest_ref "ENSCGRT00001032542.1"; class_code "="; tss_id "TSS23733"; p_id "P16025";
LT883676v1	Cufflinks	exon	41554494	41554751	.	-	.	gene_id "XLOC_018173"; transcript_id "TCONS_00032013"; exon_number "1"; gene_name "ENSCGRG00001019493.1"; oId "ENSCGRT00001024546.1"; nearest_ref "ENSCGRT00001024546.1"; class_code "="; tss_id "TSS23734"; p_id "P16026";
LT883676v1	Cufflinks	exon	41555046	41555191	.	-	.	gene_id "XLOC_018173"; transcript_id "TCONS_00032013"; exon_number "2"; gene_name "ENSCGRG00001019493.1"; oId "ENSCGRT00001024546.1"; nearest_ref "ENSCGRT00001024546.1"; class_code "="; tss_id "TSS23734"; p_id "P16026";
LT883676v1	Cufflinks	exon	41558296	41558436	.	-	.	gene_id "XLOC_018173"; transcript_id "TCONS_00032013"; exon_number "3"; gene_name "ENSCGRG00001019493.1"; oId "ENSCGRT00001024546.1"; nearest_ref "ENSCGRT00001024546.1"; class_code "="; tss_id "TSS23734"; p_id "P16026";
LT883676v1	Cufflinks	exon	41559527	41559613	.	-	.	gene_id "XLOC_018173"; transcript_id "TCONS_00032013"; exon_number "4"; gene_name "ENSCGRG00001019493.1"; oId "ENSCGRT00001024546.1"; nearest_ref "ENSCGRT00001024546.1"; class_code "="; tss_id "TSS23734"; p_id "P16026";
LT883676v1	Cufflinks	exon	41560968	41561163	.	-	.	gene_id "XLOC_018173"; transcript_id "TCONS_00032013"; exon_number "5"; gene_name "ENSCGRG00001019493.1"; oId "ENSCGRT00001024546.1"; nearest_ref "ENSCGRT00001024546.1"; class_code "="; tss_id "TSS23734"; p_id "P16026";
LT883676v1	Cufflinks	exon	41619019	41619183	.	-	.	gene_id "XLOC_018174"; transcript_id "TCONS_00032014"; exon_number "1"; gene_name "ENSCGRG00001000934.1"; oId "ENSCGRT00001001260.1"; nearest_ref "ENSCGRT00001001260.1"; class_code "="; tss_id "TSS23735"; p_id "P16029";
LT883676v1	Cufflinks	exon	41619019	41619183	.	-	.	gene_id "XLOC_018174"; transcript_id "TCONS_00032015"; exon_number "1"; gene_name "ENSCGRG00001000934.1"; oId "ENSCGRT00001001255.1"; nearest_ref "ENSCGRT00001001255.1"; class_code "="; tss_id "TSS23736"; p_id "P16028";
LT883676v1	Cufflinks	exon	41619019	41619183	.	-	.	gene_id "XLOC_018174"; transcript_id "TCONS_00032016"; exon_number "1"; gene_name "ENSCGRG00001000934.1"; oId "ENSCGRT00001001249.1"; nearest_ref "ENSCGRT00001001249.1"; class_code "="; tss_id "TSS23737"; p_id "P16027";
LT883676v1	Cufflinks	exon	41631134	41631274	.	-	.	gene_id "XLOC_018174"; transcript_id "TCONS_00032014"; exon_number "2"; gene_name "ENSCGRG00001000934.1"; oId "ENSCGRT00001001260.1"; nearest_ref "ENSCGRT00001001260.1"; class_code "="; tss_id "TSS23735"; p_id "P16029";
LT883676v1	Cufflinks	exon	41631134	41631274	.	-	.	gene_id "XLOC_018174"; transcript_id "TCONS_00032015"; exon_number "2"; gene_name "ENSCGRG00001000934.1"; oId "ENSCGRT00001001255.1"; nearest_ref "ENSCGRT00001001255.1"; class_code "="; tss_id "TSS23736"; p_id "P16028";
LT883676v1	Cufflinks	exon	41631134	41631274	.	-	.	gene_id "XLOC_018174"; transcript_id "TCONS_00032016"; exon_number "2"; gene_name "ENSCGRG00001000934.1"; oId "ENSCGRT00001001249.1"; nearest_ref "ENSCGRT00001001249.1"; class_code "="; tss_id "TSS23737"; p_id "P16027";
LT883676v1	Cufflinks	exon	41633288	41633395	.	-	.	gene_id "XLOC_018174"; transcript_id "TCONS_00032014"; exon_number "3"; gene_name "ENSCGRG00001000934.1"; oId "ENSCGRT00001001260.1"; nearest_ref "ENSCGRT00001001260.1"; class_code "="; tss_id "TSS23735"; p_id "P16029";
LT883676v1	Cufflinks	exon	41633288	41633395	.	-	.	gene_id "XLOC_018174"; transcript_id "TCONS_00032015"; exon_number "3"; gene_name "ENSCGRG00001000934.1"; oId "ENSCGRT00001001255.1"; nearest_ref "ENSCGRT00001001255.1"; class_code "="; tss_id "TSS23736"; p_id "P16028";
LT883676v1	Cufflinks	exon	41633288	41633395	.	-	.	gene_id "XLOC_018174"; transcript_id "TCONS_00032016"; exon_number "3"; gene_name "ENSCGRG00001000934.1"; oId "ENSCGRT00001001249.1"; nearest_ref "ENSCGRT00001001249.1"; class_code "="; tss_id "TSS23737"; p_id "P16027";
LT883676v1	Cufflinks	exon	41640335	41640415	.	-	.	gene_id "XLOC_018174"; transcript_id "TCONS_00032014"; exon_number "4"; gene_name "ENSCGRG00001000934.1"; oId "ENSCGRT00001001260.1"; nearest_ref "ENSCGRT00001001260.1"; class_code "="; tss_id "TSS23735"; p_id "P16029";
LT883676v1	Cufflinks	exon	41640335	41640415	.	-	.	gene_id "XLOC_018174"; transcript_id "TCONS_00032015"; exon_number "4"; gene_name "ENSCGRG00001000934.1"; oId "ENSCGRT00001001255.1"; nearest_ref "ENSCGRT00001001255.1"; class_code "="; tss_id "TSS23736"; p_id "P16028";
LT883676v1	Cufflinks	exon	41640335	41640415	.	-	.	gene_id "XLOC_018174"; transcript_id "TCONS_00032016"; exon_number "4"; gene_name "ENSCGRG00001000934.1"; oId "ENSCGRT00001001249.1"; nearest_ref "ENSCGRT00001001249.1"; class_code "="; tss_id "TSS23737"; p_id "P16027";
LT883676v1	Cufflinks	exon	41652198	41652336	.	-	.	gene_id "XLOC_018174"; transcript_id "TCONS_00032014"; exon_number "5"; gene_name "ENSCGRG00001000934.1"; oId "ENSCGRT00001001260.1"; nearest_ref "ENSCGRT00001001260.1"; class_code "="; tss_id "TSS23735"; p_id "P16029";
LT883676v1	Cufflinks	exon	41652198	41652336	.	-	.	gene_id "XLOC_018174"; transcript_id "TCONS_00032015"; exon_number "5"; gene_name "ENSCGRG00001000934.1"; oId "ENSCGRT00001001255.1"; nearest_ref "ENSCGRT00001001255.1"; class_code "="; tss_id "TSS23736"; p_id "P16028";
LT883676v1	Cufflinks	exon	41652198	41652336	.	-	.	gene_id "XLOC_018174"; transcript_id "TCONS_00032016"; exon_number "5"; gene_name "ENSCGRG00001000934.1"; oId "ENSCGRT00001001249.1"; nearest_ref "ENSCGRT00001001249.1"; class_code "="; tss_id "TSS23737"; p_id "P16027";
LT883676v1	Cufflinks	exon	41653189	41653268	.	-	.	gene_id "XLOC_018174"; transcript_id "TCONS_00032014"; exon_number "6"; gene_name "ENSCGRG00001000934.1"; oId "ENSCGRT00001001260.1"; nearest_ref "ENSCGRT00001001260.1"; class_code "="; tss_id "TSS23735"; p_id "P16029";
LT883676v1	Cufflinks	exon	41653189	41653251	.	-	.	gene_id "XLOC_018174"; transcript_id "TCONS_00032015"; exon_number "6"; gene_name "ENSCGRG00001000934.1"; oId "ENSCGRT00001001255.1"; nearest_ref "ENSCGRT00001001255.1"; class_code "="; tss_id "TSS23736"; p_id "P16028";
LT883676v1	Cufflinks	exon	41653189	41653251	.	-	.	gene_id "XLOC_018174"; transcript_id "TCONS_00032016"; exon_number "6"; gene_name "ENSCGRG00001000934.1"; oId "ENSCGRT00001001249.1"; nearest_ref "ENSCGRT00001001249.1"; class_code "="; tss_id "TSS23737"; p_id "P16027";
LT883676v1	Cufflinks	exon	41653464	41653493	.	-	.	gene_id "XLOC_018174"; transcript_id "TCONS_00032014"; exon_number "7"; gene_name "ENSCGRG00001000934.1"; oId "ENSCGRT00001001260.1"; nearest_ref "ENSCGRT00001001260.1"; class_code "="; tss_id "TSS23735"; p_id "P16029";
LT883676v1	Cufflinks	exon	41655715	41655806	.	-	.	gene_id "XLOC_018174"; transcript_id "TCONS_00032015"; exon_number "7"; gene_name "ENSCGRG00001000934.1"; oId "ENSCGRT00001001255.1"; nearest_ref "ENSCGRT00001001255.1"; class_code "="; tss_id "TSS23736"; p_id "P16028";
LT883676v1	Cufflinks	exon	41655715	41655806	.	-	.	gene_id "XLOC_018174"; transcript_id "TCONS_00032016"; exon_number "7"; gene_name "ENSCGRG00001000934.1"; oId "ENSCGRT00001001249.1"; nearest_ref "ENSCGRT00001001249.1"; class_code "="; tss_id "TSS23737"; p_id "P16027";
LT883676v1	Cufflinks	exon	41658435	41658608	.	-	.	gene_id "XLOC_018174"; transcript_id "TCONS_00032015"; exon_number "8"; gene_name "ENSCGRG00001000934.1"; oId "ENSCGRT00001001255.1"; nearest_ref "ENSCGRT00001001255.1"; class_code "="; tss_id "TSS23736"; p_id "P16028";
LT883676v1	Cufflinks	exon	41658435	41658608	.	-	.	gene_id "XLOC_018174"; transcript_id "TCONS_00032016"; exon_number "8"; gene_name "ENSCGRG00001000934.1"; oId "ENSCGRT00001001249.1"; nearest_ref "ENSCGRT00001001249.1"; class_code "="; tss_id "TSS23737"; p_id "P16027";
LT883676v1	Cufflinks	exon	41660759	41660896	.	-	.	gene_id "XLOC_018174"; transcript_id "TCONS_00032015"; exon_number "9"; gene_name "ENSCGRG00001000934.1"; oId "ENSCGRT00001001255.1"; nearest_ref "ENSCGRT00001001255.1"; class_code "="; tss_id "TSS23736"; p_id "P16028";
LT883676v1	Cufflinks	exon	41660759	41660896	.	-	.	gene_id "XLOC_018174"; transcript_id "TCONS_00032016"; exon_number "9"; gene_name "ENSCGRG00001000934.1"; oId "ENSCGRT00001001249.1"; nearest_ref "ENSCGRT00001001249.1"; class_code "="; tss_id "TSS23737"; p_id "P16027";
LT883676v1	Cufflinks	exon	41686120	41686216	.	-	.	gene_id "XLOC_018174"; transcript_id "TCONS_00032015"; exon_number "10"; gene_name "ENSCGRG00001000934.1"; oId "ENSCGRT00001001255.1"; nearest_ref "ENSCGRT00001001255.1"; class_code "="; tss_id "TSS23736"; p_id "P16028";
LT883676v1	Cufflinks	exon	41686120	41686216	.	-	.	gene_id "XLOC_018174"; transcript_id "TCONS_00032016"; exon_number "10"; gene_name "ENSCGRG00001000934.1"; oId "ENSCGRT00001001249.1"; nearest_ref "ENSCGRT00001001249.1"; class_code "="; tss_id "TSS23737"; p_id "P16027";
LT883676v1	Cufflinks	exon	41686422	41686556	.	-	.	gene_id "XLOC_018174"; transcript_id "TCONS_00032015"; exon_number "11"; gene_name "ENSCGRG00001000934.1"; oId "ENSCGRT00001001255.1"; nearest_ref "ENSCGRT00001001255.1"; class_code "="; tss_id "TSS23736"; p_id "P16028";
LT883676v1	Cufflinks	exon	41686422	41686556	.	-	.	gene_id "XLOC_018174"; transcript_id "TCONS_00032016"; exon_number "11"; gene_name "ENSCGRG00001000934.1"; oId "ENSCGRT00001001249.1"; nearest_ref "ENSCGRT00001001249.1"; class_code "="; tss_id "TSS23737"; p_id "P16027";
LT883676v1	Cufflinks	exon	41687662	41687818	.	-	.	gene_id "XLOC_018174"; transcript_id "TCONS_00032015"; exon_number "12"; gene_name "ENSCGRG00001000934.1"; oId "ENSCGRT00001001255.1"; nearest_ref "ENSCGRT00001001255.1"; class_code "="; tss_id "TSS23736"; p_id "P16028";
LT883676v1	Cufflinks	exon	41687662	41687818	.	-	.	gene_id "XLOC_018174"; transcript_id "TCONS_00032016"; exon_number "12"; gene_name "ENSCGRG00001000934.1"; oId "ENSCGRT00001001249.1"; nearest_ref "ENSCGRT00001001249.1"; class_code "="; tss_id "TSS23737"; p_id "P16027";
LT883676v1	Cufflinks	exon	41722483	41722611	.	-	.	gene_id "XLOC_018174"; transcript_id "TCONS_00032015"; exon_number "13"; gene_name "ENSCGRG00001000934.1"; oId "ENSCGRT00001001255.1"; nearest_ref "ENSCGRT00001001255.1"; class_code "="; tss_id "TSS23736"; p_id "P16028";
LT883676v1	Cufflinks	exon	41722483	41722611	.	-	.	gene_id "XLOC_018174"; transcript_id "TCONS_00032016"; exon_number "13"; gene_name "ENSCGRG00001000934.1"; oId "ENSCGRT00001001249.1"; nearest_ref "ENSCGRT00001001249.1"; class_code "="; tss_id "TSS23737"; p_id "P16027";
LT883676v1	Cufflinks	exon	41725946	41726057	.	-	.	gene_id "XLOC_018174"; transcript_id "TCONS_00032015"; exon_number "14"; gene_name "ENSCGRG00001000934.1"; oId "ENSCGRT00001001255.1"; nearest_ref "ENSCGRT00001001255.1"; class_code "="; tss_id "TSS23736"; p_id "P16028";
LT883676v1	Cufflinks	exon	41725946	41726057	.	-	.	gene_id "XLOC_018174"; transcript_id "TCONS_00032016"; exon_number "14"; gene_name "ENSCGRG00001000934.1"; oId "ENSCGRT00001001249.1"; nearest_ref "ENSCGRT00001001249.1"; class_code "="; tss_id "TSS23737"; p_id "P16027";
LT883676v1	Cufflinks	exon	41726386	41726454	.	-	.	gene_id "XLOC_018174"; transcript_id "TCONS_00032015"; exon_number "15"; gene_name "ENSCGRG00001000934.1"; oId "ENSCGRT00001001255.1"; nearest_ref "ENSCGRT00001001255.1"; class_code "="; tss_id "TSS23736"; p_id "P16028";
LT883676v1	Cufflinks	exon	41838797	41838879	.	-	.	gene_id "XLOC_018174"; transcript_id "TCONS_00032016"; exon_number "15"; gene_name "ENSCGRG00001000934.1"; oId "ENSCGRT00001001249.1"; nearest_ref "ENSCGRT00001001249.1"; class_code "="; tss_id "TSS23737"; p_id "P16027";
LT883676v1	Cufflinks	exon	41989769	41989800	.	-	.	gene_id "XLOC_018174"; transcript_id "TCONS_00032016"; exon_number "16"; gene_name "ENSCGRG00001000934.1"; oId "ENSCGRT00001001249.1"; nearest_ref "ENSCGRT00001001249.1"; class_code "="; tss_id "TSS23737"; p_id "P16027";
LT883676v1	Cufflinks	exon	41992510	41993377	.	-	.	gene_id "XLOC_018174"; transcript_id "TCONS_00032016"; exon_number "17"; gene_name "ENSCGRG00001000934.1"; oId "ENSCGRT00001001249.1"; nearest_ref "ENSCGRT00001001249.1"; class_code "="; tss_id "TSS23737"; p_id "P16027";
LT883676v1	Cufflinks	exon	42037523	42037590	.	+	.	gene_id "XLOC_017614"; transcript_id "TCONS_00030984"; exon_number "1"; gene_name "ENSCGRG00001016274.1"; oId "ENSCGRT00001020001.1"; nearest_ref "ENSCGRT00001020001.1"; class_code "="; tss_id "TSS22992"; p_id "P15464";
LT883676v1	Cufflinks	exon	42038079	42038134	.	+	.	gene_id "XLOC_017614"; transcript_id "TCONS_00030984"; exon_number "2"; gene_name "ENSCGRG00001016274.1"; oId "ENSCGRT00001020001.1"; nearest_ref "ENSCGRT00001020001.1"; class_code "="; tss_id "TSS22992"; p_id "P15464";
LT883676v1	Cufflinks	exon	42039566	42039662	.	+	.	gene_id "XLOC_017614"; transcript_id "TCONS_00030984"; exon_number "3"; gene_name "ENSCGRG00001016274.1"; oId "ENSCGRT00001020001.1"; nearest_ref "ENSCGRT00001020001.1"; class_code "="; tss_id "TSS22992"; p_id "P15464";
LT883676v1	Cufflinks	exon	42041117	42041193	.	+	.	gene_id "XLOC_017614"; transcript_id "TCONS_00030984"; exon_number "4"; gene_name "ENSCGRG00001016274.1"; oId "ENSCGRT00001020001.1"; nearest_ref "ENSCGRT00001020001.1"; class_code "="; tss_id "TSS22992"; p_id "P15464";
LT883676v1	Cufflinks	exon	42043950	42044138	.	+	.	gene_id "XLOC_017614"; transcript_id "TCONS_00030984"; exon_number "5"; gene_name "ENSCGRG00001016274.1"; oId "ENSCGRT00001020001.1"; nearest_ref "ENSCGRT00001020001.1"; class_code "="; tss_id "TSS22992"; p_id "P15464";
LT883676v1	Cufflinks	exon	42045600	42045779	.	+	.	gene_id "XLOC_017614"; transcript_id "TCONS_00030984"; exon_number "6"; gene_name "ENSCGRG00001016274.1"; oId "ENSCGRT00001020001.1"; nearest_ref "ENSCGRT00001020001.1"; class_code "="; tss_id "TSS22992"; p_id "P15464";
LT883676v1	Cufflinks	exon	42048664	42048861	.	+	.	gene_id "XLOC_017614"; transcript_id "TCONS_00030984"; exon_number "7"; gene_name "ENSCGRG00001016274.1"; oId "ENSCGRT00001020001.1"; nearest_ref "ENSCGRT00001020001.1"; class_code "="; tss_id "TSS22992"; p_id "P15464";
LT883676v1	Cufflinks	exon	42050880	42050935	.	+	.	gene_id "XLOC_017614"; transcript_id "TCONS_00030984"; exon_number "8"; gene_name "ENSCGRG00001016274.1"; oId "ENSCGRT00001020001.1"; nearest_ref "ENSCGRT00001020001.1"; class_code "="; tss_id "TSS22992"; p_id "P15464";
LT883676v1	Cufflinks	exon	42063217	42063276	.	+	.	gene_id "XLOC_017615"; transcript_id "TCONS_00030985"; exon_number "1"; gene_name "ENSCGRG00001000627.1"; oId "CUFF.14418.6"; nearest_ref "ENSCGRT00001000872.1"; class_code "j"; tss_id "TSS22993";
LT883676v1	Cufflinks	exon	42063217	42063276	.	+	.	gene_id "XLOC_017615"; transcript_id "TCONS_00030986"; exon_number "1"; gene_name "ENSCGRG00001000627.1"; oId "CUFF.14418.2"; nearest_ref "ENSCGRT00001000872.1"; class_code "j"; tss_id "TSS22993";
LT883676v1	Cufflinks	exon	42063217	42063276	.	+	.	gene_id "XLOC_017615"; transcript_id "TCONS_00030987"; exon_number "1"; gene_name "ENSCGRG00001000627.1"; oId "ENSCGRT00001000872.1"; nearest_ref "ENSCGRT00001000872.1"; class_code "="; tss_id "TSS22993"; p_id "P15465";
LT883676v1	Cufflinks	exon	42063217	42063379	.	+	.	gene_id "XLOC_017615"; transcript_id "TCONS_00030990"; exon_number "1"; gene_name "ENSCGRG00001000627.1"; oId "CUFF.14418.5"; nearest_ref "ENSCGRT00001000872.1"; class_code "j"; tss_id "TSS22993";
LT883676v1	Cufflinks	exon	42063217	42063276	.	+	.	gene_id "XLOC_017615"; transcript_id "TCONS_00030991"; exon_number "1"; gene_name "ENSCGRG00001000627.1"; oId "CUFF.14418.7"; nearest_ref "ENSCGRT00001000872.1"; class_code "j"; tss_id "TSS22993";
LT883676v1	Cufflinks	exon	42063217	42063276	.	+	.	gene_id "XLOC_017615"; transcript_id "TCONS_00030989"; exon_number "1"; gene_name "ENSCGRG00001000627.1"; oId "CUFF.14418.4"; nearest_ref "ENSCGRT00001000872.1"; class_code "j"; tss_id "TSS22993";
LT883676v1	Cufflinks	exon	42063217	42063276	.	+	.	gene_id "XLOC_017615"; transcript_id "TCONS_00030988"; exon_number "1"; gene_name "ENSCGRG00001000627.1"; oId "CUFF.14418.3"; nearest_ref "ENSCGRT00001000872.1"; class_code "j"; tss_id "TSS22993";
LT883676v1	Cufflinks	exon	42063289	42063379	.	+	.	gene_id "XLOC_017615"; transcript_id "TCONS_00030985"; exon_number "2"; gene_name "ENSCGRG00001000627.1"; oId "CUFF.14418.6"; nearest_ref "ENSCGRT00001000872.1"; class_code "j"; tss_id "TSS22993";
LT883676v1	Cufflinks	exon	42063289	42063379	.	+	.	gene_id "XLOC_017615"; transcript_id "TCONS_00030986"; exon_number "2"; gene_name "ENSCGRG00001000627.1"; oId "CUFF.14418.2"; nearest_ref "ENSCGRT00001000872.1"; class_code "j"; tss_id "TSS22993";
LT883676v1	Cufflinks	exon	42063289	42063379	.	+	.	gene_id "XLOC_017615"; transcript_id "TCONS_00030987"; exon_number "2"; gene_name "ENSCGRG00001000627.1"; oId "ENSCGRT00001000872.1"; nearest_ref "ENSCGRT00001000872.1"; class_code "="; tss_id "TSS22993"; p_id "P15465";
LT883676v1	Cufflinks	exon	42063289	42063379	.	+	.	gene_id "XLOC_017615"; transcript_id "TCONS_00030991"; exon_number "2"; gene_name "ENSCGRG00001000627.1"; oId "CUFF.14418.7"; nearest_ref "ENSCGRT00001000872.1"; class_code "j"; tss_id "TSS22993";
LT883676v1	Cufflinks	exon	42063289	42063379	.	+	.	gene_id "XLOC_017615"; transcript_id "TCONS_00030989"; exon_number "2"; gene_name "ENSCGRG00001000627.1"; oId "CUFF.14418.4"; nearest_ref "ENSCGRT00001000872.1"; class_code "j"; tss_id "TSS22993";
LT883676v1	Cufflinks	exon	42063289	42063379	.	+	.	gene_id "XLOC_017615"; transcript_id "TCONS_00030988"; exon_number "2"; gene_name "ENSCGRG00001000627.1"; oId "CUFF.14418.3"; nearest_ref "ENSCGRT00001000872.1"; class_code "j"; tss_id "TSS22993";
LT883676v1	Cufflinks	exon	42071571	42071684	.	+	.	gene_id "XLOC_017615"; transcript_id "TCONS_00030985"; exon_number "3"; gene_name "ENSCGRG00001000627.1"; oId "CUFF.14418.6"; nearest_ref "ENSCGRT00001000872.1"; class_code "j"; tss_id "TSS22993";
LT883676v1	Cufflinks	exon	42071571	42071684	.	+	.	gene_id "XLOC_017615"; transcript_id "TCONS_00030986"; exon_number "3"; gene_name "ENSCGRG00001000627.1"; oId "CUFF.14418.2"; nearest_ref "ENSCGRT00001000872.1"; class_code "j"; tss_id "TSS22993";
LT883676v1	Cufflinks	exon	42071571	42071684	.	+	.	gene_id "XLOC_017615"; transcript_id "TCONS_00030987"; exon_number "3"; gene_name "ENSCGRG00001000627.1"; oId "ENSCGRT00001000872.1"; nearest_ref "ENSCGRT00001000872.1"; class_code "="; tss_id "TSS22993"; p_id "P15465";
LT883676v1	Cufflinks	exon	42071571	42071684	.	+	.	gene_id "XLOC_017615"; transcript_id "TCONS_00030990"; exon_number "2"; gene_name "ENSCGRG00001000627.1"; oId "CUFF.14418.5"; nearest_ref "ENSCGRT00001000872.1"; class_code "j"; tss_id "TSS22993";
LT883676v1	Cufflinks	exon	42071571	42071684	.	+	.	gene_id "XLOC_017615"; transcript_id "TCONS_00030991"; exon_number "3"; gene_name "ENSCGRG00001000627.1"; oId "CUFF.14418.7"; nearest_ref "ENSCGRT00001000872.1"; class_code "j"; tss_id "TSS22993";
LT883676v1	Cufflinks	exon	42071571	42071684	.	+	.	gene_id "XLOC_017615"; transcript_id "TCONS_00030989"; exon_number "3"; gene_name "ENSCGRG00001000627.1"; oId "CUFF.14418.4"; nearest_ref "ENSCGRT00001000872.1"; class_code "j"; tss_id "TSS22993";
LT883676v1	Cufflinks	exon	42071571	42071684	.	+	.	gene_id "XLOC_017615"; transcript_id "TCONS_00030988"; exon_number "3"; gene_name "ENSCGRG00001000627.1"; oId "CUFF.14418.3"; nearest_ref "ENSCGRT00001000872.1"; class_code "j"; tss_id "TSS22993";
LT883676v1	Cufflinks	exon	42071579	42071684	.	+	.	gene_id "XLOC_017615"; transcript_id "TCONS_00030993"; exon_number "1"; gene_name "ENSCGRG00001000627.1"; oId "ENSCGRT00001000879.1"; contained_in "TCONS_00030989"; nearest_ref "ENSCGRT00001000879.1"; class_code "="; tss_id "TSS22994"; p_id "P15466";
LT883676v1	Cufflinks	exon	42071579	42071684	.	+	.	gene_id "XLOC_017615"; transcript_id "TCONS_00030992"; exon_number "1"; gene_name "ENSCGRG00001000627.1"; oId "ENSCGRT00001000875.1"; contained_in "TCONS_00030988"; nearest_ref "ENSCGRT00001000875.1"; class_code "="; tss_id "TSS22994"; p_id "P15467";
LT883676v1	Cufflinks	exon	42075067	42075257	.	+	.	gene_id "XLOC_017615"; transcript_id "TCONS_00030985"; exon_number "4"; gene_name "ENSCGRG00001000627.1"; oId "CUFF.14418.6"; nearest_ref "ENSCGRT00001000872.1"; class_code "j"; tss_id "TSS22993";
LT883676v1	Cufflinks	exon	42075067	42075257	.	+	.	gene_id "XLOC_017615"; transcript_id "TCONS_00030986"; exon_number "4"; gene_name "ENSCGRG00001000627.1"; oId "CUFF.14418.2"; nearest_ref "ENSCGRT00001000872.1"; class_code "j"; tss_id "TSS22993";
LT883676v1	Cufflinks	exon	42075067	42075257	.	+	.	gene_id "XLOC_017615"; transcript_id "TCONS_00030987"; exon_number "4"; gene_name "ENSCGRG00001000627.1"; oId "ENSCGRT00001000872.1"; nearest_ref "ENSCGRT00001000872.1"; class_code "="; tss_id "TSS22993"; p_id "P15465";
LT883676v1	Cufflinks	exon	42075067	42075257	.	+	.	gene_id "XLOC_017615"; transcript_id "TCONS_00030990"; exon_number "3"; gene_name "ENSCGRG00001000627.1"; oId "CUFF.14418.5"; nearest_ref "ENSCGRT00001000872.1"; class_code "j"; tss_id "TSS22993";
LT883676v1	Cufflinks	exon	42075067	42075257	.	+	.	gene_id "XLOC_017615"; transcript_id "TCONS_00030991"; exon_number "4"; gene_name "ENSCGRG00001000627.1"; oId "CUFF.14418.7"; nearest_ref "ENSCGRT00001000872.1"; class_code "j"; tss_id "TSS22993";
LT883676v1	Cufflinks	exon	42075067	42075257	.	+	.	gene_id "XLOC_017615"; transcript_id "TCONS_00030989"; exon_number "4"; gene_name "ENSCGRG00001000627.1"; oId "CUFF.14418.4"; nearest_ref "ENSCGRT00001000872.1"; class_code "j"; tss_id "TSS22993";
LT883676v1	Cufflinks	exon	42075067	42075257	.	+	.	gene_id "XLOC_017615"; transcript_id "TCONS_00030988"; exon_number "4"; gene_name "ENSCGRG00001000627.1"; oId "CUFF.14418.3"; nearest_ref "ENSCGRT00001000872.1"; class_code "j"; tss_id "TSS22993";
LT883676v1	Cufflinks	exon	42075067	42075257	.	+	.	gene_id "XLOC_017615"; transcript_id "TCONS_00030993"; exon_number "2"; gene_name "ENSCGRG00001000627.1"; oId "ENSCGRT00001000879.1"; contained_in "TCONS_00030989"; nearest_ref "ENSCGRT00001000879.1"; class_code "="; tss_id "TSS22994"; p_id "P15466";
LT883676v1	Cufflinks	exon	42075067	42075257	.	+	.	gene_id "XLOC_017615"; transcript_id "TCONS_00030992"; exon_number "2"; gene_name "ENSCGRG00001000627.1"; oId "ENSCGRT00001000875.1"; contained_in "TCONS_00030988"; nearest_ref "ENSCGRT00001000875.1"; class_code "="; tss_id "TSS22994"; p_id "P15467";
LT883676v1	Cufflinks	exon	42078238	42078410	.	+	.	gene_id "XLOC_017615"; transcript_id "TCONS_00030985"; exon_number "5"; gene_name "ENSCGRG00001000627.1"; oId "CUFF.14418.6"; nearest_ref "ENSCGRT00001000872.1"; class_code "j"; tss_id "TSS22993";
LT883676v1	Cufflinks	exon	42078238	42078410	.	+	.	gene_id "XLOC_017615"; transcript_id "TCONS_00030986"; exon_number "5"; gene_name "ENSCGRG00001000627.1"; oId "CUFF.14418.2"; nearest_ref "ENSCGRT00001000872.1"; class_code "j"; tss_id "TSS22993";
LT883676v1	Cufflinks	exon	42078238	42078410	.	+	.	gene_id "XLOC_017615"; transcript_id "TCONS_00030987"; exon_number "5"; gene_name "ENSCGRG00001000627.1"; oId "ENSCGRT00001000872.1"; nearest_ref "ENSCGRT00001000872.1"; class_code "="; tss_id "TSS22993"; p_id "P15465";
LT883676v1	Cufflinks	exon	42078238	42078410	.	+	.	gene_id "XLOC_017615"; transcript_id "TCONS_00030990"; exon_number "4"; gene_name "ENSCGRG00001000627.1"; oId "CUFF.14418.5"; nearest_ref "ENSCGRT00001000872.1"; class_code "j"; tss_id "TSS22993";
LT883676v1	Cufflinks	exon	42078238	42078410	.	+	.	gene_id "XLOC_017615"; transcript_id "TCONS_00030991"; exon_number "5"; gene_name "ENSCGRG00001000627.1"; oId "CUFF.14418.7"; nearest_ref "ENSCGRT00001000872.1"; class_code "j"; tss_id "TSS22993";
LT883676v1	Cufflinks	exon	42078238	42078410	.	+	.	gene_id "XLOC_017615"; transcript_id "TCONS_00030989"; exon_number "5"; gene_name "ENSCGRG00001000627.1"; oId "CUFF.14418.4"; nearest_ref "ENSCGRT00001000872.1"; class_code "j"; tss_id "TSS22993";
LT883676v1	Cufflinks	exon	42078238	42078410	.	+	.	gene_id "XLOC_017615"; transcript_id "TCONS_00030988"; exon_number "5"; gene_name "ENSCGRG00001000627.1"; oId "CUFF.14418.3"; nearest_ref "ENSCGRT00001000872.1"; class_code "j"; tss_id "TSS22993";
LT883676v1	Cufflinks	exon	42078238	42078410	.	+	.	gene_id "XLOC_017615"; transcript_id "TCONS_00030993"; exon_number "3"; gene_name "ENSCGRG00001000627.1"; oId "ENSCGRT00001000879.1"; contained_in "TCONS_00030989"; nearest_ref "ENSCGRT00001000879.1"; class_code "="; tss_id "TSS22994"; p_id "P15466";
LT883676v1	Cufflinks	exon	42078238	42078410	.	+	.	gene_id "XLOC_017615"; transcript_id "TCONS_00030992"; exon_number "3"; gene_name "ENSCGRG00001000627.1"; oId "ENSCGRT00001000875.1"; contained_in "TCONS_00030988"; nearest_ref "ENSCGRT00001000875.1"; class_code "="; tss_id "TSS22994"; p_id "P15467";
LT883676v1	Cufflinks	exon	42079813	42080042	.	+	.	gene_id "XLOC_017615"; transcript_id "TCONS_00030985"; exon_number "6"; gene_name "ENSCGRG00001000627.1"; oId "CUFF.14418.6"; nearest_ref "ENSCGRT00001000872.1"; class_code "j"; tss_id "TSS22993";
LT883676v1	Cufflinks	exon	42100246	42100339	.	+	.	gene_id "XLOC_017615"; transcript_id "TCONS_00030986"; exon_number "6"; gene_name "ENSCGRG00001000627.1"; oId "CUFF.14418.2"; nearest_ref "ENSCGRT00001000872.1"; class_code "j"; tss_id "TSS22993";
LT883676v1	Cufflinks	exon	42100246	42100339	.	+	.	gene_id "XLOC_017615"; transcript_id "TCONS_00030987"; exon_number "6"; gene_name "ENSCGRG00001000627.1"; oId "ENSCGRT00001000872.1"; nearest_ref "ENSCGRT00001000872.1"; class_code "="; tss_id "TSS22993"; p_id "P15465";
LT883676v1	Cufflinks	exon	42100246	42100339	.	+	.	gene_id "XLOC_017615"; transcript_id "TCONS_00030990"; exon_number "5"; gene_name "ENSCGRG00001000627.1"; oId "CUFF.14418.5"; nearest_ref "ENSCGRT00001000872.1"; class_code "j"; tss_id "TSS22993";
LT883676v1	Cufflinks	exon	42100246	42100339	.	+	.	gene_id "XLOC_017615"; transcript_id "TCONS_00030991"; exon_number "6"; gene_name "ENSCGRG00001000627.1"; oId "CUFF.14418.7"; nearest_ref "ENSCGRT00001000872.1"; class_code "j"; tss_id "TSS22993";
LT883676v1	Cufflinks	exon	42100249	42100339	.	+	.	gene_id "XLOC_017615"; transcript_id "TCONS_00030989"; exon_number "6"; gene_name "ENSCGRG00001000627.1"; oId "CUFF.14418.4"; nearest_ref "ENSCGRT00001000872.1"; class_code "j"; tss_id "TSS22993";
LT883676v1	Cufflinks	exon	42100249	42100339	.	+	.	gene_id "XLOC_017615"; transcript_id "TCONS_00030988"; exon_number "6"; gene_name "ENSCGRG00001000627.1"; oId "CUFF.14418.3"; nearest_ref "ENSCGRT00001000872.1"; class_code "j"; tss_id "TSS22993";
LT883676v1	Cufflinks	exon	42100249	42100339	.	+	.	gene_id "XLOC_017615"; transcript_id "TCONS_00030993"; exon_number "4"; gene_name "ENSCGRG00001000627.1"; oId "ENSCGRT00001000879.1"; contained_in "TCONS_00030989"; nearest_ref "ENSCGRT00001000879.1"; class_code "="; tss_id "TSS22994"; p_id "P15466";
LT883676v1	Cufflinks	exon	42100249	42100339	.	+	.	gene_id "XLOC_017615"; transcript_id "TCONS_00030992"; exon_number "4"; gene_name "ENSCGRG00001000627.1"; oId "ENSCGRT00001000875.1"; contained_in "TCONS_00030988"; nearest_ref "ENSCGRT00001000875.1"; class_code "="; tss_id "TSS22994"; p_id "P15467";
LT883676v1	Cufflinks	exon	42101836	42101913	.	+	.	gene_id "XLOC_017615"; transcript_id "TCONS_00030986"; exon_number "7"; gene_name "ENSCGRG00001000627.1"; oId "CUFF.14418.2"; nearest_ref "ENSCGRT00001000872.1"; class_code "j"; tss_id "TSS22993";
LT883676v1	Cufflinks	exon	42101836	42101913	.	+	.	gene_id "XLOC_017615"; transcript_id "TCONS_00030987"; exon_number "7"; gene_name "ENSCGRG00001000627.1"; oId "ENSCGRT00001000872.1"; nearest_ref "ENSCGRT00001000872.1"; class_code "="; tss_id "TSS22993"; p_id "P15465";
LT883676v1	Cufflinks	exon	42101836	42101913	.	+	.	gene_id "XLOC_017615"; transcript_id "TCONS_00030990"; exon_number "6"; gene_name "ENSCGRG00001000627.1"; oId "CUFF.14418.5"; nearest_ref "ENSCGRT00001000872.1"; class_code "j"; tss_id "TSS22993";
LT883676v1	Cufflinks	exon	42101836	42101913	.	+	.	gene_id "XLOC_017615"; transcript_id "TCONS_00030991"; exon_number "7"; gene_name "ENSCGRG00001000627.1"; oId "CUFF.14418.7"; nearest_ref "ENSCGRT00001000872.1"; class_code "j"; tss_id "TSS22993";
LT883676v1	Cufflinks	exon	42101836	42101913	.	+	.	gene_id "XLOC_017615"; transcript_id "TCONS_00030989"; exon_number "7"; gene_name "ENSCGRG00001000627.1"; oId "CUFF.14418.4"; nearest_ref "ENSCGRT00001000872.1"; class_code "j"; tss_id "TSS22993";
LT883676v1	Cufflinks	exon	42101836	42101913	.	+	.	gene_id "XLOC_017615"; transcript_id "TCONS_00030988"; exon_number "7"; gene_name "ENSCGRG00001000627.1"; oId "CUFF.14418.3"; nearest_ref "ENSCGRT00001000872.1"; class_code "j"; tss_id "TSS22993";
LT883676v1	Cufflinks	exon	42101836	42101913	.	+	.	gene_id "XLOC_017615"; transcript_id "TCONS_00030993"; exon_number "5"; gene_name "ENSCGRG00001000627.1"; oId "ENSCGRT00001000879.1"; contained_in "TCONS_00030989"; nearest_ref "ENSCGRT00001000879.1"; class_code "="; tss_id "TSS22994"; p_id "P15466";
LT883676v1	Cufflinks	exon	42101836	42101913	.	+	.	gene_id "XLOC_017615"; transcript_id "TCONS_00030992"; exon_number "5"; gene_name "ENSCGRG00001000627.1"; oId "ENSCGRT00001000875.1"; contained_in "TCONS_00030988"; nearest_ref "ENSCGRT00001000875.1"; class_code "="; tss_id "TSS22994"; p_id "P15467";
LT883676v1	Cufflinks	exon	42117385	42117432	.	+	.	gene_id "XLOC_017615"; transcript_id "TCONS_00030986"; exon_number "8"; gene_name "ENSCGRG00001000627.1"; oId "CUFF.14418.2"; nearest_ref "ENSCGRT00001000872.1"; class_code "j"; tss_id "TSS22993";
LT883676v1	Cufflinks	exon	42117385	42117432	.	+	.	gene_id "XLOC_017615"; transcript_id "TCONS_00030987"; exon_number "8"; gene_name "ENSCGRG00001000627.1"; oId "ENSCGRT00001000872.1"; nearest_ref "ENSCGRT00001000872.1"; class_code "="; tss_id "TSS22993"; p_id "P15465";
LT883676v1	Cufflinks	exon	42117385	42117432	.	+	.	gene_id "XLOC_017615"; transcript_id "TCONS_00030990"; exon_number "7"; gene_name "ENSCGRG00001000627.1"; oId "CUFF.14418.5"; nearest_ref "ENSCGRT00001000872.1"; class_code "j"; tss_id "TSS22993";
LT883676v1	Cufflinks	exon	42117385	42117432	.	+	.	gene_id "XLOC_017615"; transcript_id "TCONS_00030991"; exon_number "8"; gene_name "ENSCGRG00001000627.1"; oId "CUFF.14418.7"; nearest_ref "ENSCGRT00001000872.1"; class_code "j"; tss_id "TSS22993";
LT883676v1	Cufflinks	exon	42117385	42117432	.	+	.	gene_id "XLOC_017615"; transcript_id "TCONS_00030988"; exon_number "8"; gene_name "ENSCGRG00001000627.1"; oId "CUFF.14418.3"; nearest_ref "ENSCGRT00001000872.1"; class_code "j"; tss_id "TSS22993";
LT883676v1	Cufflinks	exon	42117385	42117432	.	+	.	gene_id "XLOC_017615"; transcript_id "TCONS_00030992"; exon_number "6"; gene_name "ENSCGRG00001000627.1"; oId "ENSCGRT00001000875.1"; contained_in "TCONS_00030988"; nearest_ref "ENSCGRT00001000875.1"; class_code "="; tss_id "TSS22994"; p_id "P15467";
LT883676v1	Cufflinks	exon	42117694	42117771	.	+	.	gene_id "XLOC_017615"; transcript_id "TCONS_00030986"; exon_number "9"; gene_name "ENSCGRG00001000627.1"; oId "CUFF.14418.2"; nearest_ref "ENSCGRT00001000872.1"; class_code "j"; tss_id "TSS22993";
LT883676v1	Cufflinks	exon	42117694	42117771	.	+	.	gene_id "XLOC_017615"; transcript_id "TCONS_00030987"; exon_number "9"; gene_name "ENSCGRG00001000627.1"; oId "ENSCGRT00001000872.1"; nearest_ref "ENSCGRT00001000872.1"; class_code "="; tss_id "TSS22993"; p_id "P15465";
LT883676v1	Cufflinks	exon	42117694	42117771	.	+	.	gene_id "XLOC_017615"; transcript_id "TCONS_00030990"; exon_number "8"; gene_name "ENSCGRG00001000627.1"; oId "CUFF.14418.5"; nearest_ref "ENSCGRT00001000872.1"; class_code "j"; tss_id "TSS22993";
LT883676v1	Cufflinks	exon	42117694	42117771	.	+	.	gene_id "XLOC_017615"; transcript_id "TCONS_00030991"; exon_number "9"; gene_name "ENSCGRG00001000627.1"; oId "CUFF.14418.7"; nearest_ref "ENSCGRT00001000872.1"; class_code "j"; tss_id "TSS22993";
LT883676v1	Cufflinks	exon	42117694	42117771	.	+	.	gene_id "XLOC_017615"; transcript_id "TCONS_00030988"; exon_number "9"; gene_name "ENSCGRG00001000627.1"; oId "CUFF.14418.3"; nearest_ref "ENSCGRT00001000872.1"; class_code "j"; tss_id "TSS22993";
LT883676v1	Cufflinks	exon	42117694	42117771	.	+	.	gene_id "XLOC_017615"; transcript_id "TCONS_00030992"; exon_number "7"; gene_name "ENSCGRG00001000627.1"; oId "ENSCGRT00001000875.1"; contained_in "TCONS_00030988"; nearest_ref "ENSCGRT00001000875.1"; class_code "="; tss_id "TSS22994"; p_id "P15467";
LT883676v1	Cufflinks	exon	42134534	42134620	.	+	.	gene_id "XLOC_017615"; transcript_id "TCONS_00030986"; exon_number "10"; gene_name "ENSCGRG00001000627.1"; oId "CUFF.14418.2"; nearest_ref "ENSCGRT00001000872.1"; class_code "j"; tss_id "TSS22993";
LT883676v1	Cufflinks	exon	42134534	42134620	.	+	.	gene_id "XLOC_017615"; transcript_id "TCONS_00030987"; exon_number "10"; gene_name "ENSCGRG00001000627.1"; oId "ENSCGRT00001000872.1"; nearest_ref "ENSCGRT00001000872.1"; class_code "="; tss_id "TSS22993"; p_id "P15465";
LT883676v1	Cufflinks	exon	42134534	42134620	.	+	.	gene_id "XLOC_017615"; transcript_id "TCONS_00030990"; exon_number "9"; gene_name "ENSCGRG00001000627.1"; oId "CUFF.14418.5"; nearest_ref "ENSCGRT00001000872.1"; class_code "j"; tss_id "TSS22993";
LT883676v1	Cufflinks	exon	42134534	42134620	.	+	.	gene_id "XLOC_017615"; transcript_id "TCONS_00030991"; exon_number "10"; gene_name "ENSCGRG00001000627.1"; oId "CUFF.14418.7"; nearest_ref "ENSCGRT00001000872.1"; class_code "j"; tss_id "TSS22993";
LT883676v1	Cufflinks	exon	42134534	42134620	.	+	.	gene_id "XLOC_017615"; transcript_id "TCONS_00030989"; exon_number "8"; gene_name "ENSCGRG00001000627.1"; oId "CUFF.14418.4"; nearest_ref "ENSCGRT00001000872.1"; class_code "j"; tss_id "TSS22993";
LT883676v1	Cufflinks	exon	42134534	42134620	.	+	.	gene_id "XLOC_017615"; transcript_id "TCONS_00030988"; exon_number "10"; gene_name "ENSCGRG00001000627.1"; oId "CUFF.14418.3"; nearest_ref "ENSCGRT00001000872.1"; class_code "j"; tss_id "TSS22993";
LT883676v1	Cufflinks	exon	42134534	42134620	.	+	.	gene_id "XLOC_017615"; transcript_id "TCONS_00030993"; exon_number "6"; gene_name "ENSCGRG00001000627.1"; oId "ENSCGRT00001000879.1"; contained_in "TCONS_00030989"; nearest_ref "ENSCGRT00001000879.1"; class_code "="; tss_id "TSS22994"; p_id "P15466";
LT883676v1	Cufflinks	exon	42134534	42134620	.	+	.	gene_id "XLOC_017615"; transcript_id "TCONS_00030992"; exon_number "8"; gene_name "ENSCGRG00001000627.1"; oId "ENSCGRT00001000875.1"; contained_in "TCONS_00030988"; nearest_ref "ENSCGRT00001000875.1"; class_code "="; tss_id "TSS22994"; p_id "P15467";
LT883676v1	Cufflinks	exon	42137324	42137423	.	+	.	gene_id "XLOC_017615"; transcript_id "TCONS_00030986"; exon_number "11"; gene_name "ENSCGRG00001000627.1"; oId "CUFF.14418.2"; nearest_ref "ENSCGRT00001000872.1"; class_code "j"; tss_id "TSS22993";
LT883676v1	Cufflinks	exon	42137324	42137423	.	+	.	gene_id "XLOC_017615"; transcript_id "TCONS_00030987"; exon_number "11"; gene_name "ENSCGRG00001000627.1"; oId "ENSCGRT00001000872.1"; nearest_ref "ENSCGRT00001000872.1"; class_code "="; tss_id "TSS22993"; p_id "P15465";
LT883676v1	Cufflinks	exon	42137324	42137423	.	+	.	gene_id "XLOC_017615"; transcript_id "TCONS_00030990"; exon_number "10"; gene_name "ENSCGRG00001000627.1"; oId "CUFF.14418.5"; nearest_ref "ENSCGRT00001000872.1"; class_code "j"; tss_id "TSS22993";
LT883676v1	Cufflinks	exon	42137324	42137423	.	+	.	gene_id "XLOC_017615"; transcript_id "TCONS_00030991"; exon_number "11"; gene_name "ENSCGRG00001000627.1"; oId "CUFF.14418.7"; nearest_ref "ENSCGRT00001000872.1"; class_code "j"; tss_id "TSS22993";
LT883676v1	Cufflinks	exon	42137324	42137423	.	+	.	gene_id "XLOC_017615"; transcript_id "TCONS_00030989"; exon_number "9"; gene_name "ENSCGRG00001000627.1"; oId "CUFF.14418.4"; nearest_ref "ENSCGRT00001000872.1"; class_code "j"; tss_id "TSS22993";
LT883676v1	Cufflinks	exon	42137324	42137423	.	+	.	gene_id "XLOC_017615"; transcript_id "TCONS_00030988"; exon_number "11"; gene_name "ENSCGRG00001000627.1"; oId "CUFF.14418.3"; nearest_ref "ENSCGRT00001000872.1"; class_code "j"; tss_id "TSS22993";
LT883676v1	Cufflinks	exon	42137324	42137423	.	+	.	gene_id "XLOC_017615"; transcript_id "TCONS_00030993"; exon_number "7"; gene_name "ENSCGRG00001000627.1"; oId "ENSCGRT00001000879.1"; contained_in "TCONS_00030989"; nearest_ref "ENSCGRT00001000879.1"; class_code "="; tss_id "TSS22994"; p_id "P15466";
LT883676v1	Cufflinks	exon	42137324	42137423	.	+	.	gene_id "XLOC_017615"; transcript_id "TCONS_00030992"; exon_number "9"; gene_name "ENSCGRG00001000627.1"; oId "ENSCGRT00001000875.1"; contained_in "TCONS_00030988"; nearest_ref "ENSCGRT00001000875.1"; class_code "="; tss_id "TSS22994"; p_id "P15467";
LT883676v1	Cufflinks	exon	42138913	42139031	.	+	.	gene_id "XLOC_017615"; transcript_id "TCONS_00030986"; exon_number "12"; gene_name "ENSCGRG00001000627.1"; oId "CUFF.14418.2"; nearest_ref "ENSCGRT00001000872.1"; class_code "j"; tss_id "TSS22993";
LT883676v1	Cufflinks	exon	42138913	42139031	.	+	.	gene_id "XLOC_017615"; transcript_id "TCONS_00030987"; exon_number "12"; gene_name "ENSCGRG00001000627.1"; oId "ENSCGRT00001000872.1"; nearest_ref "ENSCGRT00001000872.1"; class_code "="; tss_id "TSS22993"; p_id "P15465";
LT883676v1	Cufflinks	exon	42138913	42139031	.	+	.	gene_id "XLOC_017615"; transcript_id "TCONS_00030991"; exon_number "12"; gene_name "ENSCGRG00001000627.1"; oId "CUFF.14418.7"; nearest_ref "ENSCGRT00001000872.1"; class_code "j"; tss_id "TSS22993";
LT883676v1	Cufflinks	exon	42138913	42139031	.	+	.	gene_id "XLOC_017615"; transcript_id "TCONS_00030989"; exon_number "10"; gene_name "ENSCGRG00001000627.1"; oId "CUFF.14418.4"; nearest_ref "ENSCGRT00001000872.1"; class_code "j"; tss_id "TSS22993";
LT883676v1	Cufflinks	exon	42138913	42139031	.	+	.	gene_id "XLOC_017615"; transcript_id "TCONS_00030988"; exon_number "12"; gene_name "ENSCGRG00001000627.1"; oId "CUFF.14418.3"; nearest_ref "ENSCGRT00001000872.1"; class_code "j"; tss_id "TSS22993";
LT883676v1	Cufflinks	exon	42138913	42139031	.	+	.	gene_id "XLOC_017615"; transcript_id "TCONS_00030993"; exon_number "8"; gene_name "ENSCGRG00001000627.1"; oId "ENSCGRT00001000879.1"; contained_in "TCONS_00030989"; nearest_ref "ENSCGRT00001000879.1"; class_code "="; tss_id "TSS22994"; p_id "P15466";
LT883676v1	Cufflinks	exon	42138913	42139031	.	+	.	gene_id "XLOC_017615"; transcript_id "TCONS_00030992"; exon_number "10"; gene_name "ENSCGRG00001000627.1"; oId "ENSCGRT00001000875.1"; contained_in "TCONS_00030988"; nearest_ref "ENSCGRT00001000875.1"; class_code "="; tss_id "TSS22994"; p_id "P15467";
LT883676v1	Cufflinks	exon	42138918	42139031	.	+	.	gene_id "XLOC_017615"; transcript_id "TCONS_00030990"; exon_number "11"; gene_name "ENSCGRG00001000627.1"; oId "CUFF.14418.5"; nearest_ref "ENSCGRT00001000872.1"; class_code "j"; tss_id "TSS22993";
LT883676v1	Cufflinks	exon	42140724	42140867	.	+	.	gene_id "XLOC_017615"; transcript_id "TCONS_00030986"; exon_number "13"; gene_name "ENSCGRG00001000627.1"; oId "CUFF.14418.2"; nearest_ref "ENSCGRT00001000872.1"; class_code "j"; tss_id "TSS22993";
LT883676v1	Cufflinks	exon	42140724	42140867	.	+	.	gene_id "XLOC_017615"; transcript_id "TCONS_00030987"; exon_number "13"; gene_name "ENSCGRG00001000627.1"; oId "ENSCGRT00001000872.1"; nearest_ref "ENSCGRT00001000872.1"; class_code "="; tss_id "TSS22993"; p_id "P15465";
LT883676v1	Cufflinks	exon	42140724	42140867	.	+	.	gene_id "XLOC_017615"; transcript_id "TCONS_00030990"; exon_number "12"; gene_name "ENSCGRG00001000627.1"; oId "CUFF.14418.5"; nearest_ref "ENSCGRT00001000872.1"; class_code "j"; tss_id "TSS22993";
LT883676v1	Cufflinks	exon	42140724	42140867	.	+	.	gene_id "XLOC_017615"; transcript_id "TCONS_00030991"; exon_number "13"; gene_name "ENSCGRG00001000627.1"; oId "CUFF.14418.7"; nearest_ref "ENSCGRT00001000872.1"; class_code "j"; tss_id "TSS22993";
LT883676v1	Cufflinks	exon	42140724	42140867	.	+	.	gene_id "XLOC_017615"; transcript_id "TCONS_00030989"; exon_number "11"; gene_name "ENSCGRG00001000627.1"; oId "CUFF.14418.4"; nearest_ref "ENSCGRT00001000872.1"; class_code "j"; tss_id "TSS22993";
LT883676v1	Cufflinks	exon	42140724	42140867	.	+	.	gene_id "XLOC_017615"; transcript_id "TCONS_00030988"; exon_number "13"; gene_name "ENSCGRG00001000627.1"; oId "CUFF.14418.3"; nearest_ref "ENSCGRT00001000872.1"; class_code "j"; tss_id "TSS22993";
LT883676v1	Cufflinks	exon	42140724	42140867	.	+	.	gene_id "XLOC_017615"; transcript_id "TCONS_00030993"; exon_number "9"; gene_name "ENSCGRG00001000627.1"; oId "ENSCGRT00001000879.1"; contained_in "TCONS_00030989"; nearest_ref "ENSCGRT00001000879.1"; class_code "="; tss_id "TSS22994"; p_id "P15466";
LT883676v1	Cufflinks	exon	42140724	42140867	.	+	.	gene_id "XLOC_017615"; transcript_id "TCONS_00030992"; exon_number "11"; gene_name "ENSCGRG00001000627.1"; oId "ENSCGRT00001000875.1"; contained_in "TCONS_00030988"; nearest_ref "ENSCGRT00001000875.1"; class_code "="; tss_id "TSS22994"; p_id "P15467";
LT883676v1	Cufflinks	exon	42152574	42152728	.	+	.	gene_id "XLOC_017615"; transcript_id "TCONS_00030986"; exon_number "14"; gene_name "ENSCGRG00001000627.1"; oId "CUFF.14418.2"; nearest_ref "ENSCGRT00001000872.1"; class_code "j"; tss_id "TSS22993";
LT883676v1	Cufflinks	exon	42152574	42152728	.	+	.	gene_id "XLOC_017615"; transcript_id "TCONS_00030987"; exon_number "14"; gene_name "ENSCGRG00001000627.1"; oId "ENSCGRT00001000872.1"; nearest_ref "ENSCGRT00001000872.1"; class_code "="; tss_id "TSS22993"; p_id "P15465";
LT883676v1	Cufflinks	exon	42152574	42152728	.	+	.	gene_id "XLOC_017615"; transcript_id "TCONS_00030990"; exon_number "13"; gene_name "ENSCGRG00001000627.1"; oId "CUFF.14418.5"; nearest_ref "ENSCGRT00001000872.1"; class_code "j"; tss_id "TSS22993";
LT883676v1	Cufflinks	exon	42152574	42152728	.	+	.	gene_id "XLOC_017615"; transcript_id "TCONS_00030991"; exon_number "14"; gene_name "ENSCGRG00001000627.1"; oId "CUFF.14418.7"; nearest_ref "ENSCGRT00001000872.1"; class_code "j"; tss_id "TSS22993";
LT883676v1	Cufflinks	exon	42152574	42152728	.	+	.	gene_id "XLOC_017615"; transcript_id "TCONS_00030989"; exon_number "12"; gene_name "ENSCGRG00001000627.1"; oId "CUFF.14418.4"; nearest_ref "ENSCGRT00001000872.1"; class_code "j"; tss_id "TSS22993";
LT883676v1	Cufflinks	exon	42152574	42152728	.	+	.	gene_id "XLOC_017615"; transcript_id "TCONS_00030988"; exon_number "14"; gene_name "ENSCGRG00001000627.1"; oId "CUFF.14418.3"; nearest_ref "ENSCGRT00001000872.1"; class_code "j"; tss_id "TSS22993";
LT883676v1	Cufflinks	exon	42152574	42152728	.	+	.	gene_id "XLOC_017615"; transcript_id "TCONS_00030993"; exon_number "10"; gene_name "ENSCGRG00001000627.1"; oId "ENSCGRT00001000879.1"; contained_in "TCONS_00030989"; nearest_ref "ENSCGRT00001000879.1"; class_code "="; tss_id "TSS22994"; p_id "P15466";
LT883676v1	Cufflinks	exon	42152574	42152728	.	+	.	gene_id "XLOC_017615"; transcript_id "TCONS_00030992"; exon_number "12"; gene_name "ENSCGRG00001000627.1"; oId "ENSCGRT00001000875.1"; contained_in "TCONS_00030988"; nearest_ref "ENSCGRT00001000875.1"; class_code "="; tss_id "TSS22994"; p_id "P15467";
LT883676v1	Cufflinks	exon	42153015	42153144	.	+	.	gene_id "XLOC_017615"; transcript_id "TCONS_00030986"; exon_number "15"; gene_name "ENSCGRG00001000627.1"; oId "CUFF.14418.2"; nearest_ref "ENSCGRT00001000872.1"; class_code "j"; tss_id "TSS22993";
LT883676v1	Cufflinks	exon	42153015	42153144	.	+	.	gene_id "XLOC_017615"; transcript_id "TCONS_00030987"; exon_number "15"; gene_name "ENSCGRG00001000627.1"; oId "ENSCGRT00001000872.1"; nearest_ref "ENSCGRT00001000872.1"; class_code "="; tss_id "TSS22993"; p_id "P15465";
LT883676v1	Cufflinks	exon	42153015	42153144	.	+	.	gene_id "XLOC_017615"; transcript_id "TCONS_00030990"; exon_number "14"; gene_name "ENSCGRG00001000627.1"; oId "CUFF.14418.5"; nearest_ref "ENSCGRT00001000872.1"; class_code "j"; tss_id "TSS22993";
LT883676v1	Cufflinks	exon	42153015	42153144	.	+	.	gene_id "XLOC_017615"; transcript_id "TCONS_00030991"; exon_number "15"; gene_name "ENSCGRG00001000627.1"; oId "CUFF.14418.7"; nearest_ref "ENSCGRT00001000872.1"; class_code "j"; tss_id "TSS22993";
LT883676v1	Cufflinks	exon	42153015	42153144	.	+	.	gene_id "XLOC_017615"; transcript_id "TCONS_00030989"; exon_number "13"; gene_name "ENSCGRG00001000627.1"; oId "CUFF.14418.4"; nearest_ref "ENSCGRT00001000872.1"; class_code "j"; tss_id "TSS22993";
LT883676v1	Cufflinks	exon	42153015	42153144	.	+	.	gene_id "XLOC_017615"; transcript_id "TCONS_00030988"; exon_number "15"; gene_name "ENSCGRG00001000627.1"; oId "CUFF.14418.3"; nearest_ref "ENSCGRT00001000872.1"; class_code "j"; tss_id "TSS22993";
LT883676v1	Cufflinks	exon	42153015	42153144	.	+	.	gene_id "XLOC_017615"; transcript_id "TCONS_00030993"; exon_number "11"; gene_name "ENSCGRG00001000627.1"; oId "ENSCGRT00001000879.1"; contained_in "TCONS_00030989"; nearest_ref "ENSCGRT00001000879.1"; class_code "="; tss_id "TSS22994"; p_id "P15466";
LT883676v1	Cufflinks	exon	42153015	42153144	.	+	.	gene_id "XLOC_017615"; transcript_id "TCONS_00030992"; exon_number "13"; gene_name "ENSCGRG00001000627.1"; oId "ENSCGRT00001000875.1"; contained_in "TCONS_00030988"; nearest_ref "ENSCGRT00001000875.1"; class_code "="; tss_id "TSS22994"; p_id "P15467";
LT883676v1	Cufflinks	exon	42153762	42153854	.	+	.	gene_id "XLOC_017615"; transcript_id "TCONS_00030986"; exon_number "16"; gene_name "ENSCGRG00001000627.1"; oId "CUFF.14418.2"; nearest_ref "ENSCGRT00001000872.1"; class_code "j"; tss_id "TSS22993";
LT883676v1	Cufflinks	exon	42153762	42153854	.	+	.	gene_id "XLOC_017615"; transcript_id "TCONS_00030987"; exon_number "16"; gene_name "ENSCGRG00001000627.1"; oId "ENSCGRT00001000872.1"; nearest_ref "ENSCGRT00001000872.1"; class_code "="; tss_id "TSS22993"; p_id "P15465";
LT883676v1	Cufflinks	exon	42153762	42153854	.	+	.	gene_id "XLOC_017615"; transcript_id "TCONS_00030990"; exon_number "15"; gene_name "ENSCGRG00001000627.1"; oId "CUFF.14418.5"; nearest_ref "ENSCGRT00001000872.1"; class_code "j"; tss_id "TSS22993";
LT883676v1	Cufflinks	exon	42153762	42153854	.	+	.	gene_id "XLOC_017615"; transcript_id "TCONS_00030991"; exon_number "16"; gene_name "ENSCGRG00001000627.1"; oId "CUFF.14418.7"; nearest_ref "ENSCGRT00001000872.1"; class_code "j"; tss_id "TSS22993";
LT883676v1	Cufflinks	exon	42153762	42153854	.	+	.	gene_id "XLOC_017615"; transcript_id "TCONS_00030989"; exon_number "14"; gene_name "ENSCGRG00001000627.1"; oId "CUFF.14418.4"; nearest_ref "ENSCGRT00001000872.1"; class_code "j"; tss_id "TSS22993";
LT883676v1	Cufflinks	exon	42153762	42153854	.	+	.	gene_id "XLOC_017615"; transcript_id "TCONS_00030988"; exon_number "16"; gene_name "ENSCGRG00001000627.1"; oId "CUFF.14418.3"; nearest_ref "ENSCGRT00001000872.1"; class_code "j"; tss_id "TSS22993";
LT883676v1	Cufflinks	exon	42153762	42153854	.	+	.	gene_id "XLOC_017615"; transcript_id "TCONS_00030993"; exon_number "12"; gene_name "ENSCGRG00001000627.1"; oId "ENSCGRT00001000879.1"; contained_in "TCONS_00030989"; nearest_ref "ENSCGRT00001000879.1"; class_code "="; tss_id "TSS22994"; p_id "P15466";
LT883676v1	Cufflinks	exon	42153762	42153854	.	+	.	gene_id "XLOC_017615"; transcript_id "TCONS_00030992"; exon_number "14"; gene_name "ENSCGRG00001000627.1"; oId "ENSCGRT00001000875.1"; contained_in "TCONS_00030988"; nearest_ref "ENSCGRT00001000875.1"; class_code "="; tss_id "TSS22994"; p_id "P15467";
LT883676v1	Cufflinks	exon	42155397	42155456	.	+	.	gene_id "XLOC_017615"; transcript_id "TCONS_00030986"; exon_number "17"; gene_name "ENSCGRG00001000627.1"; oId "CUFF.14418.2"; nearest_ref "ENSCGRT00001000872.1"; class_code "j"; tss_id "TSS22993";
LT883676v1	Cufflinks	exon	42155397	42155456	.	+	.	gene_id "XLOC_017615"; transcript_id "TCONS_00030987"; exon_number "17"; gene_name "ENSCGRG00001000627.1"; oId "ENSCGRT00001000872.1"; nearest_ref "ENSCGRT00001000872.1"; class_code "="; tss_id "TSS22993"; p_id "P15465";
LT883676v1	Cufflinks	exon	42155397	42155456	.	+	.	gene_id "XLOC_017615"; transcript_id "TCONS_00030990"; exon_number "16"; gene_name "ENSCGRG00001000627.1"; oId "CUFF.14418.5"; nearest_ref "ENSCGRT00001000872.1"; class_code "j"; tss_id "TSS22993";
LT883676v1	Cufflinks	exon	42155397	42155456	.	+	.	gene_id "XLOC_017615"; transcript_id "TCONS_00030991"; exon_number "17"; gene_name "ENSCGRG00001000627.1"; oId "CUFF.14418.7"; nearest_ref "ENSCGRT00001000872.1"; class_code "j"; tss_id "TSS22993";
LT883676v1	Cufflinks	exon	42155397	42155456	.	+	.	gene_id "XLOC_017615"; transcript_id "TCONS_00030989"; exon_number "15"; gene_name "ENSCGRG00001000627.1"; oId "CUFF.14418.4"; nearest_ref "ENSCGRT00001000872.1"; class_code "j"; tss_id "TSS22993";
LT883676v1	Cufflinks	exon	42155397	42155456	.	+	.	gene_id "XLOC_017615"; transcript_id "TCONS_00030988"; exon_number "17"; gene_name "ENSCGRG00001000627.1"; oId "CUFF.14418.3"; nearest_ref "ENSCGRT00001000872.1"; class_code "j"; tss_id "TSS22993";
LT883676v1	Cufflinks	exon	42155397	42155456	.	+	.	gene_id "XLOC_017615"; transcript_id "TCONS_00030993"; exon_number "13"; gene_name "ENSCGRG00001000627.1"; oId "ENSCGRT00001000879.1"; contained_in "TCONS_00030989"; nearest_ref "ENSCGRT00001000879.1"; class_code "="; tss_id "TSS22994"; p_id "P15466";
LT883676v1	Cufflinks	exon	42155397	42155456	.	+	.	gene_id "XLOC_017615"; transcript_id "TCONS_00030992"; exon_number "15"; gene_name "ENSCGRG00001000627.1"; oId "ENSCGRT00001000875.1"; contained_in "TCONS_00030988"; nearest_ref "ENSCGRT00001000875.1"; class_code "="; tss_id "TSS22994"; p_id "P15467";
LT883676v1	Cufflinks	exon	42162410	42162489	.	+	.	gene_id "XLOC_017615"; transcript_id "TCONS_00030986"; exon_number "18"; gene_name "ENSCGRG00001000627.1"; oId "CUFF.14418.2"; nearest_ref "ENSCGRT00001000872.1"; class_code "j"; tss_id "TSS22993";
LT883676v1	Cufflinks	exon	42162410	42162489	.	+	.	gene_id "XLOC_017615"; transcript_id "TCONS_00030987"; exon_number "18"; gene_name "ENSCGRG00001000627.1"; oId "ENSCGRT00001000872.1"; nearest_ref "ENSCGRT00001000872.1"; class_code "="; tss_id "TSS22993"; p_id "P15465";
LT883676v1	Cufflinks	exon	42162410	42162489	.	+	.	gene_id "XLOC_017615"; transcript_id "TCONS_00030990"; exon_number "17"; gene_name "ENSCGRG00001000627.1"; oId "CUFF.14418.5"; nearest_ref "ENSCGRT00001000872.1"; class_code "j"; tss_id "TSS22993";
LT883676v1	Cufflinks	exon	42162410	42162489	.	+	.	gene_id "XLOC_017615"; transcript_id "TCONS_00030991"; exon_number "18"; gene_name "ENSCGRG00001000627.1"; oId "CUFF.14418.7"; nearest_ref "ENSCGRT00001000872.1"; class_code "j"; tss_id "TSS22993";
LT883676v1	Cufflinks	exon	42162410	42162489	.	+	.	gene_id "XLOC_017615"; transcript_id "TCONS_00030989"; exon_number "16"; gene_name "ENSCGRG00001000627.1"; oId "CUFF.14418.4"; nearest_ref "ENSCGRT00001000872.1"; class_code "j"; tss_id "TSS22993";
LT883676v1	Cufflinks	exon	42162410	42162489	.	+	.	gene_id "XLOC_017615"; transcript_id "TCONS_00030988"; exon_number "18"; gene_name "ENSCGRG00001000627.1"; oId "CUFF.14418.3"; nearest_ref "ENSCGRT00001000872.1"; class_code "j"; tss_id "TSS22993";
LT883676v1	Cufflinks	exon	42162410	42162489	.	+	.	gene_id "XLOC_017615"; transcript_id "TCONS_00030993"; exon_number "14"; gene_name "ENSCGRG00001000627.1"; oId "ENSCGRT00001000879.1"; contained_in "TCONS_00030989"; nearest_ref "ENSCGRT00001000879.1"; class_code "="; tss_id "TSS22994"; p_id "P15466";
LT883676v1	Cufflinks	exon	42162410	42162489	.	+	.	gene_id "XLOC_017615"; transcript_id "TCONS_00030992"; exon_number "16"; gene_name "ENSCGRG00001000627.1"; oId "ENSCGRT00001000875.1"; contained_in "TCONS_00030988"; nearest_ref "ENSCGRT00001000875.1"; class_code "="; tss_id "TSS22994"; p_id "P15467";
LT883676v1	Cufflinks	exon	42163492	42163782	.	+	.	gene_id "XLOC_017615"; transcript_id "TCONS_00030986"; exon_number "19"; gene_name "ENSCGRG00001000627.1"; oId "CUFF.14418.2"; nearest_ref "ENSCGRT00001000872.1"; class_code "j"; tss_id "TSS22993";
LT883676v1	Cufflinks	exon	42194853	42194988	.	+	.	gene_id "XLOC_017615"; transcript_id "TCONS_00030987"; exon_number "19"; gene_name "ENSCGRG00001000627.1"; oId "ENSCGRT00001000872.1"; nearest_ref "ENSCGRT00001000872.1"; class_code "="; tss_id "TSS22993"; p_id "P15465";
LT883676v1	Cufflinks	exon	42194853	42194988	.	+	.	gene_id "XLOC_017615"; transcript_id "TCONS_00030990"; exon_number "18"; gene_name "ENSCGRG00001000627.1"; oId "CUFF.14418.5"; nearest_ref "ENSCGRT00001000872.1"; class_code "j"; tss_id "TSS22993";
LT883676v1	Cufflinks	exon	42194853	42194988	.	+	.	gene_id "XLOC_017615"; transcript_id "TCONS_00030991"; exon_number "19"; gene_name "ENSCGRG00001000627.1"; oId "CUFF.14418.7"; nearest_ref "ENSCGRT00001000872.1"; class_code "j"; tss_id "TSS22993";
LT883676v1	Cufflinks	exon	42194853	42194988	.	+	.	gene_id "XLOC_017615"; transcript_id "TCONS_00030989"; exon_number "17"; gene_name "ENSCGRG00001000627.1"; oId "CUFF.14418.4"; nearest_ref "ENSCGRT00001000872.1"; class_code "j"; tss_id "TSS22993";
LT883676v1	Cufflinks	exon	42194853	42194988	.	+	.	gene_id "XLOC_017615"; transcript_id "TCONS_00030988"; exon_number "19"; gene_name "ENSCGRG00001000627.1"; oId "CUFF.14418.3"; nearest_ref "ENSCGRT00001000872.1"; class_code "j"; tss_id "TSS22993";
LT883676v1	Cufflinks	exon	42194853	42194988	.	+	.	gene_id "XLOC_017615"; transcript_id "TCONS_00030993"; exon_number "15"; gene_name "ENSCGRG00001000627.1"; oId "ENSCGRT00001000879.1"; contained_in "TCONS_00030989"; nearest_ref "ENSCGRT00001000879.1"; class_code "="; tss_id "TSS22994"; p_id "P15466";
LT883676v1	Cufflinks	exon	42194853	42194988	.	+	.	gene_id "XLOC_017615"; transcript_id "TCONS_00030992"; exon_number "17"; gene_name "ENSCGRG00001000627.1"; oId "ENSCGRT00001000875.1"; contained_in "TCONS_00030988"; nearest_ref "ENSCGRT00001000875.1"; class_code "="; tss_id "TSS22994"; p_id "P15467";
LT883676v1	Cufflinks	exon	42218560	42218667	.	+	.	gene_id "XLOC_017615"; transcript_id "TCONS_00030987"; exon_number "20"; gene_name "ENSCGRG00001000627.1"; oId "ENSCGRT00001000872.1"; nearest_ref "ENSCGRT00001000872.1"; class_code "="; tss_id "TSS22993"; p_id "P15465";
LT883676v1	Cufflinks	exon	42218560	42218667	.	+	.	gene_id "XLOC_017615"; transcript_id "TCONS_00030990"; exon_number "19"; gene_name "ENSCGRG00001000627.1"; oId "CUFF.14418.5"; nearest_ref "ENSCGRT00001000872.1"; class_code "j"; tss_id "TSS22993";
LT883676v1	Cufflinks	exon	42218560	42218667	.	+	.	gene_id "XLOC_017615"; transcript_id "TCONS_00030991"; exon_number "20"; gene_name "ENSCGRG00001000627.1"; oId "CUFF.14418.7"; nearest_ref "ENSCGRT00001000872.1"; class_code "j"; tss_id "TSS22993";
LT883676v1	Cufflinks	exon	42218560	42218667	.	+	.	gene_id "XLOC_017615"; transcript_id "TCONS_00030989"; exon_number "18"; gene_name "ENSCGRG00001000627.1"; oId "CUFF.14418.4"; nearest_ref "ENSCGRT00001000872.1"; class_code "j"; tss_id "TSS22993";
LT883676v1	Cufflinks	exon	42218560	42218667	.	+	.	gene_id "XLOC_017615"; transcript_id "TCONS_00030988"; exon_number "20"; gene_name "ENSCGRG00001000627.1"; oId "CUFF.14418.3"; nearest_ref "ENSCGRT00001000872.1"; class_code "j"; tss_id "TSS22993";
LT883676v1	Cufflinks	exon	42218560	42218667	.	+	.	gene_id "XLOC_017615"; transcript_id "TCONS_00030993"; exon_number "16"; gene_name "ENSCGRG00001000627.1"; oId "ENSCGRT00001000879.1"; contained_in "TCONS_00030989"; nearest_ref "ENSCGRT00001000879.1"; class_code "="; tss_id "TSS22994"; p_id "P15466";
LT883676v1	Cufflinks	exon	42218560	42218667	.	+	.	gene_id "XLOC_017615"; transcript_id "TCONS_00030992"; exon_number "18"; gene_name "ENSCGRG00001000627.1"; oId "ENSCGRT00001000875.1"; contained_in "TCONS_00030988"; nearest_ref "ENSCGRT00001000875.1"; class_code "="; tss_id "TSS22994"; p_id "P15467";
LT883676v1	Cufflinks	exon	42231932	42232114	.	+	.	gene_id "XLOC_017615"; transcript_id "TCONS_00030987"; exon_number "21"; gene_name "ENSCGRG00001000627.1"; oId "ENSCGRT00001000872.1"; nearest_ref "ENSCGRT00001000872.1"; class_code "="; tss_id "TSS22993"; p_id "P15465";
LT883676v1	Cufflinks	exon	42231932	42232114	.	+	.	gene_id "XLOC_017615"; transcript_id "TCONS_00030990"; exon_number "20"; gene_name "ENSCGRG00001000627.1"; oId "CUFF.14418.5"; nearest_ref "ENSCGRT00001000872.1"; class_code "j"; tss_id "TSS22993";
LT883676v1	Cufflinks	exon	42231932	42232114	.	+	.	gene_id "XLOC_017615"; transcript_id "TCONS_00030991"; exon_number "21"; gene_name "ENSCGRG00001000627.1"; oId "CUFF.14418.7"; nearest_ref "ENSCGRT00001000872.1"; class_code "j"; tss_id "TSS22993";
LT883676v1	Cufflinks	exon	42231932	42232114	.	+	.	gene_id "XLOC_017615"; transcript_id "TCONS_00030989"; exon_number "19"; gene_name "ENSCGRG00001000627.1"; oId "CUFF.14418.4"; nearest_ref "ENSCGRT00001000872.1"; class_code "j"; tss_id "TSS22993";
LT883676v1	Cufflinks	exon	42231932	42232114	.	+	.	gene_id "XLOC_017615"; transcript_id "TCONS_00030988"; exon_number "21"; gene_name "ENSCGRG00001000627.1"; oId "CUFF.14418.3"; nearest_ref "ENSCGRT00001000872.1"; class_code "j"; tss_id "TSS22993";
LT883676v1	Cufflinks	exon	42231932	42232114	.	+	.	gene_id "XLOC_017615"; transcript_id "TCONS_00030993"; exon_number "17"; gene_name "ENSCGRG00001000627.1"; oId "ENSCGRT00001000879.1"; contained_in "TCONS_00030989"; nearest_ref "ENSCGRT00001000879.1"; class_code "="; tss_id "TSS22994"; p_id "P15466";
LT883676v1	Cufflinks	exon	42231932	42232114	.	+	.	gene_id "XLOC_017615"; transcript_id "TCONS_00030992"; exon_number "19"; gene_name "ENSCGRG00001000627.1"; oId "ENSCGRT00001000875.1"; contained_in "TCONS_00030988"; nearest_ref "ENSCGRT00001000875.1"; class_code "="; tss_id "TSS22994"; p_id "P15467";
LT883676v1	Cufflinks	exon	42283614	42283844	.	+	.	gene_id "XLOC_017615"; transcript_id "TCONS_00030987"; exon_number "22"; gene_name "ENSCGRG00001000627.1"; oId "ENSCGRT00001000872.1"; nearest_ref "ENSCGRT00001000872.1"; class_code "="; tss_id "TSS22993"; p_id "P15465";
LT883676v1	Cufflinks	exon	42283614	42283844	.	+	.	gene_id "XLOC_017615"; transcript_id "TCONS_00030990"; exon_number "21"; gene_name "ENSCGRG00001000627.1"; oId "CUFF.14418.5"; nearest_ref "ENSCGRT00001000872.1"; class_code "j"; tss_id "TSS22993";
LT883676v1	Cufflinks	exon	42283614	42283844	.	+	.	gene_id "XLOC_017615"; transcript_id "TCONS_00030991"; exon_number "22"; gene_name "ENSCGRG00001000627.1"; oId "CUFF.14418.7"; nearest_ref "ENSCGRT00001000872.1"; class_code "j"; tss_id "TSS22993";
LT883676v1	Cufflinks	exon	42283614	42283844	.	+	.	gene_id "XLOC_017615"; transcript_id "TCONS_00030989"; exon_number "20"; gene_name "ENSCGRG00001000627.1"; oId "CUFF.14418.4"; nearest_ref "ENSCGRT00001000872.1"; class_code "j"; tss_id "TSS22993";
LT883676v1	Cufflinks	exon	42283614	42283844	.	+	.	gene_id "XLOC_017615"; transcript_id "TCONS_00030988"; exon_number "22"; gene_name "ENSCGRG00001000627.1"; oId "CUFF.14418.3"; nearest_ref "ENSCGRT00001000872.1"; class_code "j"; tss_id "TSS22993";
LT883676v1	Cufflinks	exon	42283614	42283844	.	+	.	gene_id "XLOC_017615"; transcript_id "TCONS_00030993"; exon_number "18"; gene_name "ENSCGRG00001000627.1"; oId "ENSCGRT00001000879.1"; contained_in "TCONS_00030989"; nearest_ref "ENSCGRT00001000879.1"; class_code "="; tss_id "TSS22994"; p_id "P15466";
LT883676v1	Cufflinks	exon	42283614	42283844	.	+	.	gene_id "XLOC_017615"; transcript_id "TCONS_00030992"; exon_number "20"; gene_name "ENSCGRG00001000627.1"; oId "ENSCGRT00001000875.1"; contained_in "TCONS_00030988"; nearest_ref "ENSCGRT00001000875.1"; class_code "="; tss_id "TSS22994"; p_id "P15467";
LT883676v1	Cufflinks	exon	42298197	42298244	.	+	.	gene_id "XLOC_017615"; transcript_id "TCONS_00030996"; exon_number "1"; gene_name "ENSCGRG00001000627.1"; oId "ENSCGRT00001000888.1"; nearest_ref "ENSCGRT00001000888.1"; class_code "="; tss_id "TSS22995"; p_id "P15468";
LT883676v1	Cufflinks	exon	42298197	42298244	.	+	.	gene_id "XLOC_017615"; transcript_id "TCONS_00030995"; exon_number "1"; gene_name "ENSCGRG00001000627.1"; oId "ENSCGRT00001000886.1"; nearest_ref "ENSCGRT00001000886.1"; class_code "="; tss_id "TSS22995"; p_id "P15469";
LT883676v1	Cufflinks	exon	42298197	42298244	.	+	.	gene_id "XLOC_017615"; transcript_id "TCONS_00030994"; exon_number "1"; gene_name "ENSCGRG00001000627.1"; oId "ENSCGRT00001000882.1"; nearest_ref "ENSCGRT00001000882.1"; class_code "="; tss_id "TSS22995"; p_id "P15470";
LT883676v1	Cufflinks	exon	42336558	42336885	.	+	.	gene_id "XLOC_017616"; transcript_id "TCONS_00030997"; exon_number "1"; gene_name "ENSCGRG00001008155.1"; oId "ENSCGRT00001009496.1"; nearest_ref "ENSCGRT00001009496.1"; class_code "="; tss_id "TSS22996";
LT883676v1	Cufflinks	exon	42352707	42352769	.	+	.	gene_id "XLOC_017615"; transcript_id "TCONS_00030987"; exon_number "23"; gene_name "ENSCGRG00001000627.1"; oId "ENSCGRT00001000872.1"; nearest_ref "ENSCGRT00001000872.1"; class_code "="; tss_id "TSS22993"; p_id "P15465";
LT883676v1	Cufflinks	exon	42352707	42352769	.	+	.	gene_id "XLOC_017615"; transcript_id "TCONS_00030990"; exon_number "22"; gene_name "ENSCGRG00001000627.1"; oId "CUFF.14418.5"; nearest_ref "ENSCGRT00001000872.1"; class_code "j"; tss_id "TSS22993";
LT883676v1	Cufflinks	exon	42352707	42352769	.	+	.	gene_id "XLOC_017615"; transcript_id "TCONS_00030991"; exon_number "23"; gene_name "ENSCGRG00001000627.1"; oId "CUFF.14418.7"; nearest_ref "ENSCGRT00001000872.1"; class_code "j"; tss_id "TSS22993";
LT883676v1	Cufflinks	exon	42352707	42352769	.	+	.	gene_id "XLOC_017615"; transcript_id "TCONS_00030989"; exon_number "21"; gene_name "ENSCGRG00001000627.1"; oId "CUFF.14418.4"; nearest_ref "ENSCGRT00001000872.1"; class_code "j"; tss_id "TSS22993";
LT883676v1	Cufflinks	exon	42352707	42352769	.	+	.	gene_id "XLOC_017615"; transcript_id "TCONS_00030988"; exon_number "23"; gene_name "ENSCGRG00001000627.1"; oId "CUFF.14418.3"; nearest_ref "ENSCGRT00001000872.1"; class_code "j"; tss_id "TSS22993";
LT883676v1	Cufflinks	exon	42352707	42352769	.	+	.	gene_id "XLOC_017615"; transcript_id "TCONS_00030993"; exon_number "19"; gene_name "ENSCGRG00001000627.1"; oId "ENSCGRT00001000879.1"; contained_in "TCONS_00030989"; nearest_ref "ENSCGRT00001000879.1"; class_code "="; tss_id "TSS22994"; p_id "P15466";
LT883676v1	Cufflinks	exon	42352707	42352769	.	+	.	gene_id "XLOC_017615"; transcript_id "TCONS_00030992"; exon_number "21"; gene_name "ENSCGRG00001000627.1"; oId "ENSCGRT00001000875.1"; contained_in "TCONS_00030988"; nearest_ref "ENSCGRT00001000875.1"; class_code "="; tss_id "TSS22994"; p_id "P15467";
LT883676v1	Cufflinks	exon	42352707	42352769	.	+	.	gene_id "XLOC_017615"; transcript_id "TCONS_00030994"; exon_number "2"; gene_name "ENSCGRG00001000627.1"; oId "ENSCGRT00001000882.1"; nearest_ref "ENSCGRT00001000882.1"; class_code "="; tss_id "TSS22995"; p_id "P15470";
LT883676v1	Cufflinks	exon	42359402	42359551	.	+	.	gene_id "XLOC_017615"; transcript_id "TCONS_00030987"; exon_number "24"; gene_name "ENSCGRG00001000627.1"; oId "ENSCGRT00001000872.1"; nearest_ref "ENSCGRT00001000872.1"; class_code "="; tss_id "TSS22993"; p_id "P15465";
LT883676v1	Cufflinks	exon	42359402	42359551	.	+	.	gene_id "XLOC_017615"; transcript_id "TCONS_00030990"; exon_number "23"; gene_name "ENSCGRG00001000627.1"; oId "CUFF.14418.5"; nearest_ref "ENSCGRT00001000872.1"; class_code "j"; tss_id "TSS22993";
LT883676v1	Cufflinks	exon	42359402	42359551	.	+	.	gene_id "XLOC_017615"; transcript_id "TCONS_00030991"; exon_number "24"; gene_name "ENSCGRG00001000627.1"; oId "CUFF.14418.7"; nearest_ref "ENSCGRT00001000872.1"; class_code "j"; tss_id "TSS22993";
LT883676v1	Cufflinks	exon	42359402	42359551	.	+	.	gene_id "XLOC_017615"; transcript_id "TCONS_00030989"; exon_number "22"; gene_name "ENSCGRG00001000627.1"; oId "CUFF.14418.4"; nearest_ref "ENSCGRT00001000872.1"; class_code "j"; tss_id "TSS22993";
LT883676v1	Cufflinks	exon	42359402	42359551	.	+	.	gene_id "XLOC_017615"; transcript_id "TCONS_00030988"; exon_number "24"; gene_name "ENSCGRG00001000627.1"; oId "CUFF.14418.3"; nearest_ref "ENSCGRT00001000872.1"; class_code "j"; tss_id "TSS22993";
LT883676v1	Cufflinks	exon	42359402	42359551	.	+	.	gene_id "XLOC_017615"; transcript_id "TCONS_00030993"; exon_number "20"; gene_name "ENSCGRG00001000627.1"; oId "ENSCGRT00001000879.1"; contained_in "TCONS_00030989"; nearest_ref "ENSCGRT00001000879.1"; class_code "="; tss_id "TSS22994"; p_id "P15466";
LT883676v1	Cufflinks	exon	42359402	42359551	.	+	.	gene_id "XLOC_017615"; transcript_id "TCONS_00030992"; exon_number "22"; gene_name "ENSCGRG00001000627.1"; oId "ENSCGRT00001000875.1"; contained_in "TCONS_00030988"; nearest_ref "ENSCGRT00001000875.1"; class_code "="; tss_id "TSS22994"; p_id "P15467";
LT883676v1	Cufflinks	exon	42359402	42359551	.	+	.	gene_id "XLOC_017615"; transcript_id "TCONS_00030995"; exon_number "2"; gene_name "ENSCGRG00001000627.1"; oId "ENSCGRT00001000886.1"; nearest_ref "ENSCGRT00001000886.1"; class_code "="; tss_id "TSS22995"; p_id "P15469";
LT883676v1	Cufflinks	exon	42359402	42359551	.	+	.	gene_id "XLOC_017615"; transcript_id "TCONS_00030994"; exon_number "3"; gene_name "ENSCGRG00001000627.1"; oId "ENSCGRT00001000882.1"; nearest_ref "ENSCGRT00001000882.1"; class_code "="; tss_id "TSS22995"; p_id "P15470";
LT883676v1	Cufflinks	exon	42399637	42399726	.	+	.	gene_id "XLOC_017615"; transcript_id "TCONS_00030987"; exon_number "25"; gene_name "ENSCGRG00001000627.1"; oId "ENSCGRT00001000872.1"; nearest_ref "ENSCGRT00001000872.1"; class_code "="; tss_id "TSS22993"; p_id "P15465";
LT883676v1	Cufflinks	exon	42399637	42399726	.	+	.	gene_id "XLOC_017615"; transcript_id "TCONS_00030990"; exon_number "24"; gene_name "ENSCGRG00001000627.1"; oId "CUFF.14418.5"; nearest_ref "ENSCGRT00001000872.1"; class_code "j"; tss_id "TSS22993";
LT883676v1	Cufflinks	exon	42399637	42399726	.	+	.	gene_id "XLOC_017615"; transcript_id "TCONS_00030991"; exon_number "25"; gene_name "ENSCGRG00001000627.1"; oId "CUFF.14418.7"; nearest_ref "ENSCGRT00001000872.1"; class_code "j"; tss_id "TSS22993";
LT883676v1	Cufflinks	exon	42399637	42399726	.	+	.	gene_id "XLOC_017615"; transcript_id "TCONS_00030989"; exon_number "23"; gene_name "ENSCGRG00001000627.1"; oId "CUFF.14418.4"; nearest_ref "ENSCGRT00001000872.1"; class_code "j"; tss_id "TSS22993";
LT883676v1	Cufflinks	exon	42399637	42399726	.	+	.	gene_id "XLOC_017615"; transcript_id "TCONS_00030988"; exon_number "25"; gene_name "ENSCGRG00001000627.1"; oId "CUFF.14418.3"; nearest_ref "ENSCGRT00001000872.1"; class_code "j"; tss_id "TSS22993";
LT883676v1	Cufflinks	exon	42399637	42399726	.	+	.	gene_id "XLOC_017615"; transcript_id "TCONS_00030993"; exon_number "21"; gene_name "ENSCGRG00001000627.1"; oId "ENSCGRT00001000879.1"; contained_in "TCONS_00030989"; nearest_ref "ENSCGRT00001000879.1"; class_code "="; tss_id "TSS22994"; p_id "P15466";
LT883676v1	Cufflinks	exon	42399637	42399726	.	+	.	gene_id "XLOC_017615"; transcript_id "TCONS_00030992"; exon_number "23"; gene_name "ENSCGRG00001000627.1"; oId "ENSCGRT00001000875.1"; contained_in "TCONS_00030988"; nearest_ref "ENSCGRT00001000875.1"; class_code "="; tss_id "TSS22994"; p_id "P15467";
LT883676v1	Cufflinks	exon	42399637	42399726	.	+	.	gene_id "XLOC_017615"; transcript_id "TCONS_00030996"; exon_number "2"; gene_name "ENSCGRG00001000627.1"; oId "ENSCGRT00001000888.1"; nearest_ref "ENSCGRT00001000888.1"; class_code "="; tss_id "TSS22995"; p_id "P15468";
LT883676v1	Cufflinks	exon	42399637	42399726	.	+	.	gene_id "XLOC_017615"; transcript_id "TCONS_00030995"; exon_number "3"; gene_name "ENSCGRG00001000627.1"; oId "ENSCGRT00001000886.1"; nearest_ref "ENSCGRT00001000886.1"; class_code "="; tss_id "TSS22995"; p_id "P15469";
LT883676v1	Cufflinks	exon	42399637	42399726	.	+	.	gene_id "XLOC_017615"; transcript_id "TCONS_00030994"; exon_number "4"; gene_name "ENSCGRG00001000627.1"; oId "ENSCGRT00001000882.1"; nearest_ref "ENSCGRT00001000882.1"; class_code "="; tss_id "TSS22995"; p_id "P15470";
LT883676v1	Cufflinks	exon	42433673	42433774	.	+	.	gene_id "XLOC_017615"; transcript_id "TCONS_00030987"; exon_number "26"; gene_name "ENSCGRG00001000627.1"; oId "ENSCGRT00001000872.1"; nearest_ref "ENSCGRT00001000872.1"; class_code "="; tss_id "TSS22993"; p_id "P15465";
LT883676v1	Cufflinks	exon	42433673	42433774	.	+	.	gene_id "XLOC_017615"; transcript_id "TCONS_00030990"; exon_number "25"; gene_name "ENSCGRG00001000627.1"; oId "CUFF.14418.5"; nearest_ref "ENSCGRT00001000872.1"; class_code "j"; tss_id "TSS22993";
LT883676v1	Cufflinks	exon	42433673	42433774	.	+	.	gene_id "XLOC_017615"; transcript_id "TCONS_00030991"; exon_number "26"; gene_name "ENSCGRG00001000627.1"; oId "CUFF.14418.7"; nearest_ref "ENSCGRT00001000872.1"; class_code "j"; tss_id "TSS22993";
LT883676v1	Cufflinks	exon	42433673	42433774	.	+	.	gene_id "XLOC_017615"; transcript_id "TCONS_00030989"; exon_number "24"; gene_name "ENSCGRG00001000627.1"; oId "CUFF.14418.4"; nearest_ref "ENSCGRT00001000872.1"; class_code "j"; tss_id "TSS22993";
LT883676v1	Cufflinks	exon	42433673	42433774	.	+	.	gene_id "XLOC_017615"; transcript_id "TCONS_00030988"; exon_number "26"; gene_name "ENSCGRG00001000627.1"; oId "CUFF.14418.3"; nearest_ref "ENSCGRT00001000872.1"; class_code "j"; tss_id "TSS22993";
LT883676v1	Cufflinks	exon	42433673	42433774	.	+	.	gene_id "XLOC_017615"; transcript_id "TCONS_00030993"; exon_number "22"; gene_name "ENSCGRG00001000627.1"; oId "ENSCGRT00001000879.1"; contained_in "TCONS_00030989"; nearest_ref "ENSCGRT00001000879.1"; class_code "="; tss_id "TSS22994"; p_id "P15466";
LT883676v1	Cufflinks	exon	42433673	42433774	.	+	.	gene_id "XLOC_017615"; transcript_id "TCONS_00030992"; exon_number "24"; gene_name "ENSCGRG00001000627.1"; oId "ENSCGRT00001000875.1"; contained_in "TCONS_00030988"; nearest_ref "ENSCGRT00001000875.1"; class_code "="; tss_id "TSS22994"; p_id "P15467";
LT883676v1	Cufflinks	exon	42433673	42433774	.	+	.	gene_id "XLOC_017615"; transcript_id "TCONS_00030996"; exon_number "3"; gene_name "ENSCGRG00001000627.1"; oId "ENSCGRT00001000888.1"; nearest_ref "ENSCGRT00001000888.1"; class_code "="; tss_id "TSS22995"; p_id "P15468";
LT883676v1	Cufflinks	exon	42433673	42433774	.	+	.	gene_id "XLOC_017615"; transcript_id "TCONS_00030995"; exon_number "4"; gene_name "ENSCGRG00001000627.1"; oId "ENSCGRT00001000886.1"; nearest_ref "ENSCGRT00001000886.1"; class_code "="; tss_id "TSS22995"; p_id "P15469";
LT883676v1	Cufflinks	exon	42433673	42433774	.	+	.	gene_id "XLOC_017615"; transcript_id "TCONS_00030994"; exon_number "5"; gene_name "ENSCGRG00001000627.1"; oId "ENSCGRT00001000882.1"; nearest_ref "ENSCGRT00001000882.1"; class_code "="; tss_id "TSS22995"; p_id "P15470";
LT883676v1	Cufflinks	exon	42437330	42437500	.	+	.	gene_id "XLOC_017615"; transcript_id "TCONS_00030987"; exon_number "27"; gene_name "ENSCGRG00001000627.1"; oId "ENSCGRT00001000872.1"; nearest_ref "ENSCGRT00001000872.1"; class_code "="; tss_id "TSS22993"; p_id "P15465";
LT883676v1	Cufflinks	exon	42437330	42437394	.	+	.	gene_id "XLOC_017615"; transcript_id "TCONS_00030990"; exon_number "26"; gene_name "ENSCGRG00001000627.1"; oId "CUFF.14418.5"; nearest_ref "ENSCGRT00001000872.1"; class_code "j"; tss_id "TSS22993";
LT883676v1	Cufflinks	exon	42437330	42437394	.	+	.	gene_id "XLOC_017615"; transcript_id "TCONS_00030991"; exon_number "27"; gene_name "ENSCGRG00001000627.1"; oId "CUFF.14418.7"; nearest_ref "ENSCGRT00001000872.1"; class_code "j"; tss_id "TSS22993";
LT883676v1	Cufflinks	exon	42437330	42437394	.	+	.	gene_id "XLOC_017615"; transcript_id "TCONS_00030989"; exon_number "25"; gene_name "ENSCGRG00001000627.1"; oId "CUFF.14418.4"; nearest_ref "ENSCGRT00001000872.1"; class_code "j"; tss_id "TSS22993";
LT883676v1	Cufflinks	exon	42437330	42437394	.	+	.	gene_id "XLOC_017615"; transcript_id "TCONS_00030988"; exon_number "27"; gene_name "ENSCGRG00001000627.1"; oId "CUFF.14418.3"; nearest_ref "ENSCGRT00001000872.1"; class_code "j"; tss_id "TSS22993";
LT883676v1	Cufflinks	exon	42437330	42437394	.	+	.	gene_id "XLOC_017615"; transcript_id "TCONS_00030993"; exon_number "23"; gene_name "ENSCGRG00001000627.1"; oId "ENSCGRT00001000879.1"; contained_in "TCONS_00030989"; nearest_ref "ENSCGRT00001000879.1"; class_code "="; tss_id "TSS22994"; p_id "P15466";
LT883676v1	Cufflinks	exon	42437330	42437394	.	+	.	gene_id "XLOC_017615"; transcript_id "TCONS_00030992"; exon_number "25"; gene_name "ENSCGRG00001000627.1"; oId "ENSCGRT00001000875.1"; contained_in "TCONS_00030988"; nearest_ref "ENSCGRT00001000875.1"; class_code "="; tss_id "TSS22994"; p_id "P15467";
LT883676v1	Cufflinks	exon	42437330	42437394	.	+	.	gene_id "XLOC_017615"; transcript_id "TCONS_00030996"; exon_number "4"; gene_name "ENSCGRG00001000627.1"; oId "ENSCGRT00001000888.1"; nearest_ref "ENSCGRT00001000888.1"; class_code "="; tss_id "TSS22995"; p_id "P15468";
LT883676v1	Cufflinks	exon	42437330	42437394	.	+	.	gene_id "XLOC_017615"; transcript_id "TCONS_00030995"; exon_number "5"; gene_name "ENSCGRG00001000627.1"; oId "ENSCGRT00001000886.1"; nearest_ref "ENSCGRT00001000886.1"; class_code "="; tss_id "TSS22995"; p_id "P15469";
LT883676v1	Cufflinks	exon	42437330	42437394	.	+	.	gene_id "XLOC_017615"; transcript_id "TCONS_00030994"; exon_number "6"; gene_name "ENSCGRG00001000627.1"; oId "ENSCGRT00001000882.1"; nearest_ref "ENSCGRT00001000882.1"; class_code "="; tss_id "TSS22995"; p_id "P15470";
LT883676v1	Cufflinks	exon	42438190	42438614	.	+	.	gene_id "XLOC_017615"; transcript_id "TCONS_00030990"; exon_number "27"; gene_name "ENSCGRG00001000627.1"; oId "CUFF.14418.5"; nearest_ref "ENSCGRT00001000872.1"; class_code "j"; tss_id "TSS22993";
LT883676v1	Cufflinks	exon	42438190	42438614	.	+	.	gene_id "XLOC_017615"; transcript_id "TCONS_00030991"; exon_number "28"; gene_name "ENSCGRG00001000627.1"; oId "CUFF.14418.7"; nearest_ref "ENSCGRT00001000872.1"; class_code "j"; tss_id "TSS22993";
LT883676v1	Cufflinks	exon	42438190	42438614	.	+	.	gene_id "XLOC_017615"; transcript_id "TCONS_00030989"; exon_number "26"; gene_name "ENSCGRG00001000627.1"; oId "CUFF.14418.4"; nearest_ref "ENSCGRT00001000872.1"; class_code "j"; tss_id "TSS22993";
LT883676v1	Cufflinks	exon	42438190	42438614	.	+	.	gene_id "XLOC_017615"; transcript_id "TCONS_00030988"; exon_number "28"; gene_name "ENSCGRG00001000627.1"; oId "CUFF.14418.3"; nearest_ref "ENSCGRT00001000872.1"; class_code "j"; tss_id "TSS22993";
LT883676v1	Cufflinks	exon	42438190	42438193	.	+	.	gene_id "XLOC_017615"; transcript_id "TCONS_00030993"; exon_number "24"; gene_name "ENSCGRG00001000627.1"; oId "ENSCGRT00001000879.1"; contained_in "TCONS_00030989"; nearest_ref "ENSCGRT00001000879.1"; class_code "="; tss_id "TSS22994"; p_id "P15466";
LT883676v1	Cufflinks	exon	42438190	42438193	.	+	.	gene_id "XLOC_017615"; transcript_id "TCONS_00030992"; exon_number "26"; gene_name "ENSCGRG00001000627.1"; oId "ENSCGRT00001000875.1"; contained_in "TCONS_00030988"; nearest_ref "ENSCGRT00001000875.1"; class_code "="; tss_id "TSS22994"; p_id "P15467";
LT883676v1	Cufflinks	exon	42438190	42438193	.	+	.	gene_id "XLOC_017615"; transcript_id "TCONS_00030996"; exon_number "5"; gene_name "ENSCGRG00001000627.1"; oId "ENSCGRT00001000888.1"; nearest_ref "ENSCGRT00001000888.1"; class_code "="; tss_id "TSS22995"; p_id "P15468";
LT883676v1	Cufflinks	exon	42438190	42438193	.	+	.	gene_id "XLOC_017615"; transcript_id "TCONS_00030995"; exon_number "6"; gene_name "ENSCGRG00001000627.1"; oId "ENSCGRT00001000886.1"; nearest_ref "ENSCGRT00001000886.1"; class_code "="; tss_id "TSS22995"; p_id "P15469";
LT883676v1	Cufflinks	exon	42438190	42438193	.	+	.	gene_id "XLOC_017615"; transcript_id "TCONS_00030994"; exon_number "7"; gene_name "ENSCGRG00001000627.1"; oId "ENSCGRT00001000882.1"; nearest_ref "ENSCGRT00001000882.1"; class_code "="; tss_id "TSS22995"; p_id "P15470";
LT883676v1	Cufflinks	exon	42496133	42496224	.	+	.	gene_id "XLOC_017617"; transcript_id "TCONS_00030998"; exon_number "1"; gene_name "ENSCGRG00001023159.1"; oId "CUFF.14315.1"; nearest_ref "ENSCGRT00001029862.1"; class_code "j"; tss_id "TSS22997";
LT883676v1	Cufflinks	exon	42496752	42496856	.	+	.	gene_id "XLOC_017617"; transcript_id "TCONS_00030999"; exon_number "1"; gene_name "ENSCGRG00001023159.1"; oId "CUFF.14315.2"; nearest_ref "ENSCGRT00001029862.1"; class_code "j"; tss_id "TSS22998";
LT883676v1	Cufflinks	exon	42498820	42499759	.	+	.	gene_id "XLOC_017617"; transcript_id "TCONS_00030998"; exon_number "2"; gene_name "ENSCGRG00001023159.1"; oId "CUFF.14315.1"; nearest_ref "ENSCGRT00001029862.1"; class_code "j"; tss_id "TSS22997";
LT883676v1	Cufflinks	exon	42498820	42499759	.	+	.	gene_id "XLOC_017617"; transcript_id "TCONS_00030999"; exon_number "2"; gene_name "ENSCGRG00001023159.1"; oId "CUFF.14315.2"; nearest_ref "ENSCGRT00001029862.1"; class_code "j"; tss_id "TSS22998";
LT883676v1	Cufflinks	exon	42498820	42499759	.	+	.	gene_id "XLOC_017617"; transcript_id "TCONS_00031000"; exon_number "1"; gene_name "ENSCGRG00001023159.1"; oId "ENSCGRT00001029862.1"; nearest_ref "ENSCGRT00001029862.1"; class_code "="; tss_id "TSS22999"; p_id "P15471";
LT883676v1	Cufflinks	exon	42498945	42499759	.	+	.	gene_id "XLOC_017617"; transcript_id "TCONS_00031001"; exon_number "1"; gene_name "ENSCGRG00001023159.1"; oId "ENSCGRT00001029874.1"; contained_in "TCONS_00030998"; nearest_ref "ENSCGRT00001029874.1"; class_code "="; tss_id "TSS23000"; p_id "P15472";
LT883676v1	Cufflinks	exon	42507074	42507214	.	+	.	gene_id "XLOC_017617"; transcript_id "TCONS_00030998"; exon_number "3"; gene_name "ENSCGRG00001023159.1"; oId "CUFF.14315.1"; nearest_ref "ENSCGRT00001029862.1"; class_code "j"; tss_id "TSS22997";
LT883676v1	Cufflinks	exon	42507074	42507214	.	+	.	gene_id "XLOC_017617"; transcript_id "TCONS_00030999"; exon_number "3"; gene_name "ENSCGRG00001023159.1"; oId "CUFF.14315.2"; nearest_ref "ENSCGRT00001029862.1"; class_code "j"; tss_id "TSS22998";
LT883676v1	Cufflinks	exon	42507074	42507214	.	+	.	gene_id "XLOC_017617"; transcript_id "TCONS_00031000"; exon_number "2"; gene_name "ENSCGRG00001023159.1"; oId "ENSCGRT00001029862.1"; nearest_ref "ENSCGRT00001029862.1"; class_code "="; tss_id "TSS22999"; p_id "P15471";
LT883676v1	Cufflinks	exon	42507074	42507214	.	+	.	gene_id "XLOC_017617"; transcript_id "TCONS_00031001"; exon_number "2"; gene_name "ENSCGRG00001023159.1"; oId "ENSCGRT00001029874.1"; contained_in "TCONS_00030998"; nearest_ref "ENSCGRT00001029874.1"; class_code "="; tss_id "TSS23000"; p_id "P15472";
LT883676v1	Cufflinks	exon	42514307	42514409	.	+	.	gene_id "XLOC_017617"; transcript_id "TCONS_00030998"; exon_number "4"; gene_name "ENSCGRG00001023159.1"; oId "CUFF.14315.1"; nearest_ref "ENSCGRT00001029862.1"; class_code "j"; tss_id "TSS22997";
LT883676v1	Cufflinks	exon	42514307	42514409	.	+	.	gene_id "XLOC_017617"; transcript_id "TCONS_00030999"; exon_number "4"; gene_name "ENSCGRG00001023159.1"; oId "CUFF.14315.2"; nearest_ref "ENSCGRT00001029862.1"; class_code "j"; tss_id "TSS22998";
LT883676v1	Cufflinks	exon	42514307	42514409	.	+	.	gene_id "XLOC_017617"; transcript_id "TCONS_00031000"; exon_number "3"; gene_name "ENSCGRG00001023159.1"; oId "ENSCGRT00001029862.1"; nearest_ref "ENSCGRT00001029862.1"; class_code "="; tss_id "TSS22999"; p_id "P15471";
LT883676v1	Cufflinks	exon	42514307	42514409	.	+	.	gene_id "XLOC_017617"; transcript_id "TCONS_00031001"; exon_number "3"; gene_name "ENSCGRG00001023159.1"; oId "ENSCGRT00001029874.1"; contained_in "TCONS_00030998"; nearest_ref "ENSCGRT00001029874.1"; class_code "="; tss_id "TSS23000"; p_id "P15472";
LT883676v1	Cufflinks	exon	42516739	42516879	.	+	.	gene_id "XLOC_017617"; transcript_id "TCONS_00030998"; exon_number "5"; gene_name "ENSCGRG00001023159.1"; oId "CUFF.14315.1"; nearest_ref "ENSCGRT00001029862.1"; class_code "j"; tss_id "TSS22997";
LT883676v1	Cufflinks	exon	42516739	42516879	.	+	.	gene_id "XLOC_017617"; transcript_id "TCONS_00030999"; exon_number "5"; gene_name "ENSCGRG00001023159.1"; oId "CUFF.14315.2"; nearest_ref "ENSCGRT00001029862.1"; class_code "j"; tss_id "TSS22998";
LT883676v1	Cufflinks	exon	42516739	42516879	.	+	.	gene_id "XLOC_017617"; transcript_id "TCONS_00031000"; exon_number "4"; gene_name "ENSCGRG00001023159.1"; oId "ENSCGRT00001029862.1"; nearest_ref "ENSCGRT00001029862.1"; class_code "="; tss_id "TSS22999"; p_id "P15471";
LT883676v1	Cufflinks	exon	42516739	42516879	.	+	.	gene_id "XLOC_017617"; transcript_id "TCONS_00031001"; exon_number "4"; gene_name "ENSCGRG00001023159.1"; oId "ENSCGRT00001029874.1"; contained_in "TCONS_00030998"; nearest_ref "ENSCGRT00001029874.1"; class_code "="; tss_id "TSS23000"; p_id "P15472";
LT883676v1	Cufflinks	exon	42517033	42517541	.	+	.	gene_id "XLOC_017617"; transcript_id "TCONS_00030998"; exon_number "6"; gene_name "ENSCGRG00001023159.1"; oId "CUFF.14315.1"; nearest_ref "ENSCGRT00001029862.1"; class_code "j"; tss_id "TSS22997";
LT883676v1	Cufflinks	exon	42517033	42517541	.	+	.	gene_id "XLOC_017617"; transcript_id "TCONS_00030999"; exon_number "6"; gene_name "ENSCGRG00001023159.1"; oId "CUFF.14315.2"; nearest_ref "ENSCGRT00001029862.1"; class_code "j"; tss_id "TSS22998";
LT883676v1	Cufflinks	exon	42517033	42517541	.	+	.	gene_id "XLOC_017617"; transcript_id "TCONS_00031000"; exon_number "5"; gene_name "ENSCGRG00001023159.1"; oId "ENSCGRT00001029862.1"; nearest_ref "ENSCGRT00001029862.1"; class_code "="; tss_id "TSS22999"; p_id "P15471";
LT883676v1	Cufflinks	exon	42517033	42517541	.	+	.	gene_id "XLOC_017617"; transcript_id "TCONS_00031001"; exon_number "5"; gene_name "ENSCGRG00001023159.1"; oId "ENSCGRT00001029874.1"; contained_in "TCONS_00030998"; nearest_ref "ENSCGRT00001029874.1"; class_code "="; tss_id "TSS23000"; p_id "P15472";
LT883676v1	Cufflinks	exon	42517786	42517980	.	+	.	gene_id "XLOC_017617"; transcript_id "TCONS_00031000"; exon_number "6"; gene_name "ENSCGRG00001023159.1"; oId "ENSCGRT00001029862.1"; nearest_ref "ENSCGRT00001029862.1"; class_code "="; tss_id "TSS22999"; p_id "P15471";
LT883676v1	Cufflinks	exon	42518231	42518461	.	+	.	gene_id "XLOC_017617"; transcript_id "TCONS_00030998"; exon_number "7"; gene_name "ENSCGRG00001023159.1"; oId "CUFF.14315.1"; nearest_ref "ENSCGRT00001029862.1"; class_code "j"; tss_id "TSS22997";
LT883676v1	Cufflinks	exon	42518231	42518461	.	+	.	gene_id "XLOC_017617"; transcript_id "TCONS_00030999"; exon_number "7"; gene_name "ENSCGRG00001023159.1"; oId "CUFF.14315.2"; nearest_ref "ENSCGRT00001029862.1"; class_code "j"; tss_id "TSS22998";
LT883676v1	Cufflinks	exon	42518231	42518461	.	+	.	gene_id "XLOC_017617"; transcript_id "TCONS_00031000"; exon_number "7"; gene_name "ENSCGRG00001023159.1"; oId "ENSCGRT00001029862.1"; nearest_ref "ENSCGRT00001029862.1"; class_code "="; tss_id "TSS22999"; p_id "P15471";
LT883676v1	Cufflinks	exon	42518231	42518461	.	+	.	gene_id "XLOC_017617"; transcript_id "TCONS_00031001"; exon_number "6"; gene_name "ENSCGRG00001023159.1"; oId "ENSCGRT00001029874.1"; contained_in "TCONS_00030998"; nearest_ref "ENSCGRT00001029874.1"; class_code "="; tss_id "TSS23000"; p_id "P15472";
LT883676v1	Cufflinks	exon	42519156	42519251	.	+	.	gene_id "XLOC_017617"; transcript_id "TCONS_00030998"; exon_number "8"; gene_name "ENSCGRG00001023159.1"; oId "CUFF.14315.1"; nearest_ref "ENSCGRT00001029862.1"; class_code "j"; tss_id "TSS22997";
LT883676v1	Cufflinks	exon	42519156	42519251	.	+	.	gene_id "XLOC_017617"; transcript_id "TCONS_00030999"; exon_number "8"; gene_name "ENSCGRG00001023159.1"; oId "CUFF.14315.2"; nearest_ref "ENSCGRT00001029862.1"; class_code "j"; tss_id "TSS22998";
LT883676v1	Cufflinks	exon	42519156	42519251	.	+	.	gene_id "XLOC_017617"; transcript_id "TCONS_00031000"; exon_number "8"; gene_name "ENSCGRG00001023159.1"; oId "ENSCGRT00001029862.1"; nearest_ref "ENSCGRT00001029862.1"; class_code "="; tss_id "TSS22999"; p_id "P15471";
LT883676v1	Cufflinks	exon	42519156	42519251	.	+	.	gene_id "XLOC_017617"; transcript_id "TCONS_00031001"; exon_number "7"; gene_name "ENSCGRG00001023159.1"; oId "ENSCGRT00001029874.1"; contained_in "TCONS_00030998"; nearest_ref "ENSCGRT00001029874.1"; class_code "="; tss_id "TSS23000"; p_id "P15472";
LT883676v1	Cufflinks	exon	42520665	42520832	.	+	.	gene_id "XLOC_017617"; transcript_id "TCONS_00030998"; exon_number "9"; gene_name "ENSCGRG00001023159.1"; oId "CUFF.14315.1"; nearest_ref "ENSCGRT00001029862.1"; class_code "j"; tss_id "TSS22997";
LT883676v1	Cufflinks	exon	42520665	42520832	.	+	.	gene_id "XLOC_017617"; transcript_id "TCONS_00030999"; exon_number "9"; gene_name "ENSCGRG00001023159.1"; oId "CUFF.14315.2"; nearest_ref "ENSCGRT00001029862.1"; class_code "j"; tss_id "TSS22998";
LT883676v1	Cufflinks	exon	42520665	42520832	.	+	.	gene_id "XLOC_017617"; transcript_id "TCONS_00031000"; exon_number "9"; gene_name "ENSCGRG00001023159.1"; oId "ENSCGRT00001029862.1"; nearest_ref "ENSCGRT00001029862.1"; class_code "="; tss_id "TSS22999"; p_id "P15471";
LT883676v1	Cufflinks	exon	42520665	42520832	.	+	.	gene_id "XLOC_017617"; transcript_id "TCONS_00031001"; exon_number "8"; gene_name "ENSCGRG00001023159.1"; oId "ENSCGRT00001029874.1"; contained_in "TCONS_00030998"; nearest_ref "ENSCGRT00001029874.1"; class_code "="; tss_id "TSS23000"; p_id "P15472";
LT883676v1	Cufflinks	exon	42523912	42525411	.	+	.	gene_id "XLOC_017617"; transcript_id "TCONS_00030998"; exon_number "10"; gene_name "ENSCGRG00001023159.1"; oId "CUFF.14315.1"; nearest_ref "ENSCGRT00001029862.1"; class_code "j"; tss_id "TSS22997";
LT883676v1	Cufflinks	exon	42523912	42525411	.	+	.	gene_id "XLOC_017617"; transcript_id "TCONS_00030999"; exon_number "10"; gene_name "ENSCGRG00001023159.1"; oId "CUFF.14315.2"; nearest_ref "ENSCGRT00001029862.1"; class_code "j"; tss_id "TSS22998";
LT883676v1	Cufflinks	exon	42523912	42525383	.	+	.	gene_id "XLOC_017617"; transcript_id "TCONS_00031000"; exon_number "10"; gene_name "ENSCGRG00001023159.1"; oId "ENSCGRT00001029862.1"; nearest_ref "ENSCGRT00001029862.1"; class_code "="; tss_id "TSS22999"; p_id "P15471";
LT883676v1	Cufflinks	exon	42523912	42524038	.	+	.	gene_id "XLOC_017617"; transcript_id "TCONS_00031001"; exon_number "9"; gene_name "ENSCGRG00001023159.1"; oId "ENSCGRT00001029874.1"; contained_in "TCONS_00030998"; nearest_ref "ENSCGRT00001029874.1"; class_code "="; tss_id "TSS23000"; p_id "P15472";
LT883676v1	Cufflinks	exon	42692519	42692533	.	-	.	gene_id "XLOC_018175"; transcript_id "TCONS_00032017"; exon_number "1"; gene_name "ENSCGRG00001000479.1"; oId "CUFF.14396.1"; nearest_ref "ENSCGRT00001000660.1"; class_code "o"; tss_id "TSS23738";
LT883676v1	Cufflinks	exon	42790618	42790768	.	-	.	gene_id "XLOC_018176"; transcript_id "TCONS_00032018"; exon_number "1"; gene_name "ENSCGRG00001000479.1"; oId "ENSCGRT00001000660.1"; nearest_ref "ENSCGRT00001000660.1"; class_code "="; tss_id "TSS23739"; p_id "P16031";
LT883676v1	Cufflinks	exon	42792549	42793033	.	-	.	gene_id "XLOC_018176"; transcript_id "TCONS_00032018"; exon_number "2"; gene_name "ENSCGRG00001000479.1"; oId "ENSCGRT00001000660.1"; nearest_ref "ENSCGRT00001000660.1"; class_code "="; tss_id "TSS23739"; p_id "P16031";
LT883676v1	Cufflinks	exon	42800364	42800481	.	-	.	gene_id "XLOC_018176"; transcript_id "TCONS_00032018"; exon_number "3"; gene_name "ENSCGRG00001000479.1"; oId "ENSCGRT00001000660.1"; nearest_ref "ENSCGRT00001000660.1"; class_code "="; tss_id "TSS23739"; p_id "P16031";
LT883676v1	Cufflinks	exon	42803159	42803244	.	-	.	gene_id "XLOC_018176"; transcript_id "TCONS_00032018"; exon_number "4"; gene_name "ENSCGRG00001000479.1"; oId "ENSCGRT00001000660.1"; nearest_ref "ENSCGRT00001000660.1"; class_code "="; tss_id "TSS23739"; p_id "P16031";
LT883676v1	Cufflinks	exon	42805880	42806018	.	-	.	gene_id "XLOC_018176"; transcript_id "TCONS_00032018"; exon_number "5"; gene_name "ENSCGRG00001000479.1"; oId "ENSCGRT00001000660.1"; nearest_ref "ENSCGRT00001000660.1"; class_code "="; tss_id "TSS23739"; p_id "P16031";
LT883676v1	Cufflinks	exon	42808666	42808753	.	-	.	gene_id "XLOC_018176"; transcript_id "TCONS_00032018"; exon_number "6"; gene_name "ENSCGRG00001000479.1"; oId "ENSCGRT00001000660.1"; nearest_ref "ENSCGRT00001000660.1"; class_code "="; tss_id "TSS23739"; p_id "P16031";
LT883676v1	Cufflinks	exon	42813955	42814070	.	-	.	gene_id "XLOC_018176"; transcript_id "TCONS_00032018"; exon_number "7"; gene_name "ENSCGRG00001000479.1"; oId "ENSCGRT00001000660.1"; nearest_ref "ENSCGRT00001000660.1"; class_code "="; tss_id "TSS23739"; p_id "P16031";
LT883676v1	Cufflinks	exon	42815520	42815633	.	-	.	gene_id "XLOC_018176"; transcript_id "TCONS_00032018"; exon_number "8"; gene_name "ENSCGRG00001000479.1"; oId "ENSCGRT00001000660.1"; nearest_ref "ENSCGRT00001000660.1"; class_code "="; tss_id "TSS23739"; p_id "P16031";
LT883676v1	Cufflinks	exon	42816415	42816476	.	-	.	gene_id "XLOC_018176"; transcript_id "TCONS_00032018"; exon_number "9"; gene_name "ENSCGRG00001000479.1"; oId "ENSCGRT00001000660.1"; nearest_ref "ENSCGRT00001000660.1"; class_code "="; tss_id "TSS23739"; p_id "P16031";
LT883676v1	Cufflinks	exon	42817449	42817478	.	-	.	gene_id "XLOC_018176"; transcript_id "TCONS_00032018"; exon_number "10"; gene_name "ENSCGRG00001000479.1"; oId "ENSCGRT00001000660.1"; nearest_ref "ENSCGRT00001000660.1"; class_code "="; tss_id "TSS23739"; p_id "P16031";
LT883676v1	Cufflinks	exon	42823779	42823823	.	-	.	gene_id "XLOC_018176"; transcript_id "TCONS_00032019"; exon_number "1"; gene_name "ENSCGRG00001000479.1"; oId "ENSCGRT00001000664.1"; nearest_ref "ENSCGRT00001000664.1"; class_code "="; tss_id "TSS23739"; p_id "P16030";
LT883676v1	Cufflinks	exon	42824946	42825017	.	-	.	gene_id "XLOC_018176"; transcript_id "TCONS_00032019"; exon_number "2"; gene_name "ENSCGRG00001000479.1"; oId "ENSCGRT00001000664.1"; nearest_ref "ENSCGRT00001000664.1"; class_code "="; tss_id "TSS23739"; p_id "P16030";
LT883676v1	Cufflinks	exon	42824955	42825017	.	-	.	gene_id "XLOC_018176"; transcript_id "TCONS_00032018"; exon_number "11"; gene_name "ENSCGRG00001000479.1"; oId "ENSCGRT00001000660.1"; nearest_ref "ENSCGRT00001000660.1"; class_code "="; tss_id "TSS23739"; p_id "P16031";
LT883676v1	Cufflinks	exon	42832823	42832904	.	-	.	gene_id "XLOC_018176"; transcript_id "TCONS_00032018"; exon_number "12"; gene_name "ENSCGRG00001000479.1"; oId "ENSCGRT00001000660.1"; nearest_ref "ENSCGRT00001000660.1"; class_code "="; tss_id "TSS23739"; p_id "P16031";
LT883676v1	Cufflinks	exon	42832823	42832904	.	-	.	gene_id "XLOC_018176"; transcript_id "TCONS_00032019"; exon_number "3"; gene_name "ENSCGRG00001000479.1"; oId "ENSCGRT00001000664.1"; nearest_ref "ENSCGRT00001000664.1"; class_code "="; tss_id "TSS23739"; p_id "P16030";
LT883676v1	Cufflinks	exon	42836474	42836550	.	-	.	gene_id "XLOC_018176"; transcript_id "TCONS_00032018"; exon_number "13"; gene_name "ENSCGRG00001000479.1"; oId "ENSCGRT00001000660.1"; nearest_ref "ENSCGRT00001000660.1"; class_code "="; tss_id "TSS23739"; p_id "P16031";
LT883676v1	Cufflinks	exon	42836474	42836550	.	-	.	gene_id "XLOC_018176"; transcript_id "TCONS_00032019"; exon_number "4"; gene_name "ENSCGRG00001000479.1"; oId "ENSCGRT00001000664.1"; nearest_ref "ENSCGRT00001000664.1"; class_code "="; tss_id "TSS23739"; p_id "P16030";
LT883676v1	Cufflinks	exon	42838430	42838488	.	-	.	gene_id "XLOC_018176"; transcript_id "TCONS_00032018"; exon_number "14"; gene_name "ENSCGRG00001000479.1"; oId "ENSCGRT00001000660.1"; nearest_ref "ENSCGRT00001000660.1"; class_code "="; tss_id "TSS23739"; p_id "P16031";
LT883676v1	Cufflinks	exon	42838430	42838488	.	-	.	gene_id "XLOC_018176"; transcript_id "TCONS_00032019"; exon_number "5"; gene_name "ENSCGRG00001000479.1"; oId "ENSCGRT00001000664.1"; nearest_ref "ENSCGRT00001000664.1"; class_code "="; tss_id "TSS23739"; p_id "P16030";
LT883676v1	Cufflinks	exon	42838739	42838790	.	-	.	gene_id "XLOC_018176"; transcript_id "TCONS_00032018"; exon_number "15"; gene_name "ENSCGRG00001000479.1"; oId "ENSCGRT00001000660.1"; nearest_ref "ENSCGRT00001000660.1"; class_code "="; tss_id "TSS23739"; p_id "P16031";
LT883676v1	Cufflinks	exon	42838739	42838790	.	-	.	gene_id "XLOC_018176"; transcript_id "TCONS_00032019"; exon_number "6"; gene_name "ENSCGRG00001000479.1"; oId "ENSCGRT00001000664.1"; nearest_ref "ENSCGRT00001000664.1"; class_code "="; tss_id "TSS23739"; p_id "P16030";
LT883676v1	Cufflinks	exon	42838991	42839097	.	-	.	gene_id "XLOC_018176"; transcript_id "TCONS_00032018"; exon_number "16"; gene_name "ENSCGRG00001000479.1"; oId "ENSCGRT00001000660.1"; nearest_ref "ENSCGRT00001000660.1"; class_code "="; tss_id "TSS23739"; p_id "P16031";
LT883676v1	Cufflinks	exon	42838991	42839097	.	-	.	gene_id "XLOC_018176"; transcript_id "TCONS_00032019"; exon_number "7"; gene_name "ENSCGRG00001000479.1"; oId "ENSCGRT00001000664.1"; nearest_ref "ENSCGRT00001000664.1"; class_code "="; tss_id "TSS23739"; p_id "P16030";
LT883676v1	Cufflinks	exon	42840288	42840338	.	-	.	gene_id "XLOC_018176"; transcript_id "TCONS_00032018"; exon_number "17"; gene_name "ENSCGRG00001000479.1"; oId "ENSCGRT00001000660.1"; nearest_ref "ENSCGRT00001000660.1"; class_code "="; tss_id "TSS23739"; p_id "P16031";
LT883676v1	Cufflinks	exon	42840288	42840338	.	-	.	gene_id "XLOC_018176"; transcript_id "TCONS_00032019"; exon_number "8"; gene_name "ENSCGRG00001000479.1"; oId "ENSCGRT00001000664.1"; nearest_ref "ENSCGRT00001000664.1"; class_code "="; tss_id "TSS23739"; p_id "P16030";
LT883676v1	Cufflinks	exon	42845183	42845279	.	-	.	gene_id "XLOC_018176"; transcript_id "TCONS_00032018"; exon_number "18"; gene_name "ENSCGRG00001000479.1"; oId "ENSCGRT00001000660.1"; nearest_ref "ENSCGRT00001000660.1"; class_code "="; tss_id "TSS23739"; p_id "P16031";
LT883676v1	Cufflinks	exon	42845183	42845279	.	-	.	gene_id "XLOC_018176"; transcript_id "TCONS_00032019"; exon_number "9"; gene_name "ENSCGRG00001000479.1"; oId "ENSCGRT00001000664.1"; nearest_ref "ENSCGRT00001000664.1"; class_code "="; tss_id "TSS23739"; p_id "P16030";
LT883676v1	Cufflinks	exon	42861152	42861208	.	-	.	gene_id "XLOC_018176"; transcript_id "TCONS_00032018"; exon_number "19"; gene_name "ENSCGRG00001000479.1"; oId "ENSCGRT00001000660.1"; nearest_ref "ENSCGRT00001000660.1"; class_code "="; tss_id "TSS23739"; p_id "P16031";
LT883676v1	Cufflinks	exon	42861152	42861208	.	-	.	gene_id "XLOC_018176"; transcript_id "TCONS_00032019"; exon_number "10"; gene_name "ENSCGRG00001000479.1"; oId "ENSCGRT00001000664.1"; nearest_ref "ENSCGRT00001000664.1"; class_code "="; tss_id "TSS23739"; p_id "P16030";
LT883676v1	Cufflinks	exon	42894999	42895082	.	-	.	gene_id "XLOC_018177"; transcript_id "TCONS_00032020"; exon_number "1"; gene_name "ENSCGRG00001005096.1"; oId "ENSCGRT00001006029.1"; nearest_ref "ENSCGRT00001006029.1"; class_code "="; tss_id "TSS23740";
LT883676v1	Cufflinks	exon	42899811	42899820	.	+	.	gene_id "XLOC_017618"; transcript_id "TCONS_00031002"; exon_number "1"; gene_name "ENSCGRG00001018262.1"; oId "CUFF.14397.1"; nearest_ref "ENSCGRT00001022812.1"; class_code "j"; tss_id "TSS23001";
LT883676v1	Cufflinks	exon	42902021	42902034	.	-	.	gene_id "XLOC_018178"; transcript_id "TCONS_00032021"; exon_number "1"; gene_name "ENSCGRG00001010742.1"; oId "CUFF.14398.1"; nearest_ref "ENSCGRT00001012595.1"; class_code "j"; tss_id "TSS23741";
LT883676v1	Cufflinks	exon	42910552	42911690	.	-	.	gene_id "XLOC_018179"; transcript_id "TCONS_00032022"; exon_number "1"; oId "CUFF.14401.1"; class_code "u"; tss_id "TSS23743";
LT883676v1	Cufflinks	exon	42910552	42910655	.	-	.	gene_id "XLOC_018179"; transcript_id "TCONS_00032023"; exon_number "1"; gene_name "ENSCGRG00001022280.1"; oId "CUFF.14400.1"; nearest_ref "ENSCGRT00001028563.1"; class_code "o"; tss_id "TSS23744";
LT883676v1	Cufflinks	exon	42918216	42918498	.	+	.	gene_id "XLOC_017619"; transcript_id "TCONS_00031003"; exon_number "1"; gene_name "ENSCGRG00001016985.1"; oId "ENSCGRT00001020985.1"; nearest_ref "ENSCGRT00001020985.1"; class_code "="; tss_id "TSS23003"; p_id "P15476";
LT883676v1	Cufflinks	exon	42918216	42918498	.	+	.	gene_id "XLOC_017619"; transcript_id "TCONS_00031004"; exon_number "1"; gene_name "ENSCGRG00001016985.1"; oId "ENSCGRT00001020982.1"; nearest_ref "ENSCGRT00001020982.1"; class_code "="; tss_id "TSS23003"; p_id "P15475";
LT883676v1	Cufflinks	exon	42920914	42921140	.	+	.	gene_id "XLOC_017619"; transcript_id "TCONS_00031003"; exon_number "2"; gene_name "ENSCGRG00001016985.1"; oId "ENSCGRT00001020985.1"; nearest_ref "ENSCGRT00001020985.1"; class_code "="; tss_id "TSS23003"; p_id "P15476";
LT883676v1	Cufflinks	exon	42920914	42921140	.	+	.	gene_id "XLOC_017619"; transcript_id "TCONS_00031004"; exon_number "2"; gene_name "ENSCGRG00001016985.1"; oId "ENSCGRT00001020982.1"; nearest_ref "ENSCGRT00001020982.1"; class_code "="; tss_id "TSS23003"; p_id "P15475";
LT883676v1	Cufflinks	exon	42937369	42937377	.	+	.	gene_id "XLOC_017619"; transcript_id "TCONS_00031003"; exon_number "3"; gene_name "ENSCGRG00001016985.1"; oId "ENSCGRT00001020985.1"; nearest_ref "ENSCGRT00001020985.1"; class_code "="; tss_id "TSS23003"; p_id "P15476";
LT883676v1	Cufflinks	exon	42950312	42950362	.	+	.	gene_id "XLOC_017619"; transcript_id "TCONS_00031004"; exon_number "3"; gene_name "ENSCGRG00001016985.1"; oId "ENSCGRT00001020982.1"; nearest_ref "ENSCGRT00001020982.1"; class_code "="; tss_id "TSS23003"; p_id "P15475";
LT883676v1	Cufflinks	exon	42954146	42959516	.	+	.	gene_id "XLOC_017619"; transcript_id "TCONS_00031004"; exon_number "4"; gene_name "ENSCGRG00001016985.1"; oId "ENSCGRT00001020982.1"; nearest_ref "ENSCGRT00001020982.1"; class_code "="; tss_id "TSS23003"; p_id "P15475";
LT883676v1	Cufflinks	exon	42957947	42958245	.	-	.	gene_id "XLOC_018175"; transcript_id "TCONS_00032017"; exon_number "2"; gene_name "ENSCGRG00001000479.1"; oId "CUFF.14396.1"; nearest_ref "ENSCGRT00001000660.1"; class_code "o"; tss_id "TSS23738";
LT883676v1	Cufflinks	exon	42987254	42987256	.	+	.	gene_id "XLOC_017618"; transcript_id "TCONS_00031005"; exon_number "1"; gene_name "ENSCGRG00001018262.1"; oId "ENSCGRT00001022812.1"; nearest_ref "ENSCGRT00001022812.1"; class_code "="; tss_id "TSS23002"; p_id "P15474";
LT883676v1	Cufflinks	exon	42987254	42987256	.	+	.	gene_id "XLOC_017618"; transcript_id "TCONS_00031006"; exon_number "1"; gene_name "ENSCGRG00001018262.1"; oId "CUFF.14397.4"; nearest_ref "ENSCGRT00001022812.1"; class_code "j"; tss_id "TSS23002";
LT883676v1	Cufflinks	exon	42987254	42987256	.	+	.	gene_id "XLOC_017618"; transcript_id "TCONS_00031007"; exon_number "1"; gene_name "ENSCGRG00001018262.1"; oId "ENSCGRT00001022809.1"; nearest_ref "ENSCGRT00001022809.1"; class_code "="; tss_id "TSS23002"; p_id "P15473";
LT883676v1	Cufflinks	exon	42987600	42987882	.	+	.	gene_id "XLOC_017618"; transcript_id "TCONS_00031005"; exon_number "2"; gene_name "ENSCGRG00001018262.1"; oId "ENSCGRT00001022812.1"; nearest_ref "ENSCGRT00001022812.1"; class_code "="; tss_id "TSS23002"; p_id "P15474";
LT883676v1	Cufflinks	exon	42987600	42987882	.	+	.	gene_id "XLOC_017618"; transcript_id "TCONS_00031006"; exon_number "2"; gene_name "ENSCGRG00001018262.1"; oId "CUFF.14397.4"; nearest_ref "ENSCGRT00001022812.1"; class_code "j"; tss_id "TSS23002";
LT883676v1	Cufflinks	exon	42987600	42987882	.	+	.	gene_id "XLOC_017618"; transcript_id "TCONS_00031007"; exon_number "2"; gene_name "ENSCGRG00001018262.1"; oId "ENSCGRT00001022809.1"; nearest_ref "ENSCGRT00001022809.1"; class_code "="; tss_id "TSS23002"; p_id "P15473";
LT883676v1	Cufflinks	exon	42988664	42988837	.	+	.	gene_id "XLOC_017618"; transcript_id "TCONS_00031005"; exon_number "3"; gene_name "ENSCGRG00001018262.1"; oId "ENSCGRT00001022812.1"; nearest_ref "ENSCGRT00001022812.1"; class_code "="; tss_id "TSS23002"; p_id "P15474";
LT883676v1	Cufflinks	exon	42988664	42988837	.	+	.	gene_id "XLOC_017618"; transcript_id "TCONS_00031006"; exon_number "3"; gene_name "ENSCGRG00001018262.1"; oId "CUFF.14397.4"; nearest_ref "ENSCGRT00001022812.1"; class_code "j"; tss_id "TSS23002";
LT883676v1	Cufflinks	exon	42988664	42988837	.	+	.	gene_id "XLOC_017618"; transcript_id "TCONS_00031007"; exon_number "3"; gene_name "ENSCGRG00001018262.1"; oId "ENSCGRT00001022809.1"; nearest_ref "ENSCGRT00001022809.1"; class_code "="; tss_id "TSS23002"; p_id "P15473";
LT883676v1	Cufflinks	exon	42988924	42989052	.	+	.	gene_id "XLOC_017618"; transcript_id "TCONS_00031005"; exon_number "4"; gene_name "ENSCGRG00001018262.1"; oId "ENSCGRT00001022812.1"; nearest_ref "ENSCGRT00001022812.1"; class_code "="; tss_id "TSS23002"; p_id "P15474";
LT883676v1	Cufflinks	exon	42988924	42989052	.	+	.	gene_id "XLOC_017618"; transcript_id "TCONS_00031006"; exon_number "4"; gene_name "ENSCGRG00001018262.1"; oId "CUFF.14397.4"; nearest_ref "ENSCGRT00001022812.1"; class_code "j"; tss_id "TSS23002";
LT883676v1	Cufflinks	exon	42988924	42989052	.	+	.	gene_id "XLOC_017618"; transcript_id "TCONS_00031007"; exon_number "4"; gene_name "ENSCGRG00001018262.1"; oId "ENSCGRT00001022809.1"; nearest_ref "ENSCGRT00001022809.1"; class_code "="; tss_id "TSS23002"; p_id "P15473";
LT883676v1	Cufflinks	exon	42992697	42992860	.	+	.	gene_id "XLOC_017618"; transcript_id "TCONS_00031005"; exon_number "5"; gene_name "ENSCGRG00001018262.1"; oId "ENSCGRT00001022812.1"; nearest_ref "ENSCGRT00001022812.1"; class_code "="; tss_id "TSS23002"; p_id "P15474";
LT883676v1	Cufflinks	exon	42992697	42992860	.	+	.	gene_id "XLOC_017618"; transcript_id "TCONS_00031006"; exon_number "5"; gene_name "ENSCGRG00001018262.1"; oId "CUFF.14397.4"; nearest_ref "ENSCGRT00001022812.1"; class_code "j"; tss_id "TSS23002";
LT883676v1	Cufflinks	exon	42992697	42992860	.	+	.	gene_id "XLOC_017618"; transcript_id "TCONS_00031007"; exon_number "5"; gene_name "ENSCGRG00001018262.1"; oId "ENSCGRT00001022809.1"; nearest_ref "ENSCGRT00001022809.1"; class_code "="; tss_id "TSS23002"; p_id "P15473";
LT883676v1	Cufflinks	exon	42993841	42994017	.	+	.	gene_id "XLOC_017618"; transcript_id "TCONS_00031005"; exon_number "6"; gene_name "ENSCGRG00001018262.1"; oId "ENSCGRT00001022812.1"; nearest_ref "ENSCGRT00001022812.1"; class_code "="; tss_id "TSS23002"; p_id "P15474";
LT883676v1	Cufflinks	exon	42993841	42994030	.	+	.	gene_id "XLOC_017618"; transcript_id "TCONS_00031007"; exon_number "6"; gene_name "ENSCGRG00001018262.1"; oId "ENSCGRT00001022809.1"; nearest_ref "ENSCGRT00001022809.1"; class_code "="; tss_id "TSS23002"; p_id "P15473";
LT883676v1	Cufflinks	exon	42994000	42994017	.	+	.	gene_id "XLOC_017618"; transcript_id "TCONS_00031002"; exon_number "2"; gene_name "ENSCGRG00001018262.1"; oId "CUFF.14397.1"; nearest_ref "ENSCGRT00001022812.1"; class_code "j"; tss_id "TSS23001";
LT883676v1	Cufflinks	exon	42996174	42996601	.	+	.	gene_id "XLOC_017618"; transcript_id "TCONS_00031002"; exon_number "3"; gene_name "ENSCGRG00001018262.1"; oId "CUFF.14397.1"; nearest_ref "ENSCGRT00001022812.1"; class_code "j"; tss_id "TSS23001";
LT883676v1	Cufflinks	exon	42996174	42996326	.	+	.	gene_id "XLOC_017618"; transcript_id "TCONS_00031005"; exon_number "7"; gene_name "ENSCGRG00001018262.1"; oId "ENSCGRT00001022812.1"; nearest_ref "ENSCGRT00001022812.1"; class_code "="; tss_id "TSS23002"; p_id "P15474";
LT883676v1	Cufflinks	exon	42996174	42996601	.	+	.	gene_id "XLOC_017618"; transcript_id "TCONS_00031006"; exon_number "6"; gene_name "ENSCGRG00001018262.1"; oId "CUFF.14397.4"; nearest_ref "ENSCGRT00001022812.1"; class_code "j"; tss_id "TSS23002";
LT883676v1	Cufflinks	exon	42998990	42999057	.	+	.	gene_id "XLOC_017618"; transcript_id "TCONS_00031007"; exon_number "7"; gene_name "ENSCGRG00001018262.1"; oId "ENSCGRT00001022809.1"; nearest_ref "ENSCGRT00001022809.1"; class_code "="; tss_id "TSS23002"; p_id "P15473";
LT883676v1	Cufflinks	exon	43010742	43012400	.	-	.	gene_id "XLOC_018180"; transcript_id "TCONS_00032024"; exon_number "1"; gene_name "ENSCGRG00001022280.1"; oId "CUFF.14406.1"; nearest_ref "ENSCGRT00001028563.1"; class_code "="; tss_id "TSS23745"; p_id "P16033";
LT883676v1	Cufflinks	exon	43012150	43012400	.	-	.	gene_id "XLOC_018180"; transcript_id "TCONS_00032025"; exon_number "1"; gene_name "ENSCGRG00001022280.1"; oId "ENSCGRT00001028563.1"; nearest_ref "ENSCGRT00001028563.1"; class_code "="; tss_id "TSS23745"; p_id "P16033";
LT883676v1	Cufflinks	exon	43013559	43014371	.	-	.	gene_id "XLOC_018180"; transcript_id "TCONS_00032024"; exon_number "2"; gene_name "ENSCGRG00001022280.1"; oId "CUFF.14406.1"; nearest_ref "ENSCGRT00001028563.1"; class_code "="; tss_id "TSS23745"; p_id "P16033";
LT883676v1	Cufflinks	exon	43013559	43014371	.	-	.	gene_id "XLOC_018180"; transcript_id "TCONS_00032025"; exon_number "2"; gene_name "ENSCGRG00001022280.1"; oId "ENSCGRT00001028563.1"; nearest_ref "ENSCGRT00001028563.1"; class_code "="; tss_id "TSS23745"; p_id "P16033";
LT883676v1	Cufflinks	exon	43017259	43017387	.	-	.	gene_id "XLOC_018180"; transcript_id "TCONS_00032024"; exon_number "3"; gene_name "ENSCGRG00001022280.1"; oId "CUFF.14406.1"; nearest_ref "ENSCGRT00001028563.1"; class_code "="; tss_id "TSS23745"; p_id "P16033";
LT883676v1	Cufflinks	exon	43017259	43017387	.	-	.	gene_id "XLOC_018180"; transcript_id "TCONS_00032025"; exon_number "3"; gene_name "ENSCGRG00001022280.1"; oId "ENSCGRT00001028563.1"; nearest_ref "ENSCGRT00001028563.1"; class_code "="; tss_id "TSS23745"; p_id "P16033";
LT883676v1	Cufflinks	exon	43018486	43018629	.	-	.	gene_id "XLOC_018180"; transcript_id "TCONS_00032024"; exon_number "4"; gene_name "ENSCGRG00001022280.1"; oId "CUFF.14406.1"; nearest_ref "ENSCGRT00001028563.1"; class_code "="; tss_id "TSS23745"; p_id "P16033";
LT883676v1	Cufflinks	exon	43018486	43018629	.	-	.	gene_id "XLOC_018180"; transcript_id "TCONS_00032025"; exon_number "4"; gene_name "ENSCGRG00001022280.1"; oId "ENSCGRT00001028563.1"; nearest_ref "ENSCGRT00001028563.1"; class_code "="; tss_id "TSS23745"; p_id "P16033";
LT883676v1	Cufflinks	exon	43021104	43021208	.	-	.	gene_id "XLOC_018181"; transcript_id "TCONS_00032026"; exon_number "1"; gene_name "ENSCGRG00001010349.1"; oId "ENSCGRT00001012081.1"; nearest_ref "ENSCGRT00001012081.1"; class_code "="; tss_id "TSS23746";
LT883676v1	Cufflinks	exon	43021773	43022011	.	-	.	gene_id "XLOC_018180"; transcript_id "TCONS_00032024"; exon_number "5"; gene_name "ENSCGRG00001022280.1"; oId "CUFF.14406.1"; nearest_ref "ENSCGRT00001028563.1"; class_code "="; tss_id "TSS23745"; p_id "P16033";
LT883676v1	Cufflinks	exon	43021773	43022011	.	-	.	gene_id "XLOC_018180"; transcript_id "TCONS_00032025"; exon_number "5"; gene_name "ENSCGRG00001022280.1"; oId "ENSCGRT00001028563.1"; nearest_ref "ENSCGRT00001028563.1"; class_code "="; tss_id "TSS23745"; p_id "P16033";
LT883676v1	Cufflinks	exon	43031785	43032032	.	-	.	gene_id "XLOC_018180"; transcript_id "TCONS_00032024"; exon_number "6"; gene_name "ENSCGRG00001022280.1"; oId "CUFF.14406.1"; nearest_ref "ENSCGRT00001028563.1"; class_code "="; tss_id "TSS23745"; p_id "P16033";
LT883676v1	Cufflinks	exon	43031785	43032032	.	-	.	gene_id "XLOC_018180"; transcript_id "TCONS_00032025"; exon_number "6"; gene_name "ENSCGRG00001022280.1"; oId "ENSCGRT00001028563.1"; nearest_ref "ENSCGRT00001028563.1"; class_code "="; tss_id "TSS23745"; p_id "P16033";
LT883676v1	Cufflinks	exon	43052868	43053762	.	+	.	gene_id "XLOC_017620"; transcript_id "TCONS_00031008"; exon_number "1"; gene_name "ENSCGRG00001001475.1"; oId "ENSCGRT00001001877.1"; nearest_ref "ENSCGRT00001001877.1"; class_code "="; tss_id "TSS23004"; p_id "P15477";
LT883676v1	Cufflinks	exon	43065223	43065345	.	-	.	gene_id "XLOC_018182"; transcript_id "TCONS_00032027"; exon_number "1"; gene_name "ENSCGRG00001008740.1"; oId "ENSCGRT00001010159.1"; nearest_ref "ENSCGRT00001010159.1"; class_code "="; tss_id "TSS23747";
LT883676v1	Cufflinks	exon	43078374	43078561	.	+	.	gene_id "XLOC_017620"; transcript_id "TCONS_00031008"; exon_number "2"; gene_name "ENSCGRG00001001475.1"; oId "ENSCGRT00001001877.1"; nearest_ref "ENSCGRT00001001877.1"; class_code "="; tss_id "TSS23004"; p_id "P15477";
LT883676v1	Cufflinks	exon	43083142	43083189	.	+	.	gene_id "XLOC_017620"; transcript_id "TCONS_00031008"; exon_number "3"; gene_name "ENSCGRG00001001475.1"; oId "ENSCGRT00001001877.1"; nearest_ref "ENSCGRT00001001877.1"; class_code "="; tss_id "TSS23004"; p_id "P15477";
LT883676v1	Cufflinks	exon	43087518	43087629	.	+	.	gene_id "XLOC_017620"; transcript_id "TCONS_00031008"; exon_number "4"; gene_name "ENSCGRG00001001475.1"; oId "ENSCGRT00001001877.1"; nearest_ref "ENSCGRT00001001877.1"; class_code "="; tss_id "TSS23004"; p_id "P15477";
LT883676v1	Cufflinks	exon	43090220	43090357	.	+	.	gene_id "XLOC_017620"; transcript_id "TCONS_00031008"; exon_number "5"; gene_name "ENSCGRG00001001475.1"; oId "ENSCGRT00001001877.1"; nearest_ref "ENSCGRT00001001877.1"; class_code "="; tss_id "TSS23004"; p_id "P15477";
LT883676v1	Cufflinks	exon	43097878	43098074	.	+	.	gene_id "XLOC_017620"; transcript_id "TCONS_00031008"; exon_number "6"; gene_name "ENSCGRG00001001475.1"; oId "ENSCGRT00001001877.1"; nearest_ref "ENSCGRT00001001877.1"; class_code "="; tss_id "TSS23004"; p_id "P15477";
LT883676v1	Cufflinks	exon	43099372	43099452	.	+	.	gene_id "XLOC_017620"; transcript_id "TCONS_00031008"; exon_number "7"; gene_name "ENSCGRG00001001475.1"; oId "ENSCGRT00001001877.1"; nearest_ref "ENSCGRT00001001877.1"; class_code "="; tss_id "TSS23004"; p_id "P15477";
LT883676v1	Cufflinks	exon	43106517	43106529	.	+	.	gene_id "XLOC_017620"; transcript_id "TCONS_00031009"; exon_number "1"; gene_name "ENSCGRG00001001475.1"; oId "ENSCGRT00001001889.1"; nearest_ref "ENSCGRT00001001889.1"; class_code "="; tss_id "TSS23005"; p_id "P15478";
LT883676v1	Cufflinks	exon	43106517	43106529	.	+	.	gene_id "XLOC_017620"; transcript_id "TCONS_00031010"; exon_number "1"; gene_name "ENSCGRG00001001475.1"; oId "CUFF.14399.3"; nearest_ref "ENSCGRT00001001889.1"; class_code "="; tss_id "TSS23005"; p_id "P15478";
LT883676v1	Cufflinks	exon	43111050	43111158	.	+	.	gene_id "XLOC_017620"; transcript_id "TCONS_00031008"; exon_number "8"; gene_name "ENSCGRG00001001475.1"; oId "ENSCGRT00001001877.1"; nearest_ref "ENSCGRT00001001877.1"; class_code "="; tss_id "TSS23004"; p_id "P15477";
LT883676v1	Cufflinks	exon	43111050	43111158	.	+	.	gene_id "XLOC_017620"; transcript_id "TCONS_00031009"; exon_number "2"; gene_name "ENSCGRG00001001475.1"; oId "ENSCGRT00001001889.1"; nearest_ref "ENSCGRT00001001889.1"; class_code "="; tss_id "TSS23005"; p_id "P15478";
LT883676v1	Cufflinks	exon	43111050	43111158	.	+	.	gene_id "XLOC_017620"; transcript_id "TCONS_00031010"; exon_number "2"; gene_name "ENSCGRG00001001475.1"; oId "CUFF.14399.3"; nearest_ref "ENSCGRT00001001889.1"; class_code "="; tss_id "TSS23005"; p_id "P15478";
LT883676v1	Cufflinks	exon	43113872	43114192	.	-	.	gene_id "XLOC_018179"; transcript_id "TCONS_00032023"; exon_number "2"; gene_name "ENSCGRG00001022280.1"; oId "CUFF.14400.1"; nearest_ref "ENSCGRT00001028563.1"; class_code "o"; tss_id "TSS23744";
LT883676v1	Cufflinks	exon	43121210	43121330	.	+	.	gene_id "XLOC_017620"; transcript_id "TCONS_00031008"; exon_number "9"; gene_name "ENSCGRG00001001475.1"; oId "ENSCGRT00001001877.1"; nearest_ref "ENSCGRT00001001877.1"; class_code "="; tss_id "TSS23004"; p_id "P15477";
LT883676v1	Cufflinks	exon	43121210	43121330	.	+	.	gene_id "XLOC_017620"; transcript_id "TCONS_00031009"; exon_number "3"; gene_name "ENSCGRG00001001475.1"; oId "ENSCGRT00001001889.1"; nearest_ref "ENSCGRT00001001889.1"; class_code "="; tss_id "TSS23005"; p_id "P15478";
LT883676v1	Cufflinks	exon	43121210	43121330	.	+	.	gene_id "XLOC_017620"; transcript_id "TCONS_00031010"; exon_number "3"; gene_name "ENSCGRG00001001475.1"; oId "CUFF.14399.3"; nearest_ref "ENSCGRT00001001889.1"; class_code "="; tss_id "TSS23005"; p_id "P15478";
LT883676v1	Cufflinks	exon	43126272	43126362	.	+	.	gene_id "XLOC_017620"; transcript_id "TCONS_00031008"; exon_number "10"; gene_name "ENSCGRG00001001475.1"; oId "ENSCGRT00001001877.1"; nearest_ref "ENSCGRT00001001877.1"; class_code "="; tss_id "TSS23004"; p_id "P15477";
LT883676v1	Cufflinks	exon	43126272	43126362	.	+	.	gene_id "XLOC_017620"; transcript_id "TCONS_00031009"; exon_number "4"; gene_name "ENSCGRG00001001475.1"; oId "ENSCGRT00001001889.1"; nearest_ref "ENSCGRT00001001889.1"; class_code "="; tss_id "TSS23005"; p_id "P15478";
LT883676v1	Cufflinks	exon	43126272	43126362	.	+	.	gene_id "XLOC_017620"; transcript_id "TCONS_00031010"; exon_number "4"; gene_name "ENSCGRG00001001475.1"; oId "CUFF.14399.3"; nearest_ref "ENSCGRT00001001889.1"; class_code "="; tss_id "TSS23005"; p_id "P15478";
LT883676v1	Cufflinks	exon	43133732	43135547	.	-	.	gene_id "XLOC_018178"; transcript_id "TCONS_00032028"; exon_number "1"; gene_name "ENSCGRG00001010742.1"; oId "CUFF.14398.3"; nearest_ref "ENSCGRT00001012595.1"; class_code "j"; tss_id "TSS23742";
LT883676v1	Cufflinks	exon	43133732	43135547	.	-	.	gene_id "XLOC_018178"; transcript_id "TCONS_00032029"; exon_number "1"; gene_name "ENSCGRG00001010742.1"; oId "ENSCGRT00001012595.1"; nearest_ref "ENSCGRT00001012595.1"; class_code "="; tss_id "TSS23741"; p_id "P16032";
LT883676v1	Cufflinks	exon	43133779	43138938	.	+	.	gene_id "XLOC_017620"; transcript_id "TCONS_00031008"; exon_number "11"; gene_name "ENSCGRG00001001475.1"; oId "ENSCGRT00001001877.1"; nearest_ref "ENSCGRT00001001877.1"; class_code "="; tss_id "TSS23004"; p_id "P15477";
LT883676v1	Cufflinks	exon	43133779	43134053	.	+	.	gene_id "XLOC_017620"; transcript_id "TCONS_00031009"; exon_number "5"; gene_name "ENSCGRG00001001475.1"; oId "ENSCGRT00001001889.1"; nearest_ref "ENSCGRT00001001889.1"; class_code "="; tss_id "TSS23005"; p_id "P15478";
LT883676v1	Cufflinks	exon	43133779	43138938	.	+	.	gene_id "XLOC_017620"; transcript_id "TCONS_00031010"; exon_number "5"; gene_name "ENSCGRG00001001475.1"; oId "CUFF.14399.3"; nearest_ref "ENSCGRT00001001889.1"; class_code "="; tss_id "TSS23005"; p_id "P15478";
LT883676v1	Cufflinks	exon	43134859	43135547	.	-	.	gene_id "XLOC_018178"; transcript_id "TCONS_00032021"; exon_number "2"; gene_name "ENSCGRG00001010742.1"; oId "CUFF.14398.1"; nearest_ref "ENSCGRT00001012595.1"; class_code "j"; tss_id "TSS23741";
LT883676v1	Cufflinks	exon	43138700	43138800	.	-	.	gene_id "XLOC_018178"; transcript_id "TCONS_00032021"; exon_number "3"; gene_name "ENSCGRG00001010742.1"; oId "CUFF.14398.1"; nearest_ref "ENSCGRT00001012595.1"; class_code "j"; tss_id "TSS23741";
LT883676v1	Cufflinks	exon	43138700	43138800	.	-	.	gene_id "XLOC_018178"; transcript_id "TCONS_00032028"; exon_number "2"; gene_name "ENSCGRG00001010742.1"; oId "CUFF.14398.3"; nearest_ref "ENSCGRT00001012595.1"; class_code "j"; tss_id "TSS23742";
LT883676v1	Cufflinks	exon	43138700	43138800	.	-	.	gene_id "XLOC_018178"; transcript_id "TCONS_00032029"; exon_number "2"; gene_name "ENSCGRG00001010742.1"; oId "ENSCGRT00001012595.1"; nearest_ref "ENSCGRT00001012595.1"; class_code "="; tss_id "TSS23741"; p_id "P16032";
LT883676v1	Cufflinks	exon	43139378	43139496	.	-	.	gene_id "XLOC_018178"; transcript_id "TCONS_00032021"; exon_number "4"; gene_name "ENSCGRG00001010742.1"; oId "CUFF.14398.1"; nearest_ref "ENSCGRT00001012595.1"; class_code "j"; tss_id "TSS23741";
LT883676v1	Cufflinks	exon	43139378	43139496	.	-	.	gene_id "XLOC_018178"; transcript_id "TCONS_00032028"; exon_number "3"; gene_name "ENSCGRG00001010742.1"; oId "CUFF.14398.3"; nearest_ref "ENSCGRT00001012595.1"; class_code "j"; tss_id "TSS23742";
LT883676v1	Cufflinks	exon	43139378	43139496	.	-	.	gene_id "XLOC_018178"; transcript_id "TCONS_00032029"; exon_number "3"; gene_name "ENSCGRG00001010742.1"; oId "ENSCGRT00001012595.1"; nearest_ref "ENSCGRT00001012595.1"; class_code "="; tss_id "TSS23741"; p_id "P16032";
LT883676v1	Cufflinks	exon	43140120	43140227	.	-	.	gene_id "XLOC_018178"; transcript_id "TCONS_00032021"; exon_number "5"; gene_name "ENSCGRG00001010742.1"; oId "CUFF.14398.1"; nearest_ref "ENSCGRT00001012595.1"; class_code "j"; tss_id "TSS23741";
LT883676v1	Cufflinks	exon	43140120	43140227	.	-	.	gene_id "XLOC_018178"; transcript_id "TCONS_00032028"; exon_number "4"; gene_name "ENSCGRG00001010742.1"; oId "CUFF.14398.3"; nearest_ref "ENSCGRT00001012595.1"; class_code "j"; tss_id "TSS23742";
LT883676v1	Cufflinks	exon	43140120	43140227	.	-	.	gene_id "XLOC_018178"; transcript_id "TCONS_00032029"; exon_number "4"; gene_name "ENSCGRG00001010742.1"; oId "ENSCGRT00001012595.1"; nearest_ref "ENSCGRT00001012595.1"; class_code "="; tss_id "TSS23741"; p_id "P16032";
LT883676v1	Cufflinks	exon	43141526	43141690	.	-	.	gene_id "XLOC_018178"; transcript_id "TCONS_00032021"; exon_number "6"; gene_name "ENSCGRG00001010742.1"; oId "CUFF.14398.1"; nearest_ref "ENSCGRT00001012595.1"; class_code "j"; tss_id "TSS23741";
LT883676v1	Cufflinks	exon	43141526	43141690	.	-	.	gene_id "XLOC_018178"; transcript_id "TCONS_00032028"; exon_number "5"; gene_name "ENSCGRG00001010742.1"; oId "CUFF.14398.3"; nearest_ref "ENSCGRT00001012595.1"; class_code "j"; tss_id "TSS23742";
LT883676v1	Cufflinks	exon	43141526	43141690	.	-	.	gene_id "XLOC_018178"; transcript_id "TCONS_00032029"; exon_number "5"; gene_name "ENSCGRG00001010742.1"; oId "ENSCGRT00001012595.1"; nearest_ref "ENSCGRT00001012595.1"; class_code "="; tss_id "TSS23741"; p_id "P16032";
LT883676v1	Cufflinks	exon	43145277	43145384	.	-	.	gene_id "XLOC_018178"; transcript_id "TCONS_00032021"; exon_number "7"; gene_name "ENSCGRG00001010742.1"; oId "CUFF.14398.1"; nearest_ref "ENSCGRT00001012595.1"; class_code "j"; tss_id "TSS23741";
LT883676v1	Cufflinks	exon	43145277	43145384	.	-	.	gene_id "XLOC_018178"; transcript_id "TCONS_00032028"; exon_number "6"; gene_name "ENSCGRG00001010742.1"; oId "CUFF.14398.3"; nearest_ref "ENSCGRT00001012595.1"; class_code "j"; tss_id "TSS23742";
LT883676v1	Cufflinks	exon	43145277	43145384	.	-	.	gene_id "XLOC_018178"; transcript_id "TCONS_00032029"; exon_number "6"; gene_name "ENSCGRG00001010742.1"; oId "ENSCGRT00001012595.1"; nearest_ref "ENSCGRT00001012595.1"; class_code "="; tss_id "TSS23741"; p_id "P16032";
LT883676v1	Cufflinks	exon	43145985	43146055	.	-	.	gene_id "XLOC_018178"; transcript_id "TCONS_00032021"; exon_number "8"; gene_name "ENSCGRG00001010742.1"; oId "CUFF.14398.1"; nearest_ref "ENSCGRT00001012595.1"; class_code "j"; tss_id "TSS23741";
LT883676v1	Cufflinks	exon	43145985	43146055	.	-	.	gene_id "XLOC_018178"; transcript_id "TCONS_00032028"; exon_number "7"; gene_name "ENSCGRG00001010742.1"; oId "CUFF.14398.3"; nearest_ref "ENSCGRT00001012595.1"; class_code "j"; tss_id "TSS23742";
LT883676v1	Cufflinks	exon	43145985	43146055	.	-	.	gene_id "XLOC_018178"; transcript_id "TCONS_00032029"; exon_number "7"; gene_name "ENSCGRG00001010742.1"; oId "ENSCGRT00001012595.1"; nearest_ref "ENSCGRT00001012595.1"; class_code "="; tss_id "TSS23741"; p_id "P16032";
LT883676v1	Cufflinks	exon	43146752	43146844	.	-	.	gene_id "XLOC_018178"; transcript_id "TCONS_00032021"; exon_number "9"; gene_name "ENSCGRG00001010742.1"; oId "CUFF.14398.1"; nearest_ref "ENSCGRT00001012595.1"; class_code "j"; tss_id "TSS23741";
LT883676v1	Cufflinks	exon	43146752	43146844	.	-	.	gene_id "XLOC_018178"; transcript_id "TCONS_00032028"; exon_number "8"; gene_name "ENSCGRG00001010742.1"; oId "CUFF.14398.3"; nearest_ref "ENSCGRT00001012595.1"; class_code "j"; tss_id "TSS23742";
LT883676v1	Cufflinks	exon	43146752	43146844	.	-	.	gene_id "XLOC_018178"; transcript_id "TCONS_00032029"; exon_number "8"; gene_name "ENSCGRG00001010742.1"; oId "ENSCGRT00001012595.1"; nearest_ref "ENSCGRT00001012595.1"; class_code "="; tss_id "TSS23741"; p_id "P16032";
LT883676v1	Cufflinks	exon	43147861	43147958	.	-	.	gene_id "XLOC_018178"; transcript_id "TCONS_00032021"; exon_number "10"; gene_name "ENSCGRG00001010742.1"; oId "CUFF.14398.1"; nearest_ref "ENSCGRT00001012595.1"; class_code "j"; tss_id "TSS23741";
LT883676v1	Cufflinks	exon	43147861	43147958	.	-	.	gene_id "XLOC_018178"; transcript_id "TCONS_00032028"; exon_number "9"; gene_name "ENSCGRG00001010742.1"; oId "CUFF.14398.3"; nearest_ref "ENSCGRT00001012595.1"; class_code "j"; tss_id "TSS23742";
LT883676v1	Cufflinks	exon	43147861	43147958	.	-	.	gene_id "XLOC_018178"; transcript_id "TCONS_00032029"; exon_number "9"; gene_name "ENSCGRG00001010742.1"; oId "ENSCGRT00001012595.1"; nearest_ref "ENSCGRT00001012595.1"; class_code "="; tss_id "TSS23741"; p_id "P16032";
LT883676v1	Cufflinks	exon	43158265	43158361	.	-	.	gene_id "XLOC_018178"; transcript_id "TCONS_00032021"; exon_number "11"; gene_name "ENSCGRG00001010742.1"; oId "CUFF.14398.1"; nearest_ref "ENSCGRT00001012595.1"; class_code "j"; tss_id "TSS23741";
LT883676v1	Cufflinks	exon	43158265	43158573	.	-	.	gene_id "XLOC_018178"; transcript_id "TCONS_00032028"; exon_number "10"; gene_name "ENSCGRG00001010742.1"; oId "CUFF.14398.3"; nearest_ref "ENSCGRT00001012595.1"; class_code "j"; tss_id "TSS23742";
LT883676v1	Cufflinks	exon	43158265	43158361	.	-	.	gene_id "XLOC_018178"; transcript_id "TCONS_00032029"; exon_number "10"; gene_name "ENSCGRG00001010742.1"; oId "ENSCGRT00001012595.1"; nearest_ref "ENSCGRT00001012595.1"; class_code "="; tss_id "TSS23741"; p_id "P16032";
LT883676v1	Cufflinks	exon	43164572	43164741	.	-	.	gene_id "XLOC_018178"; transcript_id "TCONS_00032021"; exon_number "12"; gene_name "ENSCGRG00001010742.1"; oId "CUFF.14398.1"; nearest_ref "ENSCGRT00001012595.1"; class_code "j"; tss_id "TSS23741";
LT883676v1	Cufflinks	exon	43164572	43164741	.	-	.	gene_id "XLOC_018178"; transcript_id "TCONS_00032029"; exon_number "11"; gene_name "ENSCGRG00001010742.1"; oId "ENSCGRT00001012595.1"; nearest_ref "ENSCGRT00001012595.1"; class_code "="; tss_id "TSS23741"; p_id "P16032";
LT883676v1	Cufflinks	exon	43166686	43166768	.	-	.	gene_id "XLOC_018178"; transcript_id "TCONS_00032021"; exon_number "13"; gene_name "ENSCGRG00001010742.1"; oId "CUFF.14398.1"; nearest_ref "ENSCGRT00001012595.1"; class_code "j"; tss_id "TSS23741";
LT883676v1	Cufflinks	exon	43166686	43166768	.	-	.	gene_id "XLOC_018178"; transcript_id "TCONS_00032029"; exon_number "12"; gene_name "ENSCGRG00001010742.1"; oId "ENSCGRT00001012595.1"; nearest_ref "ENSCGRT00001012595.1"; class_code "="; tss_id "TSS23741"; p_id "P16032";
LT883676v1	Cufflinks	exon	43172275	43172451	.	-	.	gene_id "XLOC_018178"; transcript_id "TCONS_00032021"; exon_number "14"; gene_name "ENSCGRG00001010742.1"; oId "CUFF.14398.1"; nearest_ref "ENSCGRT00001012595.1"; class_code "j"; tss_id "TSS23741";
LT883676v1	Cufflinks	exon	43172275	43172451	.	-	.	gene_id "XLOC_018178"; transcript_id "TCONS_00032029"; exon_number "13"; gene_name "ENSCGRG00001010742.1"; oId "ENSCGRT00001012595.1"; nearest_ref "ENSCGRT00001012595.1"; class_code "="; tss_id "TSS23741"; p_id "P16032";
LT883676v1	Cufflinks	exon	43219235	43220369	.	+	.	gene_id "XLOC_017621"; transcript_id "TCONS_00031012"; exon_number "1"; gene_name "ENSCGRG00001013954.1"; oId "ENSCGRT00001016807.1"; nearest_ref "ENSCGRT00001016807.1"; class_code "="; tss_id "TSS23006"; p_id "P15479";
LT883676v1	Cufflinks	exon	43219235	43220369	.	+	.	gene_id "XLOC_017621"; transcript_id "TCONS_00031011"; exon_number "1"; gene_name "ENSCGRG00001013954.1"; oId "CUFF.14314.2"; nearest_ref "ENSCGRT00001016807.1"; class_code "j"; tss_id "TSS23006";
LT883676v1	Cufflinks	exon	43223034	43223216	.	+	.	gene_id "XLOC_017621"; transcript_id "TCONS_00031012"; exon_number "2"; gene_name "ENSCGRG00001013954.1"; oId "ENSCGRT00001016807.1"; nearest_ref "ENSCGRT00001016807.1"; class_code "="; tss_id "TSS23006"; p_id "P15479";
LT883676v1	Cufflinks	exon	43223034	43223216	.	+	.	gene_id "XLOC_017621"; transcript_id "TCONS_00031011"; exon_number "2"; gene_name "ENSCGRG00001013954.1"; oId "CUFF.14314.2"; nearest_ref "ENSCGRT00001016807.1"; class_code "j"; tss_id "TSS23006";
LT883676v1	Cufflinks	exon	43228296	43228466	.	+	.	gene_id "XLOC_017621"; transcript_id "TCONS_00031012"; exon_number "3"; gene_name "ENSCGRG00001013954.1"; oId "ENSCGRT00001016807.1"; nearest_ref "ENSCGRT00001016807.1"; class_code "="; tss_id "TSS23006"; p_id "P15479";
LT883676v1	Cufflinks	exon	43228296	43228466	.	+	.	gene_id "XLOC_017621"; transcript_id "TCONS_00031011"; exon_number "3"; gene_name "ENSCGRG00001013954.1"; oId "CUFF.14314.2"; nearest_ref "ENSCGRT00001016807.1"; class_code "j"; tss_id "TSS23006";
LT883676v1	Cufflinks	exon	43229331	43229422	.	+	.	gene_id "XLOC_017621"; transcript_id "TCONS_00031012"; exon_number "4"; gene_name "ENSCGRG00001013954.1"; oId "ENSCGRT00001016807.1"; nearest_ref "ENSCGRT00001016807.1"; class_code "="; tss_id "TSS23006"; p_id "P15479";
LT883676v1	Cufflinks	exon	43229331	43229422	.	+	.	gene_id "XLOC_017621"; transcript_id "TCONS_00031011"; exon_number "4"; gene_name "ENSCGRG00001013954.1"; oId "CUFF.14314.2"; nearest_ref "ENSCGRT00001016807.1"; class_code "j"; tss_id "TSS23006";
LT883676v1	Cufflinks	exon	43229621	43229682	.	+	.	gene_id "XLOC_017621"; transcript_id "TCONS_00031012"; exon_number "5"; gene_name "ENSCGRG00001013954.1"; oId "ENSCGRT00001016807.1"; nearest_ref "ENSCGRT00001016807.1"; class_code "="; tss_id "TSS23006"; p_id "P15479";
LT883676v1	Cufflinks	exon	43229621	43229682	.	+	.	gene_id "XLOC_017621"; transcript_id "TCONS_00031011"; exon_number "5"; gene_name "ENSCGRG00001013954.1"; oId "CUFF.14314.2"; nearest_ref "ENSCGRT00001016807.1"; class_code "j"; tss_id "TSS23006";
LT883676v1	Cufflinks	exon	43230575	43230621	.	+	.	gene_id "XLOC_017621"; transcript_id "TCONS_00031012"; exon_number "6"; gene_name "ENSCGRG00001013954.1"; oId "ENSCGRT00001016807.1"; nearest_ref "ENSCGRT00001016807.1"; class_code "="; tss_id "TSS23006"; p_id "P15479";
LT883676v1	Cufflinks	exon	43230575	43230621	.	+	.	gene_id "XLOC_017621"; transcript_id "TCONS_00031011"; exon_number "6"; gene_name "ENSCGRG00001013954.1"; oId "CUFF.14314.2"; nearest_ref "ENSCGRT00001016807.1"; class_code "j"; tss_id "TSS23006";
LT883676v1	Cufflinks	exon	43231226	43231384	.	+	.	gene_id "XLOC_017621"; transcript_id "TCONS_00031012"; exon_number "7"; gene_name "ENSCGRG00001013954.1"; oId "ENSCGRT00001016807.1"; nearest_ref "ENSCGRT00001016807.1"; class_code "="; tss_id "TSS23006"; p_id "P15479";
LT883676v1	Cufflinks	exon	43231226	43231384	.	+	.	gene_id "XLOC_017621"; transcript_id "TCONS_00031011"; exon_number "7"; gene_name "ENSCGRG00001013954.1"; oId "CUFF.14314.2"; nearest_ref "ENSCGRT00001016807.1"; class_code "j"; tss_id "TSS23006";
LT883676v1	Cufflinks	exon	43233313	43233373	.	+	.	gene_id "XLOC_017621"; transcript_id "TCONS_00031012"; exon_number "8"; gene_name "ENSCGRG00001013954.1"; oId "ENSCGRT00001016807.1"; nearest_ref "ENSCGRT00001016807.1"; class_code "="; tss_id "TSS23006"; p_id "P15479";
LT883676v1	Cufflinks	exon	43233313	43233373	.	+	.	gene_id "XLOC_017621"; transcript_id "TCONS_00031011"; exon_number "8"; gene_name "ENSCGRG00001013954.1"; oId "CUFF.14314.2"; nearest_ref "ENSCGRT00001016807.1"; class_code "j"; tss_id "TSS23006";
LT883676v1	Cufflinks	exon	43234415	43234536	.	+	.	gene_id "XLOC_017621"; transcript_id "TCONS_00031012"; exon_number "9"; gene_name "ENSCGRG00001013954.1"; oId "ENSCGRT00001016807.1"; nearest_ref "ENSCGRT00001016807.1"; class_code "="; tss_id "TSS23006"; p_id "P15479";
LT883676v1	Cufflinks	exon	43235305	43235388	.	+	.	gene_id "XLOC_017621"; transcript_id "TCONS_00031011"; exon_number "9"; gene_name "ENSCGRG00001013954.1"; oId "CUFF.14314.2"; nearest_ref "ENSCGRT00001016807.1"; class_code "j"; tss_id "TSS23006";
LT883676v1	Cufflinks	exon	43235307	43235388	.	+	.	gene_id "XLOC_017621"; transcript_id "TCONS_00031012"; exon_number "10"; gene_name "ENSCGRG00001013954.1"; oId "ENSCGRT00001016807.1"; nearest_ref "ENSCGRT00001016807.1"; class_code "="; tss_id "TSS23006"; p_id "P15479";
LT883676v1	Cufflinks	exon	43236208	43238516	.	+	.	gene_id "XLOC_017621"; transcript_id "TCONS_00031012"; exon_number "11"; gene_name "ENSCGRG00001013954.1"; oId "ENSCGRT00001016807.1"; nearest_ref "ENSCGRT00001016807.1"; class_code "="; tss_id "TSS23006"; p_id "P15479";
LT883676v1	Cufflinks	exon	43236208	43238516	.	+	.	gene_id "XLOC_017621"; transcript_id "TCONS_00031011"; exon_number "10"; gene_name "ENSCGRG00001013954.1"; oId "CUFF.14314.2"; nearest_ref "ENSCGRT00001016807.1"; class_code "j"; tss_id "TSS23006";
LT883676v1	Cufflinks	exon	43242399	43242663	.	-	.	gene_id "XLOC_018183"; transcript_id "TCONS_00032030"; exon_number "1"; gene_name "ENSCGRG00001016161.1"; oId "ENSCGRT00001019839.1"; nearest_ref "ENSCGRT00001019839.1"; class_code "="; tss_id "TSS23748"; p_id "P16034";
LT883676v1	Cufflinks	exon	43243927	43243986	.	-	.	gene_id "XLOC_018183"; transcript_id "TCONS_00032030"; exon_number "2"; gene_name "ENSCGRG00001016161.1"; oId "ENSCGRT00001019839.1"; nearest_ref "ENSCGRT00001019839.1"; class_code "="; tss_id "TSS23748"; p_id "P16034";
LT883676v1	Cufflinks	exon	43244433	43244514	.	-	.	gene_id "XLOC_018183"; transcript_id "TCONS_00032030"; exon_number "3"; gene_name "ENSCGRG00001016161.1"; oId "ENSCGRT00001019839.1"; nearest_ref "ENSCGRT00001019839.1"; class_code "="; tss_id "TSS23748"; p_id "P16034";
LT883676v1	Cufflinks	exon	43245169	43245278	.	-	.	gene_id "XLOC_018183"; transcript_id "TCONS_00032030"; exon_number "4"; gene_name "ENSCGRG00001016161.1"; oId "ENSCGRT00001019839.1"; nearest_ref "ENSCGRT00001019839.1"; class_code "="; tss_id "TSS23748"; p_id "P16034";
LT883676v1	Cufflinks	exon	43246394	43246574	.	-	.	gene_id "XLOC_018183"; transcript_id "TCONS_00032030"; exon_number "5"; gene_name "ENSCGRG00001016161.1"; oId "ENSCGRT00001019839.1"; nearest_ref "ENSCGRT00001019839.1"; class_code "="; tss_id "TSS23748"; p_id "P16034";
LT883676v1	Cufflinks	exon	43247044	43247159	.	-	.	gene_id "XLOC_018183"; transcript_id "TCONS_00032030"; exon_number "6"; gene_name "ENSCGRG00001016161.1"; oId "ENSCGRT00001019839.1"; nearest_ref "ENSCGRT00001019839.1"; class_code "="; tss_id "TSS23748"; p_id "P16034";
LT883676v1	Cufflinks	exon	43248326	43248418	.	-	.	gene_id "XLOC_018183"; transcript_id "TCONS_00032030"; exon_number "7"; gene_name "ENSCGRG00001016161.1"; oId "ENSCGRT00001019839.1"; nearest_ref "ENSCGRT00001019839.1"; class_code "="; tss_id "TSS23748"; p_id "P16034";
LT883676v1	Cufflinks	exon	43251308	43251386	.	-	.	gene_id "XLOC_018183"; transcript_id "TCONS_00032030"; exon_number "8"; gene_name "ENSCGRG00001016161.1"; oId "ENSCGRT00001019839.1"; nearest_ref "ENSCGRT00001019839.1"; class_code "="; tss_id "TSS23748"; p_id "P16034";
LT883676v1	Cufflinks	exon	43252907	43252957	.	-	.	gene_id "XLOC_018183"; transcript_id "TCONS_00032030"; exon_number "9"; gene_name "ENSCGRG00001016161.1"; oId "ENSCGRT00001019839.1"; nearest_ref "ENSCGRT00001019839.1"; class_code "="; tss_id "TSS23748"; p_id "P16034";
LT883676v1	Cufflinks	exon	43254104	43254288	.	-	.	gene_id "XLOC_018183"; transcript_id "TCONS_00032030"; exon_number "10"; gene_name "ENSCGRG00001016161.1"; oId "ENSCGRT00001019839.1"; nearest_ref "ENSCGRT00001019839.1"; class_code "="; tss_id "TSS23748"; p_id "P16034";
LT883676v1	Cufflinks	exon	43290316	43290716	.	-	.	gene_id "XLOC_018183"; transcript_id "TCONS_00032030"; exon_number "11"; gene_name "ENSCGRG00001016161.1"; oId "ENSCGRT00001019839.1"; nearest_ref "ENSCGRT00001019839.1"; class_code "="; tss_id "TSS23748"; p_id "P16034";
LT883676v1	Cufflinks	exon	43365189	43365286	.	-	.	gene_id "XLOC_018184"; transcript_id "TCONS_00032031"; exon_number "1"; gene_name "ENSCGRG00001018355.1"; oId "ENSCGRT00001022936.1"; nearest_ref "ENSCGRT00001022936.1"; class_code "="; tss_id "TSS23749"; p_id "P16035";
LT883676v1	Cufflinks	exon	43368060	43368225	.	-	.	gene_id "XLOC_018184"; transcript_id "TCONS_00032031"; exon_number "2"; gene_name "ENSCGRG00001018355.1"; oId "ENSCGRT00001022936.1"; nearest_ref "ENSCGRT00001022936.1"; class_code "="; tss_id "TSS23749"; p_id "P16035";
LT883676v1	Cufflinks	exon	43369993	43370166	.	-	.	gene_id "XLOC_018184"; transcript_id "TCONS_00032031"; exon_number "3"; gene_name "ENSCGRG00001018355.1"; oId "ENSCGRT00001022936.1"; nearest_ref "ENSCGRT00001022936.1"; class_code "="; tss_id "TSS23749"; p_id "P16035";
LT883676v1	Cufflinks	exon	43373004	43373154	.	-	.	gene_id "XLOC_018184"; transcript_id "TCONS_00032031"; exon_number "4"; gene_name "ENSCGRG00001018355.1"; oId "ENSCGRT00001022936.1"; nearest_ref "ENSCGRT00001022936.1"; class_code "="; tss_id "TSS23749"; p_id "P16035";
LT883676v1	Cufflinks	exon	43385731	43385940	.	-	.	gene_id "XLOC_018184"; transcript_id "TCONS_00032031"; exon_number "5"; gene_name "ENSCGRG00001018355.1"; oId "ENSCGRT00001022936.1"; nearest_ref "ENSCGRT00001022936.1"; class_code "="; tss_id "TSS23749"; p_id "P16035";
LT883676v1	Cufflinks	exon	43399557	43399624	.	-	.	gene_id "XLOC_018184"; transcript_id "TCONS_00032031"; exon_number "6"; gene_name "ENSCGRG00001018355.1"; oId "ENSCGRT00001022936.1"; nearest_ref "ENSCGRT00001022936.1"; class_code "="; tss_id "TSS23749"; p_id "P16035";
LT883676v1	Cufflinks	exon	43501033	43501131	.	-	.	gene_id "XLOC_018185"; transcript_id "TCONS_00032032"; exon_number "1"; gene_name "ENSCGRG00001024255.1"; oId "ENSCGRT00001031429.1"; nearest_ref "ENSCGRT00001031429.1"; class_code "="; tss_id "TSS23750"; p_id "P16036";
LT883676v1	Cufflinks	exon	43501329	43501384	.	-	.	gene_id "XLOC_018185"; transcript_id "TCONS_00032032"; exon_number "2"; gene_name "ENSCGRG00001024255.1"; oId "ENSCGRT00001031429.1"; nearest_ref "ENSCGRT00001031429.1"; class_code "="; tss_id "TSS23750"; p_id "P16036";
LT883676v1	Cufflinks	exon	43502768	43502847	.	-	.	gene_id "XLOC_018185"; transcript_id "TCONS_00032032"; exon_number "3"; gene_name "ENSCGRG00001024255.1"; oId "ENSCGRT00001031429.1"; nearest_ref "ENSCGRT00001031429.1"; class_code "="; tss_id "TSS23750"; p_id "P16036";
LT883676v1	Cufflinks	exon	43504488	43504628	.	-	.	gene_id "XLOC_018185"; transcript_id "TCONS_00032032"; exon_number "4"; gene_name "ENSCGRG00001024255.1"; oId "ENSCGRT00001031429.1"; nearest_ref "ENSCGRT00001031429.1"; class_code "="; tss_id "TSS23750"; p_id "P16036";
LT883676v1	Cufflinks	exon	43504819	43504938	.	-	.	gene_id "XLOC_018185"; transcript_id "TCONS_00032032"; exon_number "5"; gene_name "ENSCGRG00001024255.1"; oId "ENSCGRT00001031429.1"; nearest_ref "ENSCGRT00001031429.1"; class_code "="; tss_id "TSS23750"; p_id "P16036";
LT883676v1	Cufflinks	exon	43505527	43505621	.	-	.	gene_id "XLOC_018185"; transcript_id "TCONS_00032032"; exon_number "6"; gene_name "ENSCGRG00001024255.1"; oId "ENSCGRT00001031429.1"; nearest_ref "ENSCGRT00001031429.1"; class_code "="; tss_id "TSS23750"; p_id "P16036";
LT883676v1	Cufflinks	exon	43505695	43505770	.	-	.	gene_id "XLOC_018185"; transcript_id "TCONS_00032032"; exon_number "7"; gene_name "ENSCGRG00001024255.1"; oId "ENSCGRT00001031429.1"; nearest_ref "ENSCGRT00001031429.1"; class_code "="; tss_id "TSS23750"; p_id "P16036";
LT883676v1	Cufflinks	exon	43506205	43506365	.	-	.	gene_id "XLOC_018185"; transcript_id "TCONS_00032032"; exon_number "8"; gene_name "ENSCGRG00001024255.1"; oId "ENSCGRT00001031429.1"; nearest_ref "ENSCGRT00001031429.1"; class_code "="; tss_id "TSS23750"; p_id "P16036";
LT883676v1	Cufflinks	exon	43511563	43511654	.	-	.	gene_id "XLOC_018185"; transcript_id "TCONS_00032032"; exon_number "9"; gene_name "ENSCGRG00001024255.1"; oId "ENSCGRT00001031429.1"; nearest_ref "ENSCGRT00001031429.1"; class_code "="; tss_id "TSS23750"; p_id "P16036";
LT883676v1	Cufflinks	exon	43513391	43513508	.	-	.	gene_id "XLOC_018185"; transcript_id "TCONS_00032032"; exon_number "10"; gene_name "ENSCGRG00001024255.1"; oId "ENSCGRT00001031429.1"; nearest_ref "ENSCGRT00001031429.1"; class_code "="; tss_id "TSS23750"; p_id "P16036";
LT883676v1	Cufflinks	exon	43515879	43515999	.	-	.	gene_id "XLOC_018185"; transcript_id "TCONS_00032032"; exon_number "11"; gene_name "ENSCGRG00001024255.1"; oId "ENSCGRT00001031429.1"; nearest_ref "ENSCGRT00001031429.1"; class_code "="; tss_id "TSS23750"; p_id "P16036";
LT883676v1	Cufflinks	exon	43517674	43517765	.	-	.	gene_id "XLOC_018185"; transcript_id "TCONS_00032032"; exon_number "12"; gene_name "ENSCGRG00001024255.1"; oId "ENSCGRT00001031429.1"; nearest_ref "ENSCGRT00001031429.1"; class_code "="; tss_id "TSS23750"; p_id "P16036";
LT883676v1	Cufflinks	exon	43518836	43518904	.	-	.	gene_id "XLOC_018185"; transcript_id "TCONS_00032032"; exon_number "13"; gene_name "ENSCGRG00001024255.1"; oId "ENSCGRT00001031429.1"; nearest_ref "ENSCGRT00001031429.1"; class_code "="; tss_id "TSS23750"; p_id "P16036";
LT883676v1	Cufflinks	exon	43519542	43519661	.	-	.	gene_id "XLOC_018185"; transcript_id "TCONS_00032032"; exon_number "14"; gene_name "ENSCGRG00001024255.1"; oId "ENSCGRT00001031429.1"; nearest_ref "ENSCGRT00001031429.1"; class_code "="; tss_id "TSS23750"; p_id "P16036";
LT883676v1	Cufflinks	exon	43521770	43521883	.	-	.	gene_id "XLOC_018185"; transcript_id "TCONS_00032032"; exon_number "15"; gene_name "ENSCGRG00001024255.1"; oId "ENSCGRT00001031429.1"; nearest_ref "ENSCGRT00001031429.1"; class_code "="; tss_id "TSS23750"; p_id "P16036";
LT883676v1	Cufflinks	exon	43527439	43527612	.	-	.	gene_id "XLOC_018185"; transcript_id "TCONS_00032032"; exon_number "16"; gene_name "ENSCGRG00001024255.1"; oId "ENSCGRT00001031429.1"; nearest_ref "ENSCGRT00001031429.1"; class_code "="; tss_id "TSS23750"; p_id "P16036";
LT883676v1	Cufflinks	exon	43530039	43530146	.	-	.	gene_id "XLOC_018185"; transcript_id "TCONS_00032032"; exon_number "17"; gene_name "ENSCGRG00001024255.1"; oId "ENSCGRT00001031429.1"; nearest_ref "ENSCGRT00001031429.1"; class_code "="; tss_id "TSS23750"; p_id "P16036";
LT883676v1	Cufflinks	exon	43530948	43531085	.	-	.	gene_id "XLOC_018185"; transcript_id "TCONS_00032032"; exon_number "18"; gene_name "ENSCGRG00001024255.1"; oId "ENSCGRT00001031429.1"; nearest_ref "ENSCGRT00001031429.1"; class_code "="; tss_id "TSS23750"; p_id "P16036";
LT883676v1	Cufflinks	exon	43532154	43532287	.	-	.	gene_id "XLOC_018185"; transcript_id "TCONS_00032032"; exon_number "19"; gene_name "ENSCGRG00001024255.1"; oId "ENSCGRT00001031429.1"; nearest_ref "ENSCGRT00001031429.1"; class_code "="; tss_id "TSS23750"; p_id "P16036";
LT883676v1	Cufflinks	exon	43533350	43533516	.	-	.	gene_id "XLOC_018185"; transcript_id "TCONS_00032032"; exon_number "20"; gene_name "ENSCGRG00001024255.1"; oId "ENSCGRT00001031429.1"; nearest_ref "ENSCGRT00001031429.1"; class_code "="; tss_id "TSS23750"; p_id "P16036";
LT883676v1	Cufflinks	exon	43534852	43535050	.	-	.	gene_id "XLOC_018185"; transcript_id "TCONS_00032032"; exon_number "21"; gene_name "ENSCGRG00001024255.1"; oId "ENSCGRT00001031429.1"; nearest_ref "ENSCGRT00001031429.1"; class_code "="; tss_id "TSS23750"; p_id "P16036";
LT883676v1	Cufflinks	exon	43537247	43537366	.	-	.	gene_id "XLOC_018185"; transcript_id "TCONS_00032032"; exon_number "22"; gene_name "ENSCGRG00001024255.1"; oId "ENSCGRT00001031429.1"; nearest_ref "ENSCGRT00001031429.1"; class_code "="; tss_id "TSS23750"; p_id "P16036";
LT883676v1	Cufflinks	exon	43540054	43540193	.	-	.	gene_id "XLOC_018185"; transcript_id "TCONS_00032032"; exon_number "23"; gene_name "ENSCGRG00001024255.1"; oId "ENSCGRT00001031429.1"; nearest_ref "ENSCGRT00001031429.1"; class_code "="; tss_id "TSS23750"; p_id "P16036";
LT883676v1	Cufflinks	exon	43540824	43540914	.	-	.	gene_id "XLOC_018185"; transcript_id "TCONS_00032032"; exon_number "24"; gene_name "ENSCGRG00001024255.1"; oId "ENSCGRT00001031429.1"; nearest_ref "ENSCGRT00001031429.1"; class_code "="; tss_id "TSS23750"; p_id "P16036";
LT883676v1	Cufflinks	exon	43541407	43541545	.	-	.	gene_id "XLOC_018185"; transcript_id "TCONS_00032032"; exon_number "25"; gene_name "ENSCGRG00001024255.1"; oId "ENSCGRT00001031429.1"; nearest_ref "ENSCGRT00001031429.1"; class_code "="; tss_id "TSS23750"; p_id "P16036";
LT883676v1	Cufflinks	exon	43541732	43541851	.	-	.	gene_id "XLOC_018185"; transcript_id "TCONS_00032032"; exon_number "26"; gene_name "ENSCGRG00001024255.1"; oId "ENSCGRT00001031429.1"; nearest_ref "ENSCGRT00001031429.1"; class_code "="; tss_id "TSS23750"; p_id "P16036";
LT883676v1	Cufflinks	exon	43542310	43542485	.	-	.	gene_id "XLOC_018185"; transcript_id "TCONS_00032032"; exon_number "27"; gene_name "ENSCGRG00001024255.1"; oId "ENSCGRT00001031429.1"; nearest_ref "ENSCGRT00001031429.1"; class_code "="; tss_id "TSS23750"; p_id "P16036";
LT883676v1	Cufflinks	exon	43543732	43543842	.	-	.	gene_id "XLOC_018185"; transcript_id "TCONS_00032032"; exon_number "28"; gene_name "ENSCGRG00001024255.1"; oId "ENSCGRT00001031429.1"; nearest_ref "ENSCGRT00001031429.1"; class_code "="; tss_id "TSS23750"; p_id "P16036";
LT883676v1	Cufflinks	exon	43544436	43544494	.	-	.	gene_id "XLOC_018185"; transcript_id "TCONS_00032032"; exon_number "29"; gene_name "ENSCGRG00001024255.1"; oId "ENSCGRT00001031429.1"; nearest_ref "ENSCGRT00001031429.1"; class_code "="; tss_id "TSS23750"; p_id "P16036";
LT883676v1	Cufflinks	exon	43545753	43545906	.	-	.	gene_id "XLOC_018185"; transcript_id "TCONS_00032032"; exon_number "30"; gene_name "ENSCGRG00001024255.1"; oId "ENSCGRT00001031429.1"; nearest_ref "ENSCGRT00001031429.1"; class_code "="; tss_id "TSS23750"; p_id "P16036";
LT883676v1	Cufflinks	exon	43549093	43549234	.	-	.	gene_id "XLOC_018185"; transcript_id "TCONS_00032032"; exon_number "31"; gene_name "ENSCGRG00001024255.1"; oId "ENSCGRT00001031429.1"; nearest_ref "ENSCGRT00001031429.1"; class_code "="; tss_id "TSS23750"; p_id "P16036";
LT883676v1	Cufflinks	exon	43550460	43550645	.	-	.	gene_id "XLOC_018185"; transcript_id "TCONS_00032032"; exon_number "32"; gene_name "ENSCGRG00001024255.1"; oId "ENSCGRT00001031429.1"; nearest_ref "ENSCGRT00001031429.1"; class_code "="; tss_id "TSS23750"; p_id "P16036";
LT883676v1	Cufflinks	exon	43551364	43551505	.	-	.	gene_id "XLOC_018185"; transcript_id "TCONS_00032032"; exon_number "33"; gene_name "ENSCGRG00001024255.1"; oId "ENSCGRT00001031429.1"; nearest_ref "ENSCGRT00001031429.1"; class_code "="; tss_id "TSS23750"; p_id "P16036";
LT883676v1	Cufflinks	exon	43555817	43556043	.	-	.	gene_id "XLOC_018185"; transcript_id "TCONS_00032032"; exon_number "34"; gene_name "ENSCGRG00001024255.1"; oId "ENSCGRT00001031429.1"; nearest_ref "ENSCGRT00001031429.1"; class_code "="; tss_id "TSS23750"; p_id "P16036";
LT883676v1	Cufflinks	exon	43556700	43556803	.	-	.	gene_id "XLOC_018185"; transcript_id "TCONS_00032032"; exon_number "35"; gene_name "ENSCGRG00001024255.1"; oId "ENSCGRT00001031429.1"; nearest_ref "ENSCGRT00001031429.1"; class_code "="; tss_id "TSS23750"; p_id "P16036";
LT883676v1	Cufflinks	exon	43559833	43559997	.	-	.	gene_id "XLOC_018185"; transcript_id "TCONS_00032032"; exon_number "36"; gene_name "ENSCGRG00001024255.1"; oId "ENSCGRT00001031429.1"; nearest_ref "ENSCGRT00001031429.1"; class_code "="; tss_id "TSS23750"; p_id "P16036";
LT883676v1	Cufflinks	exon	43567488	43567692	.	-	.	gene_id "XLOC_018185"; transcript_id "TCONS_00032032"; exon_number "37"; gene_name "ENSCGRG00001024255.1"; oId "ENSCGRT00001031429.1"; nearest_ref "ENSCGRT00001031429.1"; class_code "="; tss_id "TSS23750"; p_id "P16036";
LT883676v1	Cufflinks	exon	43569183	43569278	.	-	.	gene_id "XLOC_018185"; transcript_id "TCONS_00032032"; exon_number "38"; gene_name "ENSCGRG00001024255.1"; oId "ENSCGRT00001031429.1"; nearest_ref "ENSCGRT00001031429.1"; class_code "="; tss_id "TSS23750"; p_id "P16036";
LT883676v1	Cufflinks	exon	43576546	43576775	.	-	.	gene_id "XLOC_018186"; transcript_id "TCONS_00032033"; exon_number "1"; gene_name "ENSCGRG00001024679.1"; oId "CUFF.14340.2"; nearest_ref "ENSCGRT00001032007.1"; class_code "j"; tss_id "TSS23751";
LT883676v1	Cufflinks	exon	43576546	43576775	.	-	.	gene_id "XLOC_018186"; transcript_id "TCONS_00032034"; exon_number "1"; gene_name "ENSCGRG00001015871.1"; oId "CUFF.14340.1"; nearest_ref "ENSCGRT00001019451.1"; class_code "o"; tss_id "TSS23752";
LT883676v1	Cufflinks	exon	43578596	43578695	.	-	.	gene_id "XLOC_018186"; transcript_id "TCONS_00032033"; exon_number "2"; gene_name "ENSCGRG00001024679.1"; oId "CUFF.14340.2"; nearest_ref "ENSCGRT00001032007.1"; class_code "j"; tss_id "TSS23751";
LT883676v1	Cufflinks	exon	43578596	43578612	.	-	.	gene_id "XLOC_018186"; transcript_id "TCONS_00032034"; exon_number "2"; gene_name "ENSCGRG00001015871.1"; oId "CUFF.14340.1"; nearest_ref "ENSCGRT00001019451.1"; class_code "o"; tss_id "TSS23752";
LT883676v1	Cufflinks	exon	43578597	43578695	.	-	.	gene_id "XLOC_018186"; transcript_id "TCONS_00032035"; exon_number "1"; gene_name "ENSCGRG00001024679.1"; oId "ENSCGRT00001032007.1"; contained_in "TCONS_00032033"; nearest_ref "ENSCGRT00001032007.1"; class_code "="; tss_id "TSS23751"; p_id "P16037";
LT883676v1	Cufflinks	exon	43579193	43579248	.	-	.	gene_id "XLOC_018186"; transcript_id "TCONS_00032033"; exon_number "3"; gene_name "ENSCGRG00001024679.1"; oId "CUFF.14340.2"; nearest_ref "ENSCGRT00001032007.1"; class_code "j"; tss_id "TSS23751";
LT883676v1	Cufflinks	exon	43579193	43579248	.	-	.	gene_id "XLOC_018186"; transcript_id "TCONS_00032035"; exon_number "2"; gene_name "ENSCGRG00001024679.1"; oId "ENSCGRT00001032007.1"; contained_in "TCONS_00032033"; nearest_ref "ENSCGRT00001032007.1"; class_code "="; tss_id "TSS23751"; p_id "P16037";
LT883676v1	Cufflinks	exon	43582207	43582286	.	-	.	gene_id "XLOC_018186"; transcript_id "TCONS_00032033"; exon_number "4"; gene_name "ENSCGRG00001024679.1"; oId "CUFF.14340.2"; nearest_ref "ENSCGRT00001032007.1"; class_code "j"; tss_id "TSS23751";
LT883676v1	Cufflinks	exon	43582207	43582286	.	-	.	gene_id "XLOC_018186"; transcript_id "TCONS_00032035"; exon_number "3"; gene_name "ENSCGRG00001024679.1"; oId "ENSCGRT00001032007.1"; contained_in "TCONS_00032033"; nearest_ref "ENSCGRT00001032007.1"; class_code "="; tss_id "TSS23751"; p_id "P16037";
LT883676v1	Cufflinks	exon	43583180	43583320	.	-	.	gene_id "XLOC_018186"; transcript_id "TCONS_00032033"; exon_number "5"; gene_name "ENSCGRG00001024679.1"; oId "CUFF.14340.2"; nearest_ref "ENSCGRT00001032007.1"; class_code "j"; tss_id "TSS23751";
LT883676v1	Cufflinks	exon	43583180	43583320	.	-	.	gene_id "XLOC_018186"; transcript_id "TCONS_00032035"; exon_number "4"; gene_name "ENSCGRG00001024679.1"; oId "ENSCGRT00001032007.1"; contained_in "TCONS_00032033"; nearest_ref "ENSCGRT00001032007.1"; class_code "="; tss_id "TSS23751"; p_id "P16037";
LT883676v1	Cufflinks	exon	43583515	43583634	.	-	.	gene_id "XLOC_018186"; transcript_id "TCONS_00032033"; exon_number "6"; gene_name "ENSCGRG00001024679.1"; oId "CUFF.14340.2"; nearest_ref "ENSCGRT00001032007.1"; class_code "j"; tss_id "TSS23751";
LT883676v1	Cufflinks	exon	43583515	43583634	.	-	.	gene_id "XLOC_018186"; transcript_id "TCONS_00032035"; exon_number "5"; gene_name "ENSCGRG00001024679.1"; oId "ENSCGRT00001032007.1"; contained_in "TCONS_00032033"; nearest_ref "ENSCGRT00001032007.1"; class_code "="; tss_id "TSS23751"; p_id "P16037";
LT883676v1	Cufflinks	exon	43584311	43584405	.	-	.	gene_id "XLOC_018186"; transcript_id "TCONS_00032033"; exon_number "7"; gene_name "ENSCGRG00001024679.1"; oId "CUFF.14340.2"; nearest_ref "ENSCGRT00001032007.1"; class_code "j"; tss_id "TSS23751";
LT883676v1	Cufflinks	exon	43584311	43584405	.	-	.	gene_id "XLOC_018186"; transcript_id "TCONS_00032035"; exon_number "6"; gene_name "ENSCGRG00001024679.1"; oId "ENSCGRT00001032007.1"; contained_in "TCONS_00032033"; nearest_ref "ENSCGRT00001032007.1"; class_code "="; tss_id "TSS23751"; p_id "P16037";
LT883676v1	Cufflinks	exon	43584479	43584554	.	-	.	gene_id "XLOC_018186"; transcript_id "TCONS_00032033"; exon_number "8"; gene_name "ENSCGRG00001024679.1"; oId "CUFF.14340.2"; nearest_ref "ENSCGRT00001032007.1"; class_code "j"; tss_id "TSS23751";
LT883676v1	Cufflinks	exon	43584479	43584554	.	-	.	gene_id "XLOC_018186"; transcript_id "TCONS_00032035"; exon_number "7"; gene_name "ENSCGRG00001024679.1"; oId "ENSCGRT00001032007.1"; contained_in "TCONS_00032033"; nearest_ref "ENSCGRT00001032007.1"; class_code "="; tss_id "TSS23751"; p_id "P16037";
LT883676v1	Cufflinks	exon	43585334	43585494	.	-	.	gene_id "XLOC_018186"; transcript_id "TCONS_00032033"; exon_number "9"; gene_name "ENSCGRG00001024679.1"; oId "CUFF.14340.2"; nearest_ref "ENSCGRT00001032007.1"; class_code "j"; tss_id "TSS23751";
LT883676v1	Cufflinks	exon	43585334	43585494	.	-	.	gene_id "XLOC_018186"; transcript_id "TCONS_00032035"; exon_number "8"; gene_name "ENSCGRG00001024679.1"; oId "ENSCGRT00001032007.1"; contained_in "TCONS_00032033"; nearest_ref "ENSCGRT00001032007.1"; class_code "="; tss_id "TSS23751"; p_id "P16037";
LT883676v1	Cufflinks	exon	43589780	43589871	.	-	.	gene_id "XLOC_018186"; transcript_id "TCONS_00032033"; exon_number "10"; gene_name "ENSCGRG00001024679.1"; oId "CUFF.14340.2"; nearest_ref "ENSCGRT00001032007.1"; class_code "j"; tss_id "TSS23751";
LT883676v1	Cufflinks	exon	43589780	43589871	.	-	.	gene_id "XLOC_018186"; transcript_id "TCONS_00032035"; exon_number "9"; gene_name "ENSCGRG00001024679.1"; oId "ENSCGRT00001032007.1"; contained_in "TCONS_00032033"; nearest_ref "ENSCGRT00001032007.1"; class_code "="; tss_id "TSS23751"; p_id "P16037";
LT883676v1	Cufflinks	exon	43590805	43590922	.	-	.	gene_id "XLOC_018186"; transcript_id "TCONS_00032033"; exon_number "11"; gene_name "ENSCGRG00001024679.1"; oId "CUFF.14340.2"; nearest_ref "ENSCGRT00001032007.1"; class_code "j"; tss_id "TSS23751";
LT883676v1	Cufflinks	exon	43590805	43590922	.	-	.	gene_id "XLOC_018186"; transcript_id "TCONS_00032035"; exon_number "10"; gene_name "ENSCGRG00001024679.1"; oId "ENSCGRT00001032007.1"; contained_in "TCONS_00032033"; nearest_ref "ENSCGRT00001032007.1"; class_code "="; tss_id "TSS23751"; p_id "P16037";
LT883676v1	Cufflinks	exon	43591881	43592001	.	-	.	gene_id "XLOC_018186"; transcript_id "TCONS_00032033"; exon_number "12"; gene_name "ENSCGRG00001024679.1"; oId "CUFF.14340.2"; nearest_ref "ENSCGRT00001032007.1"; class_code "j"; tss_id "TSS23751";
LT883676v1	Cufflinks	exon	43591881	43592001	.	-	.	gene_id "XLOC_018186"; transcript_id "TCONS_00032035"; exon_number "11"; gene_name "ENSCGRG00001024679.1"; oId "ENSCGRT00001032007.1"; contained_in "TCONS_00032033"; nearest_ref "ENSCGRT00001032007.1"; class_code "="; tss_id "TSS23751"; p_id "P16037";
LT883676v1	Cufflinks	exon	43593498	43593589	.	-	.	gene_id "XLOC_018186"; transcript_id "TCONS_00032033"; exon_number "13"; gene_name "ENSCGRG00001024679.1"; oId "CUFF.14340.2"; nearest_ref "ENSCGRT00001032007.1"; class_code "j"; tss_id "TSS23751";
LT883676v1	Cufflinks	exon	43593498	43593589	.	-	.	gene_id "XLOC_018186"; transcript_id "TCONS_00032035"; exon_number "12"; gene_name "ENSCGRG00001024679.1"; oId "ENSCGRT00001032007.1"; contained_in "TCONS_00032033"; nearest_ref "ENSCGRT00001032007.1"; class_code "="; tss_id "TSS23751"; p_id "P16037";
LT883676v1	Cufflinks	exon	43594713	43594781	.	-	.	gene_id "XLOC_018186"; transcript_id "TCONS_00032033"; exon_number "14"; gene_name "ENSCGRG00001024679.1"; oId "CUFF.14340.2"; nearest_ref "ENSCGRT00001032007.1"; class_code "j"; tss_id "TSS23751";
LT883676v1	Cufflinks	exon	43594713	43594781	.	-	.	gene_id "XLOC_018186"; transcript_id "TCONS_00032035"; exon_number "13"; gene_name "ENSCGRG00001024679.1"; oId "ENSCGRT00001032007.1"; contained_in "TCONS_00032033"; nearest_ref "ENSCGRT00001032007.1"; class_code "="; tss_id "TSS23751"; p_id "P16037";
LT883676v1	Cufflinks	exon	43596732	43596851	.	-	.	gene_id "XLOC_018186"; transcript_id "TCONS_00032033"; exon_number "15"; gene_name "ENSCGRG00001024679.1"; oId "CUFF.14340.2"; nearest_ref "ENSCGRT00001032007.1"; class_code "j"; tss_id "TSS23751";
LT883676v1	Cufflinks	exon	43596732	43596851	.	-	.	gene_id "XLOC_018186"; transcript_id "TCONS_00032035"; exon_number "14"; gene_name "ENSCGRG00001024679.1"; oId "ENSCGRT00001032007.1"; contained_in "TCONS_00032033"; nearest_ref "ENSCGRT00001032007.1"; class_code "="; tss_id "TSS23751"; p_id "P16037";
LT883676v1	Cufflinks	exon	43598406	43598519	.	-	.	gene_id "XLOC_018186"; transcript_id "TCONS_00032033"; exon_number "16"; gene_name "ENSCGRG00001024679.1"; oId "CUFF.14340.2"; nearest_ref "ENSCGRT00001032007.1"; class_code "j"; tss_id "TSS23751";
LT883676v1	Cufflinks	exon	43598406	43598519	.	-	.	gene_id "XLOC_018186"; transcript_id "TCONS_00032035"; exon_number "15"; gene_name "ENSCGRG00001024679.1"; oId "ENSCGRT00001032007.1"; contained_in "TCONS_00032033"; nearest_ref "ENSCGRT00001032007.1"; class_code "="; tss_id "TSS23751"; p_id "P16037";
LT883676v1	Cufflinks	exon	43600863	43601036	.	-	.	gene_id "XLOC_018186"; transcript_id "TCONS_00032033"; exon_number "17"; gene_name "ENSCGRG00001024679.1"; oId "CUFF.14340.2"; nearest_ref "ENSCGRT00001032007.1"; class_code "j"; tss_id "TSS23751";
LT883676v1	Cufflinks	exon	43600863	43601036	.	-	.	gene_id "XLOC_018186"; transcript_id "TCONS_00032035"; exon_number "16"; gene_name "ENSCGRG00001024679.1"; oId "ENSCGRT00001032007.1"; contained_in "TCONS_00032033"; nearest_ref "ENSCGRT00001032007.1"; class_code "="; tss_id "TSS23751"; p_id "P16037";
LT883676v1	Cufflinks	exon	43603986	43604090	.	-	.	gene_id "XLOC_018186"; transcript_id "TCONS_00032033"; exon_number "18"; gene_name "ENSCGRG00001024679.1"; oId "CUFF.14340.2"; nearest_ref "ENSCGRT00001032007.1"; class_code "j"; tss_id "TSS23751";
LT883676v1	Cufflinks	exon	43603986	43604090	.	-	.	gene_id "XLOC_018186"; transcript_id "TCONS_00032035"; exon_number "17"; gene_name "ENSCGRG00001024679.1"; oId "ENSCGRT00001032007.1"; contained_in "TCONS_00032033"; nearest_ref "ENSCGRT00001032007.1"; class_code "="; tss_id "TSS23751"; p_id "P16037";
LT883676v1	Cufflinks	exon	43606903	43607040	.	-	.	gene_id "XLOC_018186"; transcript_id "TCONS_00032033"; exon_number "19"; gene_name "ENSCGRG00001024679.1"; oId "CUFF.14340.2"; nearest_ref "ENSCGRT00001032007.1"; class_code "j"; tss_id "TSS23751";
LT883676v1	Cufflinks	exon	43606903	43607040	.	-	.	gene_id "XLOC_018186"; transcript_id "TCONS_00032035"; exon_number "18"; gene_name "ENSCGRG00001024679.1"; oId "ENSCGRT00001032007.1"; contained_in "TCONS_00032033"; nearest_ref "ENSCGRT00001032007.1"; class_code "="; tss_id "TSS23751"; p_id "P16037";
LT883676v1	Cufflinks	exon	43608637	43608770	.	-	.	gene_id "XLOC_018186"; transcript_id "TCONS_00032033"; exon_number "20"; gene_name "ENSCGRG00001024679.1"; oId "CUFF.14340.2"; nearest_ref "ENSCGRT00001032007.1"; class_code "j"; tss_id "TSS23751";
LT883676v1	Cufflinks	exon	43608637	43608770	.	-	.	gene_id "XLOC_018186"; transcript_id "TCONS_00032035"; exon_number "19"; gene_name "ENSCGRG00001024679.1"; oId "ENSCGRT00001032007.1"; contained_in "TCONS_00032033"; nearest_ref "ENSCGRT00001032007.1"; class_code "="; tss_id "TSS23751"; p_id "P16037";
LT883676v1	Cufflinks	exon	43610335	43610501	.	-	.	gene_id "XLOC_018186"; transcript_id "TCONS_00032033"; exon_number "21"; gene_name "ENSCGRG00001024679.1"; oId "CUFF.14340.2"; nearest_ref "ENSCGRT00001032007.1"; class_code "j"; tss_id "TSS23751";
LT883676v1	Cufflinks	exon	43610335	43610501	.	-	.	gene_id "XLOC_018186"; transcript_id "TCONS_00032035"; exon_number "20"; gene_name "ENSCGRG00001024679.1"; oId "ENSCGRT00001032007.1"; contained_in "TCONS_00032033"; nearest_ref "ENSCGRT00001032007.1"; class_code "="; tss_id "TSS23751"; p_id "P16037";
LT883676v1	Cufflinks	exon	43612217	43612415	.	-	.	gene_id "XLOC_018186"; transcript_id "TCONS_00032033"; exon_number "22"; gene_name "ENSCGRG00001024679.1"; oId "CUFF.14340.2"; nearest_ref "ENSCGRT00001032007.1"; class_code "j"; tss_id "TSS23751";
LT883676v1	Cufflinks	exon	43612217	43612415	.	-	.	gene_id "XLOC_018186"; transcript_id "TCONS_00032035"; exon_number "21"; gene_name "ENSCGRG00001024679.1"; oId "ENSCGRT00001032007.1"; contained_in "TCONS_00032033"; nearest_ref "ENSCGRT00001032007.1"; class_code "="; tss_id "TSS23751"; p_id "P16037";
LT883676v1	Cufflinks	exon	43613343	43613462	.	-	.	gene_id "XLOC_018186"; transcript_id "TCONS_00032033"; exon_number "23"; gene_name "ENSCGRG00001024679.1"; oId "CUFF.14340.2"; nearest_ref "ENSCGRT00001032007.1"; class_code "j"; tss_id "TSS23751";
LT883676v1	Cufflinks	exon	43613343	43613462	.	-	.	gene_id "XLOC_018186"; transcript_id "TCONS_00032035"; exon_number "22"; gene_name "ENSCGRG00001024679.1"; oId "ENSCGRT00001032007.1"; contained_in "TCONS_00032033"; nearest_ref "ENSCGRT00001032007.1"; class_code "="; tss_id "TSS23751"; p_id "P16037";
LT883676v1	Cufflinks	exon	43615549	43615688	.	-	.	gene_id "XLOC_018186"; transcript_id "TCONS_00032033"; exon_number "24"; gene_name "ENSCGRG00001024679.1"; oId "CUFF.14340.2"; nearest_ref "ENSCGRT00001032007.1"; class_code "j"; tss_id "TSS23751";
LT883676v1	Cufflinks	exon	43615549	43615688	.	-	.	gene_id "XLOC_018186"; transcript_id "TCONS_00032035"; exon_number "23"; gene_name "ENSCGRG00001024679.1"; oId "ENSCGRT00001032007.1"; contained_in "TCONS_00032033"; nearest_ref "ENSCGRT00001032007.1"; class_code "="; tss_id "TSS23751"; p_id "P16037";
LT883676v1	Cufflinks	exon	43618458	43618548	.	-	.	gene_id "XLOC_018186"; transcript_id "TCONS_00032033"; exon_number "25"; gene_name "ENSCGRG00001024679.1"; oId "CUFF.14340.2"; nearest_ref "ENSCGRT00001032007.1"; class_code "j"; tss_id "TSS23751";
LT883676v1	Cufflinks	exon	43618458	43618548	.	-	.	gene_id "XLOC_018186"; transcript_id "TCONS_00032035"; exon_number "24"; gene_name "ENSCGRG00001024679.1"; oId "ENSCGRT00001032007.1"; contained_in "TCONS_00032033"; nearest_ref "ENSCGRT00001032007.1"; class_code "="; tss_id "TSS23751"; p_id "P16037";
LT883676v1	Cufflinks	exon	43619055	43619193	.	-	.	gene_id "XLOC_018186"; transcript_id "TCONS_00032033"; exon_number "26"; gene_name "ENSCGRG00001024679.1"; oId "CUFF.14340.2"; nearest_ref "ENSCGRT00001032007.1"; class_code "j"; tss_id "TSS23751";
LT883676v1	Cufflinks	exon	43619055	43619193	.	-	.	gene_id "XLOC_018186"; transcript_id "TCONS_00032035"; exon_number "25"; gene_name "ENSCGRG00001024679.1"; oId "ENSCGRT00001032007.1"; contained_in "TCONS_00032033"; nearest_ref "ENSCGRT00001032007.1"; class_code "="; tss_id "TSS23751"; p_id "P16037";
LT883676v1	Cufflinks	exon	43619661	43619780	.	-	.	gene_id "XLOC_018186"; transcript_id "TCONS_00032033"; exon_number "27"; gene_name "ENSCGRG00001024679.1"; oId "CUFF.14340.2"; nearest_ref "ENSCGRT00001032007.1"; class_code "j"; tss_id "TSS23751";
LT883676v1	Cufflinks	exon	43619661	43619780	.	-	.	gene_id "XLOC_018186"; transcript_id "TCONS_00032035"; exon_number "26"; gene_name "ENSCGRG00001024679.1"; oId "ENSCGRT00001032007.1"; contained_in "TCONS_00032033"; nearest_ref "ENSCGRT00001032007.1"; class_code "="; tss_id "TSS23751"; p_id "P16037";
LT883676v1	Cufflinks	exon	43620129	43620304	.	-	.	gene_id "XLOC_018186"; transcript_id "TCONS_00032033"; exon_number "28"; gene_name "ENSCGRG00001024679.1"; oId "CUFF.14340.2"; nearest_ref "ENSCGRT00001032007.1"; class_code "j"; tss_id "TSS23751";
LT883676v1	Cufflinks	exon	43620129	43620304	.	-	.	gene_id "XLOC_018186"; transcript_id "TCONS_00032035"; exon_number "27"; gene_name "ENSCGRG00001024679.1"; oId "ENSCGRT00001032007.1"; contained_in "TCONS_00032033"; nearest_ref "ENSCGRT00001032007.1"; class_code "="; tss_id "TSS23751"; p_id "P16037";
LT883676v1	Cufflinks	exon	43621500	43621610	.	-	.	gene_id "XLOC_018186"; transcript_id "TCONS_00032033"; exon_number "29"; gene_name "ENSCGRG00001024679.1"; oId "CUFF.14340.2"; nearest_ref "ENSCGRT00001032007.1"; class_code "j"; tss_id "TSS23751";
LT883676v1	Cufflinks	exon	43621500	43621610	.	-	.	gene_id "XLOC_018186"; transcript_id "TCONS_00032035"; exon_number "28"; gene_name "ENSCGRG00001024679.1"; oId "ENSCGRT00001032007.1"; contained_in "TCONS_00032033"; nearest_ref "ENSCGRT00001032007.1"; class_code "="; tss_id "TSS23751"; p_id "P16037";
LT883676v1	Cufflinks	exon	43621835	43621893	.	-	.	gene_id "XLOC_018186"; transcript_id "TCONS_00032033"; exon_number "30"; gene_name "ENSCGRG00001024679.1"; oId "CUFF.14340.2"; nearest_ref "ENSCGRT00001032007.1"; class_code "j"; tss_id "TSS23751";
LT883676v1	Cufflinks	exon	43621835	43621893	.	-	.	gene_id "XLOC_018186"; transcript_id "TCONS_00032035"; exon_number "29"; gene_name "ENSCGRG00001024679.1"; oId "ENSCGRT00001032007.1"; contained_in "TCONS_00032033"; nearest_ref "ENSCGRT00001032007.1"; class_code "="; tss_id "TSS23751"; p_id "P16037";
LT883676v1	Cufflinks	exon	43623251	43623419	.	-	.	gene_id "XLOC_018186"; transcript_id "TCONS_00032033"; exon_number "31"; gene_name "ENSCGRG00001024679.1"; oId "CUFF.14340.2"; nearest_ref "ENSCGRT00001032007.1"; class_code "j"; tss_id "TSS23751";
LT883676v1	Cufflinks	exon	43623251	43623419	.	-	.	gene_id "XLOC_018186"; transcript_id "TCONS_00032035"; exon_number "30"; gene_name "ENSCGRG00001024679.1"; oId "ENSCGRT00001032007.1"; contained_in "TCONS_00032033"; nearest_ref "ENSCGRT00001032007.1"; class_code "="; tss_id "TSS23751"; p_id "P16037";
LT883676v1	Cufflinks	exon	43626213	43626360	.	-	.	gene_id "XLOC_018186"; transcript_id "TCONS_00032033"; exon_number "32"; gene_name "ENSCGRG00001024679.1"; oId "CUFF.14340.2"; nearest_ref "ENSCGRT00001032007.1"; class_code "j"; tss_id "TSS23751";
LT883676v1	Cufflinks	exon	43626213	43626360	.	-	.	gene_id "XLOC_018186"; transcript_id "TCONS_00032035"; exon_number "31"; gene_name "ENSCGRG00001024679.1"; oId "ENSCGRT00001032007.1"; contained_in "TCONS_00032033"; nearest_ref "ENSCGRT00001032007.1"; class_code "="; tss_id "TSS23751"; p_id "P16037";
LT883676v1	Cufflinks	exon	43628693	43628878	.	-	.	gene_id "XLOC_018186"; transcript_id "TCONS_00032033"; exon_number "33"; gene_name "ENSCGRG00001024679.1"; oId "CUFF.14340.2"; nearest_ref "ENSCGRT00001032007.1"; class_code "j"; tss_id "TSS23751";
LT883676v1	Cufflinks	exon	43628693	43628878	.	-	.	gene_id "XLOC_018186"; transcript_id "TCONS_00032035"; exon_number "32"; gene_name "ENSCGRG00001024679.1"; oId "ENSCGRT00001032007.1"; contained_in "TCONS_00032033"; nearest_ref "ENSCGRT00001032007.1"; class_code "="; tss_id "TSS23751"; p_id "P16037";
LT883676v1	Cufflinks	exon	43629417	43629558	.	-	.	gene_id "XLOC_018186"; transcript_id "TCONS_00032033"; exon_number "34"; gene_name "ENSCGRG00001024679.1"; oId "CUFF.14340.2"; nearest_ref "ENSCGRT00001032007.1"; class_code "j"; tss_id "TSS23751";
LT883676v1	Cufflinks	exon	43629417	43629558	.	-	.	gene_id "XLOC_018186"; transcript_id "TCONS_00032035"; exon_number "33"; gene_name "ENSCGRG00001024679.1"; oId "ENSCGRT00001032007.1"; contained_in "TCONS_00032033"; nearest_ref "ENSCGRT00001032007.1"; class_code "="; tss_id "TSS23751"; p_id "P16037";
LT883676v1	Cufflinks	exon	43632176	43632402	.	-	.	gene_id "XLOC_018186"; transcript_id "TCONS_00032033"; exon_number "35"; gene_name "ENSCGRG00001024679.1"; oId "CUFF.14340.2"; nearest_ref "ENSCGRT00001032007.1"; class_code "j"; tss_id "TSS23751";
LT883676v1	Cufflinks	exon	43632176	43632402	.	-	.	gene_id "XLOC_018186"; transcript_id "TCONS_00032035"; exon_number "34"; gene_name "ENSCGRG00001024679.1"; oId "ENSCGRT00001032007.1"; contained_in "TCONS_00032033"; nearest_ref "ENSCGRT00001032007.1"; class_code "="; tss_id "TSS23751"; p_id "P16037";
LT883676v1	Cufflinks	exon	43632994	43633097	.	-	.	gene_id "XLOC_018186"; transcript_id "TCONS_00032033"; exon_number "36"; gene_name "ENSCGRG00001024679.1"; oId "CUFF.14340.2"; nearest_ref "ENSCGRT00001032007.1"; class_code "j"; tss_id "TSS23751";
LT883676v1	Cufflinks	exon	43632994	43633097	.	-	.	gene_id "XLOC_018186"; transcript_id "TCONS_00032035"; exon_number "35"; gene_name "ENSCGRG00001024679.1"; oId "ENSCGRT00001032007.1"; contained_in "TCONS_00032033"; nearest_ref "ENSCGRT00001032007.1"; class_code "="; tss_id "TSS23751"; p_id "P16037";
LT883676v1	Cufflinks	exon	43634241	43634405	.	-	.	gene_id "XLOC_018186"; transcript_id "TCONS_00032033"; exon_number "37"; gene_name "ENSCGRG00001024679.1"; oId "CUFF.14340.2"; nearest_ref "ENSCGRT00001032007.1"; class_code "j"; tss_id "TSS23751";
LT883676v1	Cufflinks	exon	43634241	43634405	.	-	.	gene_id "XLOC_018186"; transcript_id "TCONS_00032035"; exon_number "36"; gene_name "ENSCGRG00001024679.1"; oId "ENSCGRT00001032007.1"; contained_in "TCONS_00032033"; nearest_ref "ENSCGRT00001032007.1"; class_code "="; tss_id "TSS23751"; p_id "P16037";
LT883676v1	Cufflinks	exon	43642527	43642734	.	-	.	gene_id "XLOC_018186"; transcript_id "TCONS_00032033"; exon_number "38"; gene_name "ENSCGRG00001024679.1"; oId "CUFF.14340.2"; nearest_ref "ENSCGRT00001032007.1"; class_code "j"; tss_id "TSS23751";
LT883676v1	Cufflinks	exon	43642527	43642734	.	-	.	gene_id "XLOC_018186"; transcript_id "TCONS_00032035"; exon_number "37"; gene_name "ENSCGRG00001024679.1"; oId "ENSCGRT00001032007.1"; contained_in "TCONS_00032033"; nearest_ref "ENSCGRT00001032007.1"; class_code "="; tss_id "TSS23751"; p_id "P16037";
LT883676v1	Cufflinks	exon	43645221	43645316	.	-	.	gene_id "XLOC_018186"; transcript_id "TCONS_00032033"; exon_number "39"; gene_name "ENSCGRG00001024679.1"; oId "CUFF.14340.2"; nearest_ref "ENSCGRT00001032007.1"; class_code "j"; tss_id "TSS23751";
LT883676v1	Cufflinks	exon	43645221	43645316	.	-	.	gene_id "XLOC_018186"; transcript_id "TCONS_00032035"; exon_number "38"; gene_name "ENSCGRG00001024679.1"; oId "ENSCGRT00001032007.1"; contained_in "TCONS_00032033"; nearest_ref "ENSCGRT00001032007.1"; class_code "="; tss_id "TSS23751"; p_id "P16037";
LT883676v1	Cufflinks	exon	43713902	43714061	.	-	.	gene_id "XLOC_018187"; transcript_id "TCONS_00032036"; exon_number "1"; gene_name "ENSCGRG00001011902.1"; oId "ENSCGRT00001014105.1"; nearest_ref "ENSCGRT00001014105.1"; class_code "="; tss_id "TSS23753"; p_id "P16038";
LT883676v1	Cufflinks	exon	43717727	43717932	.	-	.	gene_id "XLOC_018187"; transcript_id "TCONS_00032036"; exon_number "2"; gene_name "ENSCGRG00001011902.1"; oId "ENSCGRT00001014105.1"; nearest_ref "ENSCGRT00001014105.1"; class_code "="; tss_id "TSS23753"; p_id "P16038";
LT883676v1	Cufflinks	exon	43744622	43747920	.	-	.	gene_id "XLOC_018188"; transcript_id "TCONS_00032037"; exon_number "1"; gene_name "ENSCGRG00001015871.1"; oId "ENSCGRT00001019451.1"; nearest_ref "ENSCGRT00001019451.1"; class_code "="; tss_id "TSS23754"; p_id "P16039";
LT883676v1	Cufflinks	exon	43748673	43748728	.	-	.	gene_id "XLOC_018188"; transcript_id "TCONS_00032037"; exon_number "2"; gene_name "ENSCGRG00001015871.1"; oId "ENSCGRT00001019451.1"; nearest_ref "ENSCGRT00001019451.1"; class_code "="; tss_id "TSS23754"; p_id "P16039";
LT883676v1	Cufflinks	exon	43749417	43749427	.	-	.	gene_id "XLOC_018186"; transcript_id "TCONS_00032034"; exon_number "3"; gene_name "ENSCGRG00001015871.1"; oId "CUFF.14340.1"; nearest_ref "ENSCGRT00001019451.1"; class_code "o"; tss_id "TSS23752";
LT883676v1	Cufflinks	exon	43749639	43749718	.	-	.	gene_id "XLOC_018188"; transcript_id "TCONS_00032037"; exon_number "3"; gene_name "ENSCGRG00001015871.1"; oId "ENSCGRT00001019451.1"; nearest_ref "ENSCGRT00001019451.1"; class_code "="; tss_id "TSS23754"; p_id "P16039";
LT883676v1	Cufflinks	exon	43750053	43750202	.	-	.	gene_id "XLOC_018188"; transcript_id "TCONS_00032037"; exon_number "4"; gene_name "ENSCGRG00001015871.1"; oId "ENSCGRT00001019451.1"; nearest_ref "ENSCGRT00001019451.1"; class_code "="; tss_id "TSS23754"; p_id "P16039";
LT883676v1	Cufflinks	exon	43751461	43751580	.	-	.	gene_id "XLOC_018188"; transcript_id "TCONS_00032037"; exon_number "5"; gene_name "ENSCGRG00001015871.1"; oId "ENSCGRT00001019451.1"; nearest_ref "ENSCGRT00001019451.1"; class_code "="; tss_id "TSS23754"; p_id "P16039";
LT883676v1	Cufflinks	exon	43752394	43752488	.	-	.	gene_id "XLOC_018188"; transcript_id "TCONS_00032037"; exon_number "6"; gene_name "ENSCGRG00001015871.1"; oId "ENSCGRT00001019451.1"; nearest_ref "ENSCGRT00001019451.1"; class_code "="; tss_id "TSS23754"; p_id "P16039";
LT883676v1	Cufflinks	exon	43752603	43752678	.	-	.	gene_id "XLOC_018188"; transcript_id "TCONS_00032037"; exon_number "7"; gene_name "ENSCGRG00001015871.1"; oId "ENSCGRT00001019451.1"; nearest_ref "ENSCGRT00001019451.1"; class_code "="; tss_id "TSS23754"; p_id "P16039";
LT883676v1	Cufflinks	exon	43753208	43753383	.	-	.	gene_id "XLOC_018188"; transcript_id "TCONS_00032037"; exon_number "8"; gene_name "ENSCGRG00001015871.1"; oId "ENSCGRT00001019451.1"; nearest_ref "ENSCGRT00001019451.1"; class_code "="; tss_id "TSS23754"; p_id "P16039";
LT883676v1	Cufflinks	exon	43754119	43754210	.	-	.	gene_id "XLOC_018188"; transcript_id "TCONS_00032037"; exon_number "9"; gene_name "ENSCGRG00001015871.1"; oId "ENSCGRT00001019451.1"; nearest_ref "ENSCGRT00001019451.1"; class_code "="; tss_id "TSS23754"; p_id "P16039";
LT883676v1	Cufflinks	exon	43754304	43754421	.	-	.	gene_id "XLOC_018188"; transcript_id "TCONS_00032037"; exon_number "10"; gene_name "ENSCGRG00001015871.1"; oId "ENSCGRT00001019451.1"; nearest_ref "ENSCGRT00001019451.1"; class_code "="; tss_id "TSS23754"; p_id "P16039";
LT883676v1	Cufflinks	exon	43754827	43754953	.	-	.	gene_id "XLOC_018188"; transcript_id "TCONS_00032037"; exon_number "11"; gene_name "ENSCGRG00001015871.1"; oId "ENSCGRT00001019451.1"; nearest_ref "ENSCGRT00001019451.1"; class_code "="; tss_id "TSS23754"; p_id "P16039";
LT883676v1	Cufflinks	exon	43759812	43759903	.	-	.	gene_id "XLOC_018188"; transcript_id "TCONS_00032037"; exon_number "12"; gene_name "ENSCGRG00001015871.1"; oId "ENSCGRT00001019451.1"; nearest_ref "ENSCGRT00001019451.1"; class_code "="; tss_id "TSS23754"; p_id "P16039";
LT883676v1	Cufflinks	exon	43761088	43761162	.	-	.	gene_id "XLOC_018188"; transcript_id "TCONS_00032037"; exon_number "13"; gene_name "ENSCGRG00001015871.1"; oId "ENSCGRT00001019451.1"; nearest_ref "ENSCGRT00001019451.1"; class_code "="; tss_id "TSS23754"; p_id "P16039";
LT883676v1	Cufflinks	exon	43761887	43762021	.	-	.	gene_id "XLOC_018188"; transcript_id "TCONS_00032037"; exon_number "14"; gene_name "ENSCGRG00001015871.1"; oId "ENSCGRT00001019451.1"; nearest_ref "ENSCGRT00001019451.1"; class_code "="; tss_id "TSS23754"; p_id "P16039";
LT883676v1	Cufflinks	exon	43762389	43762502	.	-	.	gene_id "XLOC_018188"; transcript_id "TCONS_00032037"; exon_number "15"; gene_name "ENSCGRG00001015871.1"; oId "ENSCGRT00001019451.1"; nearest_ref "ENSCGRT00001019451.1"; class_code "="; tss_id "TSS23754"; p_id "P16039";
LT883676v1	Cufflinks	exon	43765198	43765368	.	-	.	gene_id "XLOC_018188"; transcript_id "TCONS_00032037"; exon_number "16"; gene_name "ENSCGRG00001015871.1"; oId "ENSCGRT00001019451.1"; nearest_ref "ENSCGRT00001019451.1"; class_code "="; tss_id "TSS23754"; p_id "P16039";
LT883676v1	Cufflinks	exon	43767508	43767621	.	-	.	gene_id "XLOC_018188"; transcript_id "TCONS_00032037"; exon_number "17"; gene_name "ENSCGRG00001015871.1"; oId "ENSCGRT00001019451.1"; nearest_ref "ENSCGRT00001019451.1"; class_code "="; tss_id "TSS23754"; p_id "P16039";
LT883676v1	Cufflinks	exon	43769013	43769150	.	-	.	gene_id "XLOC_018188"; transcript_id "TCONS_00032037"; exon_number "18"; gene_name "ENSCGRG00001015871.1"; oId "ENSCGRT00001019451.1"; nearest_ref "ENSCGRT00001019451.1"; class_code "="; tss_id "TSS23754"; p_id "P16039";
LT883676v1	Cufflinks	exon	43769550	43769677	.	-	.	gene_id "XLOC_018188"; transcript_id "TCONS_00032037"; exon_number "19"; gene_name "ENSCGRG00001015871.1"; oId "ENSCGRT00001019451.1"; nearest_ref "ENSCGRT00001019451.1"; class_code "="; tss_id "TSS23754"; p_id "P16039";
LT883676v1	Cufflinks	exon	43771688	43771857	.	-	.	gene_id "XLOC_018188"; transcript_id "TCONS_00032037"; exon_number "20"; gene_name "ENSCGRG00001015871.1"; oId "ENSCGRT00001019451.1"; nearest_ref "ENSCGRT00001019451.1"; class_code "="; tss_id "TSS23754"; p_id "P16039";
LT883676v1	Cufflinks	exon	43774326	43774527	.	-	.	gene_id "XLOC_018188"; transcript_id "TCONS_00032037"; exon_number "21"; gene_name "ENSCGRG00001015871.1"; oId "ENSCGRT00001019451.1"; nearest_ref "ENSCGRT00001019451.1"; class_code "="; tss_id "TSS23754"; p_id "P16039";
LT883676v1	Cufflinks	exon	43776031	43776150	.	-	.	gene_id "XLOC_018188"; transcript_id "TCONS_00032037"; exon_number "22"; gene_name "ENSCGRG00001015871.1"; oId "ENSCGRT00001019451.1"; nearest_ref "ENSCGRT00001019451.1"; class_code "="; tss_id "TSS23754"; p_id "P16039";
LT883676v1	Cufflinks	exon	43776968	43777107	.	-	.	gene_id "XLOC_018188"; transcript_id "TCONS_00032037"; exon_number "23"; gene_name "ENSCGRG00001015871.1"; oId "ENSCGRT00001019451.1"; nearest_ref "ENSCGRT00001019451.1"; class_code "="; tss_id "TSS23754"; p_id "P16039";
LT883676v1	Cufflinks	exon	43777280	43777370	.	-	.	gene_id "XLOC_018188"; transcript_id "TCONS_00032037"; exon_number "24"; gene_name "ENSCGRG00001015871.1"; oId "ENSCGRT00001019451.1"; nearest_ref "ENSCGRT00001019451.1"; class_code "="; tss_id "TSS23754"; p_id "P16039";
LT883676v1	Cufflinks	exon	43778561	43778699	.	-	.	gene_id "XLOC_018188"; transcript_id "TCONS_00032037"; exon_number "25"; gene_name "ENSCGRG00001015871.1"; oId "ENSCGRT00001019451.1"; nearest_ref "ENSCGRT00001019451.1"; class_code "="; tss_id "TSS23754"; p_id "P16039";
LT883676v1	Cufflinks	exon	43779932	43780051	.	-	.	gene_id "XLOC_018188"; transcript_id "TCONS_00032037"; exon_number "26"; gene_name "ENSCGRG00001015871.1"; oId "ENSCGRT00001019451.1"; nearest_ref "ENSCGRT00001019451.1"; class_code "="; tss_id "TSS23754"; p_id "P16039";
LT883676v1	Cufflinks	exon	43780599	43780774	.	-	.	gene_id "XLOC_018188"; transcript_id "TCONS_00032037"; exon_number "27"; gene_name "ENSCGRG00001015871.1"; oId "ENSCGRT00001019451.1"; nearest_ref "ENSCGRT00001019451.1"; class_code "="; tss_id "TSS23754"; p_id "P16039";
LT883676v1	Cufflinks	exon	43781961	43782071	.	-	.	gene_id "XLOC_018188"; transcript_id "TCONS_00032037"; exon_number "28"; gene_name "ENSCGRG00001015871.1"; oId "ENSCGRT00001019451.1"; nearest_ref "ENSCGRT00001019451.1"; class_code "="; tss_id "TSS23754"; p_id "P16039";
LT883676v1	Cufflinks	exon	43785987	43786045	.	-	.	gene_id "XLOC_018188"; transcript_id "TCONS_00032037"; exon_number "29"; gene_name "ENSCGRG00001015871.1"; oId "ENSCGRT00001019451.1"; nearest_ref "ENSCGRT00001019451.1"; class_code "="; tss_id "TSS23754"; p_id "P16039";
LT883676v1	Cufflinks	exon	43786748	43786916	.	-	.	gene_id "XLOC_018188"; transcript_id "TCONS_00032037"; exon_number "30"; gene_name "ENSCGRG00001015871.1"; oId "ENSCGRT00001019451.1"; nearest_ref "ENSCGRT00001019451.1"; class_code "="; tss_id "TSS23754"; p_id "P16039";
LT883676v1	Cufflinks	exon	43788027	43788174	.	-	.	gene_id "XLOC_018188"; transcript_id "TCONS_00032037"; exon_number "31"; gene_name "ENSCGRG00001015871.1"; oId "ENSCGRT00001019451.1"; nearest_ref "ENSCGRT00001019451.1"; class_code "="; tss_id "TSS23754"; p_id "P16039";
LT883676v1	Cufflinks	exon	43789697	43789885	.	-	.	gene_id "XLOC_018188"; transcript_id "TCONS_00032037"; exon_number "32"; gene_name "ENSCGRG00001015871.1"; oId "ENSCGRT00001019451.1"; nearest_ref "ENSCGRT00001019451.1"; class_code "="; tss_id "TSS23754"; p_id "P16039";
LT883676v1	Cufflinks	exon	43791094	43791235	.	-	.	gene_id "XLOC_018188"; transcript_id "TCONS_00032037"; exon_number "33"; gene_name "ENSCGRG00001015871.1"; oId "ENSCGRT00001019451.1"; nearest_ref "ENSCGRT00001019451.1"; class_code "="; tss_id "TSS23754"; p_id "P16039";
LT883676v1	Cufflinks	exon	43793159	43793388	.	-	.	gene_id "XLOC_018188"; transcript_id "TCONS_00032037"; exon_number "34"; gene_name "ENSCGRG00001015871.1"; oId "ENSCGRT00001019451.1"; nearest_ref "ENSCGRT00001019451.1"; class_code "="; tss_id "TSS23754"; p_id "P16039";
LT883676v1	Cufflinks	exon	43795004	43795092	.	-	.	gene_id "XLOC_018188"; transcript_id "TCONS_00032037"; exon_number "35"; gene_name "ENSCGRG00001015871.1"; oId "ENSCGRT00001019451.1"; nearest_ref "ENSCGRT00001019451.1"; class_code "="; tss_id "TSS23754"; p_id "P16039";
LT883676v1	Cufflinks	exon	43799667	43799828	.	-	.	gene_id "XLOC_018188"; transcript_id "TCONS_00032037"; exon_number "36"; gene_name "ENSCGRG00001015871.1"; oId "ENSCGRT00001019451.1"; nearest_ref "ENSCGRT00001019451.1"; class_code "="; tss_id "TSS23754"; p_id "P16039";
LT883676v1	Cufflinks	exon	43801012	43801216	.	-	.	gene_id "XLOC_018188"; transcript_id "TCONS_00032037"; exon_number "37"; gene_name "ENSCGRG00001015871.1"; oId "ENSCGRT00001019451.1"; nearest_ref "ENSCGRT00001019451.1"; class_code "="; tss_id "TSS23754"; p_id "P16039";
LT883676v1	Cufflinks	exon	43802231	43802350	.	-	.	gene_id "XLOC_018188"; transcript_id "TCONS_00032037"; exon_number "38"; gene_name "ENSCGRG00001015871.1"; oId "ENSCGRT00001019451.1"; nearest_ref "ENSCGRT00001019451.1"; class_code "="; tss_id "TSS23754"; p_id "P16039";
LT883676v1	Cufflinks	exon	43810948	43811219	.	-	.	gene_id "XLOC_018188"; transcript_id "TCONS_00032037"; exon_number "39"; gene_name "ENSCGRG00001015871.1"; oId "ENSCGRT00001019451.1"; nearest_ref "ENSCGRT00001019451.1"; class_code "="; tss_id "TSS23754"; p_id "P16039";
LT883676v1	Cufflinks	exon	43855907	43856011	.	-	.	gene_id "XLOC_018189"; transcript_id "TCONS_00032038"; exon_number "1"; gene_name "ENSCGRG00001005031.1"; oId "ENSCGRT00001005949.1"; nearest_ref "ENSCGRT00001005949.1"; class_code "="; tss_id "TSS23755";
LT883676v1	Cufflinks	exon	43861060	43861075	.	+	.	gene_id "XLOC_017622"; transcript_id "TCONS_00031013"; exon_number "1"; gene_name "ENSCGRG00001007180.1"; oId "ENSCGRT00001008467.1"; nearest_ref "ENSCGRT00001008467.1"; class_code "="; tss_id "TSS23007"; p_id "P15480";
LT883676v1	Cufflinks	exon	43936629	43936695	.	+	.	gene_id "XLOC_017622"; transcript_id "TCONS_00031013"; exon_number "2"; gene_name "ENSCGRG00001007180.1"; oId "ENSCGRT00001008467.1"; nearest_ref "ENSCGRT00001008467.1"; class_code "="; tss_id "TSS23007"; p_id "P15480";
LT883676v1	Cufflinks	exon	43945803	43945851	.	+	.	gene_id "XLOC_017622"; transcript_id "TCONS_00031013"; exon_number "3"; gene_name "ENSCGRG00001007180.1"; oId "ENSCGRT00001008467.1"; nearest_ref "ENSCGRT00001008467.1"; class_code "="; tss_id "TSS23007"; p_id "P15480";
LT883676v1	Cufflinks	exon	43946335	43946448	.	+	.	gene_id "XLOC_017622"; transcript_id "TCONS_00031013"; exon_number "4"; gene_name "ENSCGRG00001007180.1"; oId "ENSCGRT00001008467.1"; nearest_ref "ENSCGRT00001008467.1"; class_code "="; tss_id "TSS23007"; p_id "P15480";
LT883676v1	Cufflinks	exon	43948374	43948493	.	+	.	gene_id "XLOC_017622"; transcript_id "TCONS_00031013"; exon_number "5"; gene_name "ENSCGRG00001007180.1"; oId "ENSCGRT00001008467.1"; nearest_ref "ENSCGRT00001008467.1"; class_code "="; tss_id "TSS23007"; p_id "P15480";
LT883676v1	Cufflinks	exon	43948740	43948856	.	+	.	gene_id "XLOC_017622"; transcript_id "TCONS_00031013"; exon_number "6"; gene_name "ENSCGRG00001007180.1"; oId "ENSCGRT00001008467.1"; nearest_ref "ENSCGRT00001008467.1"; class_code "="; tss_id "TSS23007"; p_id "P15480";
LT883676v1	Cufflinks	exon	43950048	43950099	.	+	.	gene_id "XLOC_017622"; transcript_id "TCONS_00031013"; exon_number "7"; gene_name "ENSCGRG00001007180.1"; oId "ENSCGRT00001008467.1"; nearest_ref "ENSCGRT00001008467.1"; class_code "="; tss_id "TSS23007"; p_id "P15480";
LT883676v1	Cufflinks	exon	43954405	43954532	.	+	.	gene_id "XLOC_017622"; transcript_id "TCONS_00031013"; exon_number "8"; gene_name "ENSCGRG00001007180.1"; oId "ENSCGRT00001008467.1"; nearest_ref "ENSCGRT00001008467.1"; class_code "="; tss_id "TSS23007"; p_id "P15480";
LT883676v1	Cufflinks	exon	43955780	43955857	.	+	.	gene_id "XLOC_017622"; transcript_id "TCONS_00031013"; exon_number "9"; gene_name "ENSCGRG00001007180.1"; oId "ENSCGRT00001008467.1"; nearest_ref "ENSCGRT00001008467.1"; class_code "="; tss_id "TSS23007"; p_id "P15480";
LT883676v1	Cufflinks	exon	43957205	43957344	.	+	.	gene_id "XLOC_017622"; transcript_id "TCONS_00031013"; exon_number "10"; gene_name "ENSCGRG00001007180.1"; oId "ENSCGRT00001008467.1"; nearest_ref "ENSCGRT00001008467.1"; class_code "="; tss_id "TSS23007"; p_id "P15480";
LT883676v1	Cufflinks	exon	43969875	43969920	.	+	.	gene_id "XLOC_017622"; transcript_id "TCONS_00031013"; exon_number "11"; gene_name "ENSCGRG00001007180.1"; oId "ENSCGRT00001008467.1"; nearest_ref "ENSCGRT00001008467.1"; class_code "="; tss_id "TSS23007"; p_id "P15480";
LT883676v1	Cufflinks	exon	43975690	43975767	.	+	.	gene_id "XLOC_017622"; transcript_id "TCONS_00031013"; exon_number "12"; gene_name "ENSCGRG00001007180.1"; oId "ENSCGRT00001008467.1"; nearest_ref "ENSCGRT00001008467.1"; class_code "="; tss_id "TSS23007"; p_id "P15480";
LT883676v1	Cufflinks	exon	44424658	44424668	.	+	.	gene_id "XLOC_017623"; transcript_id "TCONS_00031015"; exon_number "1"; gene_name "ENSCGRG00001010050.1"; oId "CUFF.14328.2"; nearest_ref "ENSCGRT00001011714.1"; class_code "o"; tss_id "TSS23008";
LT883676v1	Cufflinks	exon	44424658	44424668	.	+	.	gene_id "XLOC_017623"; transcript_id "TCONS_00031014"; exon_number "1"; gene_name "ENSCGRG00001010050.1"; oId "CUFF.14328.1"; nearest_ref "ENSCGRT00001011714.1"; class_code "o"; tss_id "TSS23008";
LT883676v1	Cufflinks	exon	44424659	44424668	.	+	.	gene_id "XLOC_017623"; transcript_id "TCONS_00031016"; exon_number "1"; gene_name "ENSCGRG00001010050.1"; oId "CUFF.14328.3"; nearest_ref "ENSCGRT00001011714.1"; class_code "o"; tss_id "TSS23008";
LT883676v1	Cufflinks	exon	44480175	44481434	.	+	.	gene_id "XLOC_017624"; transcript_id "TCONS_00031017"; exon_number "1"; gene_name "ENSCGRG00001011301.1"; oId "ENSCGRT00001013329.1"; nearest_ref "ENSCGRT00001013329.1"; class_code "="; tss_id "TSS23010"; p_id "P15481";
LT883676v1	Cufflinks	exon	44520706	44521989	.	+	.	gene_id "XLOC_017625"; transcript_id "TCONS_00031018"; exon_number "1"; gene_name "ENSCGRG00001010050.1"; oId "ENSCGRT00001011714.1"; nearest_ref "ENSCGRT00001011714.1"; class_code "="; tss_id "TSS23011"; p_id "P15482";
LT883676v1	Cufflinks	exon	44616622	44616631	.	+	.	gene_id "XLOC_017623"; transcript_id "TCONS_00031019"; exon_number "1"; oId "CUFF.14328.4"; class_code "u"; tss_id "TSS23009";
LT883676v1	Cufflinks	exon	44661591	44661605	.	+	.	gene_id "XLOC_017623"; transcript_id "TCONS_00031016"; exon_number "2"; gene_name "ENSCGRG00001010050.1"; oId "CUFF.14328.3"; nearest_ref "ENSCGRT00001011714.1"; class_code "o"; tss_id "TSS23008";
LT883676v1	Cufflinks	exon	44661592	44661605	.	+	.	gene_id "XLOC_017623"; transcript_id "TCONS_00031014"; exon_number "2"; gene_name "ENSCGRG00001010050.1"; oId "CUFF.14328.1"; nearest_ref "ENSCGRT00001011714.1"; class_code "o"; tss_id "TSS23008";
LT883676v1	Cufflinks	exon	44661595	44661605	.	+	.	gene_id "XLOC_017623"; transcript_id "TCONS_00031019"; exon_number "2"; oId "CUFF.14328.4"; class_code "u"; tss_id "TSS23009";
LT883676v1	Cufflinks	exon	44661596	44661605	.	+	.	gene_id "XLOC_017623"; transcript_id "TCONS_00031015"; exon_number "2"; gene_name "ENSCGRG00001010050.1"; oId "CUFF.14328.2"; nearest_ref "ENSCGRT00001011714.1"; class_code "o"; tss_id "TSS23008";
LT883676v1	Cufflinks	exon	44779484	44779498	.	+	.	gene_id "XLOC_017623"; transcript_id "TCONS_00031015"; exon_number "3"; gene_name "ENSCGRG00001010050.1"; oId "CUFF.14328.2"; nearest_ref "ENSCGRT00001011714.1"; class_code "o"; tss_id "TSS23008";
LT883676v1	Cufflinks	exon	44779484	44779498	.	+	.	gene_id "XLOC_017623"; transcript_id "TCONS_00031014"; exon_number "3"; gene_name "ENSCGRG00001010050.1"; oId "CUFF.14328.1"; nearest_ref "ENSCGRT00001011714.1"; class_code "o"; tss_id "TSS23008";
LT883676v1	Cufflinks	exon	44779484	44779498	.	+	.	gene_id "XLOC_017623"; transcript_id "TCONS_00031016"; exon_number "3"; gene_name "ENSCGRG00001010050.1"; oId "CUFF.14328.3"; nearest_ref "ENSCGRT00001011714.1"; class_code "o"; tss_id "TSS23008";
LT883676v1	Cufflinks	exon	44779484	44779498	.	+	.	gene_id "XLOC_017623"; transcript_id "TCONS_00031019"; exon_number "3"; oId "CUFF.14328.4"; class_code "u"; tss_id "TSS23009";
LT883676v1	Cufflinks	exon	44844832	44844841	.	-	.	gene_id "XLOC_018190"; transcript_id "TCONS_00032039"; exon_number "1"; oId "CUFF.14316.1"; class_code "u"; tss_id "TSS23756";
LT883676v1	Cufflinks	exon	44918402	44918419	.	-	.	gene_id "XLOC_018190"; transcript_id "TCONS_00032039"; exon_number "2"; oId "CUFF.14316.1"; class_code "u"; tss_id "TSS23756";
LT883676v1	Cufflinks	exon	44935042	44935157	.	-	.	gene_id "XLOC_018191"; transcript_id "TCONS_00032040"; exon_number "1"; gene_name "ENSCGRG00001008294.1"; oId "ENSCGRT00001009655.1"; nearest_ref "ENSCGRT00001009655.1"; class_code "="; tss_id "TSS23757";
LT883676v1	Cufflinks	exon	44990982	44991197	.	-	.	gene_id "XLOC_018192"; transcript_id "TCONS_00032041"; exon_number "1"; gene_name "ENSCGRG00001011159.1"; oId "ENSCGRT00001013153.1"; nearest_ref "ENSCGRT00001013153.1"; class_code "="; tss_id "TSS23758"; p_id "P16040";
LT883676v1	Cufflinks	exon	46187454	46187884	.	+	.	gene_id "XLOC_017626"; transcript_id "TCONS_00031020"; exon_number "1"; gene_name "ENSCGRG00001024460.1"; oId "ENSCGRT00001031703.1"; nearest_ref "ENSCGRT00001031703.1"; class_code "="; tss_id "TSS23012"; p_id "P15483";
LT883676v1	Cufflinks	exon	46188794	46189047	.	+	.	gene_id "XLOC_017626"; transcript_id "TCONS_00031020"; exon_number "2"; gene_name "ENSCGRG00001024460.1"; oId "ENSCGRT00001031703.1"; nearest_ref "ENSCGRT00001031703.1"; class_code "="; tss_id "TSS23012"; p_id "P15483";
LT883676v1	Cufflinks	exon	46189631	46190475	.	+	.	gene_id "XLOC_017626"; transcript_id "TCONS_00031020"; exon_number "3"; gene_name "ENSCGRG00001024460.1"; oId "ENSCGRT00001031703.1"; nearest_ref "ENSCGRT00001031703.1"; class_code "="; tss_id "TSS23012"; p_id "P15483";
LT883676v1	Cufflinks	exon	46638331	46638502	.	-	.	gene_id "XLOC_018193"; transcript_id "TCONS_00032042"; exon_number "1"; gene_name "ENSCGRG00001010962.1"; oId "CUFF.14391.1"; nearest_ref "ENSCGRT00001012899.1"; class_code "o"; tss_id "TSS23759";
LT883676v1	Cufflinks	exon	46638331	46639901	.	-	.	gene_id "XLOC_018193"; transcript_id "TCONS_00032043"; exon_number "1"; gene_name "ENSCGRG00001010962.1"; oId "CUFF.14391.2"; nearest_ref "ENSCGRT00001012899.1"; class_code "="; tss_id "TSS23760"; p_id "P16041";
LT883676v1	Cufflinks	exon	46638336	46639901	.	-	.	gene_id "XLOC_018193"; transcript_id "TCONS_00032044"; exon_number "1"; gene_name "ENSCGRG00001010962.1"; oId "ENSCGRT00001012885.1"; nearest_ref "ENSCGRT00001012885.1"; class_code "="; tss_id "TSS23760"; p_id "P16042";
LT883676v1	Cufflinks	exon	46639823	46639901	.	-	.	gene_id "XLOC_018193"; transcript_id "TCONS_00032045"; exon_number "1"; gene_name "ENSCGRG00001010962.1"; oId "ENSCGRT00001012899.1"; nearest_ref "ENSCGRT00001012899.1"; class_code "="; tss_id "TSS23760"; p_id "P16041";
LT883676v1	Cufflinks	exon	46641432	46641590	.	-	.	gene_id "XLOC_018193"; transcript_id "TCONS_00032043"; exon_number "2"; gene_name "ENSCGRG00001010962.1"; oId "CUFF.14391.2"; nearest_ref "ENSCGRT00001012899.1"; class_code "="; tss_id "TSS23760"; p_id "P16041";
LT883676v1	Cufflinks	exon	46641432	46641590	.	-	.	gene_id "XLOC_018193"; transcript_id "TCONS_00032044"; exon_number "2"; gene_name "ENSCGRG00001010962.1"; oId "ENSCGRT00001012885.1"; nearest_ref "ENSCGRT00001012885.1"; class_code "="; tss_id "TSS23760"; p_id "P16042";
LT883676v1	Cufflinks	exon	46641432	46641590	.	-	.	gene_id "XLOC_018193"; transcript_id "TCONS_00032045"; exon_number "2"; gene_name "ENSCGRG00001010962.1"; oId "ENSCGRT00001012899.1"; nearest_ref "ENSCGRT00001012899.1"; class_code "="; tss_id "TSS23760"; p_id "P16041";
LT883676v1	Cufflinks	exon	46644002	46644100	.	-	.	gene_id "XLOC_018193"; transcript_id "TCONS_00032043"; exon_number "3"; gene_name "ENSCGRG00001010962.1"; oId "CUFF.14391.2"; nearest_ref "ENSCGRT00001012899.1"; class_code "="; tss_id "TSS23760"; p_id "P16041";
LT883676v1	Cufflinks	exon	46644002	46644100	.	-	.	gene_id "XLOC_018193"; transcript_id "TCONS_00032044"; exon_number "3"; gene_name "ENSCGRG00001010962.1"; oId "ENSCGRT00001012885.1"; nearest_ref "ENSCGRT00001012885.1"; class_code "="; tss_id "TSS23760"; p_id "P16042";
LT883676v1	Cufflinks	exon	46644002	46644100	.	-	.	gene_id "XLOC_018193"; transcript_id "TCONS_00032045"; exon_number "3"; gene_name "ENSCGRG00001010962.1"; oId "ENSCGRT00001012899.1"; nearest_ref "ENSCGRT00001012899.1"; class_code "="; tss_id "TSS23760"; p_id "P16041";
LT883676v1	Cufflinks	exon	46705074	46705143	.	-	.	gene_id "XLOC_018193"; transcript_id "TCONS_00032043"; exon_number "4"; gene_name "ENSCGRG00001010962.1"; oId "CUFF.14391.2"; nearest_ref "ENSCGRT00001012899.1"; class_code "="; tss_id "TSS23760"; p_id "P16041";
LT883676v1	Cufflinks	exon	46705074	46705143	.	-	.	gene_id "XLOC_018193"; transcript_id "TCONS_00032044"; exon_number "4"; gene_name "ENSCGRG00001010962.1"; oId "ENSCGRT00001012885.1"; nearest_ref "ENSCGRT00001012885.1"; class_code "="; tss_id "TSS23760"; p_id "P16042";
LT883676v1	Cufflinks	exon	46705074	46705143	.	-	.	gene_id "XLOC_018193"; transcript_id "TCONS_00032045"; exon_number "4"; gene_name "ENSCGRG00001010962.1"; oId "ENSCGRT00001012899.1"; nearest_ref "ENSCGRT00001012899.1"; class_code "="; tss_id "TSS23760"; p_id "P16041";
LT883676v1	Cufflinks	exon	46761233	46761718	.	+	.	gene_id "XLOC_017627"; transcript_id "TCONS_00031021"; exon_number "1"; gene_name "ENSCGRG00001010962.1"; oId "CUFF.14394.1"; nearest_ref "ENSCGRT00001012885.1"; class_code "x"; tss_id "TSS23013";
LT883676v1	Cufflinks	exon	46761262	46761407	.	+	.	gene_id "XLOC_017627"; transcript_id "TCONS_00031022"; exon_number "1"; gene_name "ENSCGRG00001016936.1"; oId "CUFF.14395.1"; nearest_ref "ENSCGRT00001020916.1"; class_code "o"; tss_id "TSS23013";
LT883676v1	Cufflinks	exon	46772101	46772271	.	-	.	gene_id "XLOC_018193"; transcript_id "TCONS_00032043"; exon_number "5"; gene_name "ENSCGRG00001010962.1"; oId "CUFF.14391.2"; nearest_ref "ENSCGRT00001012899.1"; class_code "="; tss_id "TSS23760"; p_id "P16041";
LT883676v1	Cufflinks	exon	46772101	46772271	.	-	.	gene_id "XLOC_018193"; transcript_id "TCONS_00032044"; exon_number "5"; gene_name "ENSCGRG00001010962.1"; oId "ENSCGRT00001012885.1"; nearest_ref "ENSCGRT00001012885.1"; class_code "="; tss_id "TSS23760"; p_id "P16042";
LT883676v1	Cufflinks	exon	46772101	46772271	.	-	.	gene_id "XLOC_018193"; transcript_id "TCONS_00032045"; exon_number "5"; gene_name "ENSCGRG00001010962.1"; oId "ENSCGRT00001012899.1"; nearest_ref "ENSCGRT00001012899.1"; class_code "="; tss_id "TSS23760"; p_id "P16041";
LT883676v1	Cufflinks	exon	46819963	46819972	.	-	.	gene_id "XLOC_018193"; transcript_id "TCONS_00032042"; exon_number "2"; gene_name "ENSCGRG00001010962.1"; oId "CUFF.14391.1"; nearest_ref "ENSCGRT00001012899.1"; class_code "o"; tss_id "TSS23759";
LT883676v1	Cufflinks	exon	46863668	46863784	.	-	.	gene_id "XLOC_018193"; transcript_id "TCONS_00032043"; exon_number "6"; gene_name "ENSCGRG00001010962.1"; oId "CUFF.14391.2"; nearest_ref "ENSCGRT00001012899.1"; class_code "="; tss_id "TSS23760"; p_id "P16041";
LT883676v1	Cufflinks	exon	46863668	46863794	.	-	.	gene_id "XLOC_018193"; transcript_id "TCONS_00032044"; exon_number "6"; gene_name "ENSCGRG00001010962.1"; oId "ENSCGRT00001012885.1"; nearest_ref "ENSCGRT00001012885.1"; class_code "="; tss_id "TSS23760"; p_id "P16042";
LT883676v1	Cufflinks	exon	46863668	46863784	.	-	.	gene_id "XLOC_018193"; transcript_id "TCONS_00032045"; exon_number "6"; gene_name "ENSCGRG00001010962.1"; oId "ENSCGRT00001012899.1"; nearest_ref "ENSCGRT00001012899.1"; class_code "="; tss_id "TSS23760"; p_id "P16041";
LT883676v1	Cufflinks	exon	46928185	46928267	.	-	.	gene_id "XLOC_018193"; transcript_id "TCONS_00032043"; exon_number "7"; gene_name "ENSCGRG00001010962.1"; oId "CUFF.14391.2"; nearest_ref "ENSCGRT00001012899.1"; class_code "="; tss_id "TSS23760"; p_id "P16041";
LT883676v1	Cufflinks	exon	46928185	46928267	.	-	.	gene_id "XLOC_018193"; transcript_id "TCONS_00032045"; exon_number "7"; gene_name "ENSCGRG00001010962.1"; oId "ENSCGRT00001012899.1"; nearest_ref "ENSCGRT00001012899.1"; class_code "="; tss_id "TSS23760"; p_id "P16041";
LT883676v1	Cufflinks	exon	46928734	46928936	.	-	.	gene_id "XLOC_018193"; transcript_id "TCONS_00032043"; exon_number "8"; gene_name "ENSCGRG00001010962.1"; oId "CUFF.14391.2"; nearest_ref "ENSCGRT00001012899.1"; class_code "="; tss_id "TSS23760"; p_id "P16041";
LT883676v1	Cufflinks	exon	46928734	46928936	.	-	.	gene_id "XLOC_018193"; transcript_id "TCONS_00032045"; exon_number "8"; gene_name "ENSCGRG00001010962.1"; oId "ENSCGRT00001012899.1"; nearest_ref "ENSCGRT00001012899.1"; class_code "="; tss_id "TSS23760"; p_id "P16041";
LT883676v1	Cufflinks	exon	46928778	46928936	.	-	.	gene_id "XLOC_018193"; transcript_id "TCONS_00032044"; exon_number "7"; gene_name "ENSCGRG00001010962.1"; oId "ENSCGRT00001012885.1"; nearest_ref "ENSCGRT00001012885.1"; class_code "="; tss_id "TSS23760"; p_id "P16042";
LT883676v1	Cufflinks	exon	46963081	46963119	.	-	.	gene_id "XLOC_018193"; transcript_id "TCONS_00032043"; exon_number "9"; gene_name "ENSCGRG00001010962.1"; oId "CUFF.14391.2"; nearest_ref "ENSCGRT00001012899.1"; class_code "="; tss_id "TSS23760"; p_id "P16041";
LT883676v1	Cufflinks	exon	46963081	46963119	.	-	.	gene_id "XLOC_018193"; transcript_id "TCONS_00032044"; exon_number "8"; gene_name "ENSCGRG00001010962.1"; oId "ENSCGRT00001012885.1"; nearest_ref "ENSCGRT00001012885.1"; class_code "="; tss_id "TSS23760"; p_id "P16042";
LT883676v1	Cufflinks	exon	46963081	46963119	.	-	.	gene_id "XLOC_018193"; transcript_id "TCONS_00032045"; exon_number "9"; gene_name "ENSCGRG00001010962.1"; oId "ENSCGRT00001012899.1"; nearest_ref "ENSCGRT00001012899.1"; class_code "="; tss_id "TSS23760"; p_id "P16041";
LT883676v1	Cufflinks	exon	46965436	46965554	.	-	.	gene_id "XLOC_018193"; transcript_id "TCONS_00032043"; exon_number "10"; gene_name "ENSCGRG00001010962.1"; oId "CUFF.14391.2"; nearest_ref "ENSCGRT00001012899.1"; class_code "="; tss_id "TSS23760"; p_id "P16041";
LT883676v1	Cufflinks	exon	46965436	46965554	.	-	.	gene_id "XLOC_018193"; transcript_id "TCONS_00032044"; exon_number "9"; gene_name "ENSCGRG00001010962.1"; oId "ENSCGRT00001012885.1"; nearest_ref "ENSCGRT00001012885.1"; class_code "="; tss_id "TSS23760"; p_id "P16042";
LT883676v1	Cufflinks	exon	46965436	46965543	.	-	.	gene_id "XLOC_018193"; transcript_id "TCONS_00032045"; exon_number "10"; gene_name "ENSCGRG00001010962.1"; oId "ENSCGRT00001012899.1"; nearest_ref "ENSCGRT00001012899.1"; class_code "="; tss_id "TSS23760"; p_id "P16041";
LT883676v1	Cufflinks	exon	47024059	47025051	.	+	.	gene_id "XLOC_017628"; transcript_id "TCONS_00031023"; exon_number "1"; gene_name "ENSCGRG00001016936.1"; oId "ENSCGRT00001020916.1"; nearest_ref "ENSCGRT00001020916.1"; class_code "="; tss_id "TSS23014"; p_id "P15484";
LT883676v1	Cufflinks	exon	47025374	47025421	.	+	.	gene_id "XLOC_017628"; transcript_id "TCONS_00031023"; exon_number "2"; gene_name "ENSCGRG00001016936.1"; oId "ENSCGRT00001020916.1"; nearest_ref "ENSCGRT00001020916.1"; class_code "="; tss_id "TSS23014"; p_id "P15484";
LT883676v1	Cufflinks	exon	47027238	47027247	.	+	.	gene_id "XLOC_017627"; transcript_id "TCONS_00031022"; exon_number "2"; gene_name "ENSCGRG00001016936.1"; oId "CUFF.14395.1"; nearest_ref "ENSCGRT00001020916.1"; class_code "o"; tss_id "TSS23013";
LT883676v1	Cufflinks	exon	47048589	47049222	.	+	.	gene_id "XLOC_017629"; transcript_id "TCONS_00031024"; exon_number "1"; gene_name "ENSCGRG00001018435.1"; oId "CUFF.14343.1"; nearest_ref "ENSCGRT00001023044.1"; class_code "="; tss_id "TSS23015"; p_id "P15485";
LT883676v1	Cufflinks	exon	47048848	47049222	.	+	.	gene_id "XLOC_017629"; transcript_id "TCONS_00031025"; exon_number "1"; gene_name "ENSCGRG00001018435.1"; oId "ENSCGRT00001023040.1"; nearest_ref "ENSCGRT00001023040.1"; class_code "="; tss_id "TSS23016"; p_id "P15486";
LT883676v1	Cufflinks	exon	47048908	47049222	.	+	.	gene_id "XLOC_017629"; transcript_id "TCONS_00031026"; exon_number "1"; gene_name "ENSCGRG00001018435.1"; oId "ENSCGRT00001023044.1"; nearest_ref "ENSCGRT00001023044.1"; class_code "="; tss_id "TSS23016"; p_id "P15485";
LT883676v1	Cufflinks	exon	47051159	47051400	.	+	.	gene_id "XLOC_017629"; transcript_id "TCONS_00031025"; exon_number "2"; gene_name "ENSCGRG00001018435.1"; oId "ENSCGRT00001023040.1"; nearest_ref "ENSCGRT00001023040.1"; class_code "="; tss_id "TSS23016"; p_id "P15486";
LT883676v1	Cufflinks	exon	47051540	47051721	.	+	.	gene_id "XLOC_017629"; transcript_id "TCONS_00031025"; exon_number "3"; gene_name "ENSCGRG00001018435.1"; oId "ENSCGRT00001023040.1"; nearest_ref "ENSCGRT00001023040.1"; class_code "="; tss_id "TSS23016"; p_id "P15486";
LT883676v1	Cufflinks	exon	47051860	47052030	.	+	.	gene_id "XLOC_017629"; transcript_id "TCONS_00031025"; exon_number "4"; gene_name "ENSCGRG00001018435.1"; oId "ENSCGRT00001023040.1"; nearest_ref "ENSCGRT00001023040.1"; class_code "="; tss_id "TSS23016"; p_id "P15486";
LT883676v1	Cufflinks	exon	47054400	47054556	.	+	.	gene_id "XLOC_017629"; transcript_id "TCONS_00031025"; exon_number "5"; gene_name "ENSCGRG00001018435.1"; oId "ENSCGRT00001023040.1"; nearest_ref "ENSCGRT00001023040.1"; class_code "="; tss_id "TSS23016"; p_id "P15486";
LT883676v1	Cufflinks	exon	47055507	47055717	.	+	.	gene_id "XLOC_017629"; transcript_id "TCONS_00031025"; exon_number "6"; gene_name "ENSCGRG00001018435.1"; oId "ENSCGRT00001023040.1"; nearest_ref "ENSCGRT00001023040.1"; class_code "="; tss_id "TSS23016"; p_id "P15486";
LT883676v1	Cufflinks	exon	47056337	47057125	.	+	.	gene_id "XLOC_017629"; transcript_id "TCONS_00031025"; exon_number "7"; gene_name "ENSCGRG00001018435.1"; oId "ENSCGRT00001023040.1"; nearest_ref "ENSCGRT00001023040.1"; class_code "="; tss_id "TSS23016"; p_id "P15486";
LT883676v1	Cufflinks	exon	47057469	47057615	.	+	.	gene_id "XLOC_017629"; transcript_id "TCONS_00031024"; exon_number "2"; gene_name "ENSCGRG00001018435.1"; oId "CUFF.14343.1"; nearest_ref "ENSCGRT00001023044.1"; class_code "="; tss_id "TSS23015"; p_id "P15485";
LT883676v1	Cufflinks	exon	47057469	47057615	.	+	.	gene_id "XLOC_017629"; transcript_id "TCONS_00031025"; exon_number "8"; gene_name "ENSCGRG00001018435.1"; oId "ENSCGRT00001023040.1"; nearest_ref "ENSCGRT00001023040.1"; class_code "="; tss_id "TSS23016"; p_id "P15486";
LT883676v1	Cufflinks	exon	47057469	47057615	.	+	.	gene_id "XLOC_017629"; transcript_id "TCONS_00031026"; exon_number "2"; gene_name "ENSCGRG00001018435.1"; oId "ENSCGRT00001023044.1"; nearest_ref "ENSCGRT00001023044.1"; class_code "="; tss_id "TSS23016"; p_id "P15485";
LT883676v1	Cufflinks	exon	47057830	47057991	.	+	.	gene_id "XLOC_017629"; transcript_id "TCONS_00031024"; exon_number "3"; gene_name "ENSCGRG00001018435.1"; oId "CUFF.14343.1"; nearest_ref "ENSCGRT00001023044.1"; class_code "="; tss_id "TSS23015"; p_id "P15485";
LT883676v1	Cufflinks	exon	47057830	47057991	.	+	.	gene_id "XLOC_017629"; transcript_id "TCONS_00031025"; exon_number "9"; gene_name "ENSCGRG00001018435.1"; oId "ENSCGRT00001023040.1"; nearest_ref "ENSCGRT00001023040.1"; class_code "="; tss_id "TSS23016"; p_id "P15486";
LT883676v1	Cufflinks	exon	47057830	47057991	.	+	.	gene_id "XLOC_017629"; transcript_id "TCONS_00031026"; exon_number "3"; gene_name "ENSCGRG00001018435.1"; oId "ENSCGRT00001023044.1"; nearest_ref "ENSCGRT00001023044.1"; class_code "="; tss_id "TSS23016"; p_id "P15485";
LT883676v1	Cufflinks	exon	47059022	47059149	.	+	.	gene_id "XLOC_017629"; transcript_id "TCONS_00031024"; exon_number "4"; gene_name "ENSCGRG00001018435.1"; oId "CUFF.14343.1"; nearest_ref "ENSCGRT00001023044.1"; class_code "="; tss_id "TSS23015"; p_id "P15485";
LT883676v1	Cufflinks	exon	47059022	47059149	.	+	.	gene_id "XLOC_017629"; transcript_id "TCONS_00031025"; exon_number "10"; gene_name "ENSCGRG00001018435.1"; oId "ENSCGRT00001023040.1"; nearest_ref "ENSCGRT00001023040.1"; class_code "="; tss_id "TSS23016"; p_id "P15486";
LT883676v1	Cufflinks	exon	47059022	47059149	.	+	.	gene_id "XLOC_017629"; transcript_id "TCONS_00031026"; exon_number "4"; gene_name "ENSCGRG00001018435.1"; oId "ENSCGRT00001023044.1"; nearest_ref "ENSCGRT00001023044.1"; class_code "="; tss_id "TSS23016"; p_id "P15485";
LT883676v1	Cufflinks	exon	47059882	47059990	.	+	.	gene_id "XLOC_017629"; transcript_id "TCONS_00031024"; exon_number "5"; gene_name "ENSCGRG00001018435.1"; oId "CUFF.14343.1"; nearest_ref "ENSCGRT00001023044.1"; class_code "="; tss_id "TSS23015"; p_id "P15485";
LT883676v1	Cufflinks	exon	47059882	47059990	.	+	.	gene_id "XLOC_017629"; transcript_id "TCONS_00031025"; exon_number "11"; gene_name "ENSCGRG00001018435.1"; oId "ENSCGRT00001023040.1"; nearest_ref "ENSCGRT00001023040.1"; class_code "="; tss_id "TSS23016"; p_id "P15486";
LT883676v1	Cufflinks	exon	47059882	47059990	.	+	.	gene_id "XLOC_017629"; transcript_id "TCONS_00031026"; exon_number "5"; gene_name "ENSCGRG00001018435.1"; oId "ENSCGRT00001023044.1"; nearest_ref "ENSCGRT00001023044.1"; class_code "="; tss_id "TSS23016"; p_id "P15485";
LT883676v1	Cufflinks	exon	47060532	47060641	.	+	.	gene_id "XLOC_017629"; transcript_id "TCONS_00031024"; exon_number "6"; gene_name "ENSCGRG00001018435.1"; oId "CUFF.14343.1"; nearest_ref "ENSCGRT00001023044.1"; class_code "="; tss_id "TSS23015"; p_id "P15485";
LT883676v1	Cufflinks	exon	47060532	47060641	.	+	.	gene_id "XLOC_017629"; transcript_id "TCONS_00031025"; exon_number "12"; gene_name "ENSCGRG00001018435.1"; oId "ENSCGRT00001023040.1"; nearest_ref "ENSCGRT00001023040.1"; class_code "="; tss_id "TSS23016"; p_id "P15486";
LT883676v1	Cufflinks	exon	47060532	47060641	.	+	.	gene_id "XLOC_017629"; transcript_id "TCONS_00031026"; exon_number "6"; gene_name "ENSCGRG00001018435.1"; oId "ENSCGRT00001023044.1"; nearest_ref "ENSCGRT00001023044.1"; class_code "="; tss_id "TSS23016"; p_id "P15485";
LT883676v1	Cufflinks	exon	47060718	47060796	.	+	.	gene_id "XLOC_017629"; transcript_id "TCONS_00031024"; exon_number "7"; gene_name "ENSCGRG00001018435.1"; oId "CUFF.14343.1"; nearest_ref "ENSCGRT00001023044.1"; class_code "="; tss_id "TSS23015"; p_id "P15485";
LT883676v1	Cufflinks	exon	47060718	47060796	.	+	.	gene_id "XLOC_017629"; transcript_id "TCONS_00031025"; exon_number "13"; gene_name "ENSCGRG00001018435.1"; oId "ENSCGRT00001023040.1"; nearest_ref "ENSCGRT00001023040.1"; class_code "="; tss_id "TSS23016"; p_id "P15486";
LT883676v1	Cufflinks	exon	47060718	47060796	.	+	.	gene_id "XLOC_017629"; transcript_id "TCONS_00031026"; exon_number "7"; gene_name "ENSCGRG00001018435.1"; oId "ENSCGRT00001023044.1"; nearest_ref "ENSCGRT00001023044.1"; class_code "="; tss_id "TSS23016"; p_id "P15485";
LT883676v1	Cufflinks	exon	47060782	47063089	.	-	.	gene_id "XLOC_018194"; transcript_id "TCONS_00032046"; exon_number "1"; gene_name "ENSCGRG00001011780.1"; oId "CUFF.14344.1"; nearest_ref "ENSCGRT00001013945.1"; class_code "="; tss_id "TSS23761"; p_id "P16043";
LT883676v1	Cufflinks	exon	47061773	47065327	.	+	.	gene_id "XLOC_017629"; transcript_id "TCONS_00031024"; exon_number "8"; gene_name "ENSCGRG00001018435.1"; oId "CUFF.14343.1"; nearest_ref "ENSCGRT00001023044.1"; class_code "="; tss_id "TSS23015"; p_id "P15485";
LT883676v1	Cufflinks	exon	47061773	47064968	.	+	.	gene_id "XLOC_017629"; transcript_id "TCONS_00031025"; exon_number "14"; gene_name "ENSCGRG00001018435.1"; oId "ENSCGRT00001023040.1"; nearest_ref "ENSCGRT00001023040.1"; class_code "="; tss_id "TSS23016"; p_id "P15486";
LT883676v1	Cufflinks	exon	47061773	47061910	.	+	.	gene_id "XLOC_017629"; transcript_id "TCONS_00031026"; exon_number "8"; gene_name "ENSCGRG00001018435.1"; oId "ENSCGRT00001023044.1"; nearest_ref "ENSCGRT00001023044.1"; class_code "="; tss_id "TSS23016"; p_id "P15485";
LT883676v1	Cufflinks	exon	47062853	47063089	.	-	.	gene_id "XLOC_018194"; transcript_id "TCONS_00032047"; exon_number "1"; gene_name "ENSCGRG00001011780.1"; oId "ENSCGRT00001013945.1"; nearest_ref "ENSCGRT00001013945.1"; class_code "="; tss_id "TSS23761"; p_id "P16043";
LT883676v1	Cufflinks	exon	47071746	47071839	.	-	.	gene_id "XLOC_018194"; transcript_id "TCONS_00032046"; exon_number "2"; gene_name "ENSCGRG00001011780.1"; oId "CUFF.14344.1"; nearest_ref "ENSCGRT00001013945.1"; class_code "="; tss_id "TSS23761"; p_id "P16043";
LT883676v1	Cufflinks	exon	47071746	47071839	.	-	.	gene_id "XLOC_018194"; transcript_id "TCONS_00032047"; exon_number "2"; gene_name "ENSCGRG00001011780.1"; oId "ENSCGRT00001013945.1"; nearest_ref "ENSCGRT00001013945.1"; class_code "="; tss_id "TSS23761"; p_id "P16043";
LT883676v1	Cufflinks	exon	47081547	47081767	.	-	.	gene_id "XLOC_018194"; transcript_id "TCONS_00032046"; exon_number "3"; gene_name "ENSCGRG00001011780.1"; oId "CUFF.14344.1"; nearest_ref "ENSCGRT00001013945.1"; class_code "="; tss_id "TSS23761"; p_id "P16043";
LT883676v1	Cufflinks	exon	47081547	47081767	.	-	.	gene_id "XLOC_018194"; transcript_id "TCONS_00032047"; exon_number "3"; gene_name "ENSCGRG00001011780.1"; oId "ENSCGRT00001013945.1"; nearest_ref "ENSCGRT00001013945.1"; class_code "="; tss_id "TSS23761"; p_id "P16043";
LT883676v1	Cufflinks	exon	47086139	47087882	.	+	.	gene_id "XLOC_017630"; transcript_id "TCONS_00031027"; exon_number "1"; gene_name "ENSCGRG00001012424.1"; oId "CUFF.14336.1"; nearest_ref "ENSCGRT00001014778.1"; class_code "j"; tss_id "TSS23017";
LT883676v1	Cufflinks	exon	47086399	47087882	.	+	.	gene_id "XLOC_017630"; transcript_id "TCONS_00031028"; exon_number "1"; gene_name "ENSCGRG00001012424.1"; oId "ENSCGRT00001014778.1"; nearest_ref "ENSCGRT00001014778.1"; class_code "="; tss_id "TSS23018"; p_id "P15487";
LT883676v1	Cufflinks	exon	47086399	47087882	.	+	.	gene_id "XLOC_017630"; transcript_id "TCONS_00031029"; exon_number "1"; gene_name "ENSCGRG00001012424.1"; oId "CUFF.14336.3"; nearest_ref "ENSCGRT00001014778.1"; class_code "j"; tss_id "TSS23018";
LT883676v1	Cufflinks	exon	47090521	47090625	.	+	.	gene_id "XLOC_017630"; transcript_id "TCONS_00031027"; exon_number "2"; gene_name "ENSCGRG00001012424.1"; oId "CUFF.14336.1"; nearest_ref "ENSCGRT00001014778.1"; class_code "j"; tss_id "TSS23017";
LT883676v1	Cufflinks	exon	47090521	47090625	.	+	.	gene_id "XLOC_017630"; transcript_id "TCONS_00031028"; exon_number "2"; gene_name "ENSCGRG00001012424.1"; oId "ENSCGRT00001014778.1"; nearest_ref "ENSCGRT00001014778.1"; class_code "="; tss_id "TSS23018"; p_id "P15487";
LT883676v1	Cufflinks	exon	47091071	47091178	.	+	.	gene_id "XLOC_017630"; transcript_id "TCONS_00031027"; exon_number "3"; gene_name "ENSCGRG00001012424.1"; oId "CUFF.14336.1"; nearest_ref "ENSCGRT00001014778.1"; class_code "j"; tss_id "TSS23017";
LT883676v1	Cufflinks	exon	47091071	47091178	.	+	.	gene_id "XLOC_017630"; transcript_id "TCONS_00031028"; exon_number "3"; gene_name "ENSCGRG00001012424.1"; oId "ENSCGRT00001014778.1"; nearest_ref "ENSCGRT00001014778.1"; class_code "="; tss_id "TSS23018"; p_id "P15487";
LT883676v1	Cufflinks	exon	47091071	47091178	.	+	.	gene_id "XLOC_017630"; transcript_id "TCONS_00031029"; exon_number "2"; gene_name "ENSCGRG00001012424.1"; oId "CUFF.14336.3"; nearest_ref "ENSCGRT00001014778.1"; class_code "j"; tss_id "TSS23018";
LT883676v1	Cufflinks	exon	47091188	47091232	.	+	.	gene_id "XLOC_017630"; transcript_id "TCONS_00031030"; exon_number "1"; gene_name "ENSCGRG00001012424.1"; oId "CUFF.14336.4"; nearest_ref "ENSCGRT00001014778.1"; class_code "j"; tss_id "TSS23019";
LT883676v1	Cufflinks	exon	47092322	47092464	.	+	.	gene_id "XLOC_017630"; transcript_id "TCONS_00031028"; exon_number "4"; gene_name "ENSCGRG00001012424.1"; oId "ENSCGRT00001014778.1"; nearest_ref "ENSCGRT00001014778.1"; class_code "="; tss_id "TSS23018"; p_id "P15487";
LT883676v1	Cufflinks	exon	47092322	47092479	.	+	.	gene_id "XLOC_017630"; transcript_id "TCONS_00031029"; exon_number "3"; gene_name "ENSCGRG00001012424.1"; oId "CUFF.14336.3"; nearest_ref "ENSCGRT00001014778.1"; class_code "j"; tss_id "TSS23018";
LT883676v1	Cufflinks	exon	47092322	47092479	.	+	.	gene_id "XLOC_017630"; transcript_id "TCONS_00031030"; exon_number "2"; gene_name "ENSCGRG00001012424.1"; oId "CUFF.14336.4"; nearest_ref "ENSCGRT00001014778.1"; class_code "j"; tss_id "TSS23019";
LT883676v1	Cufflinks	exon	47092324	47092479	.	+	.	gene_id "XLOC_017630"; transcript_id "TCONS_00031027"; exon_number "4"; gene_name "ENSCGRG00001012424.1"; oId "CUFF.14336.1"; nearest_ref "ENSCGRT00001014778.1"; class_code "j"; tss_id "TSS23017";
LT883676v1	Cufflinks	exon	47098429	47098468	.	-	.	gene_id "XLOC_018195"; transcript_id "TCONS_00032050"; exon_number "1"; gene_name "ENSCGRG00001020079.1"; oId "ENSCGRT00001025408.1"; nearest_ref "ENSCGRT00001025408.1"; class_code "="; tss_id "TSS23762"; p_id "P16045";
LT883676v1	Cufflinks	exon	47098429	47098468	.	-	.	gene_id "XLOC_018195"; transcript_id "TCONS_00032049"; exon_number "1"; gene_name "ENSCGRG00001020079.1"; oId "ENSCGRT00001025403.1"; nearest_ref "ENSCGRT00001025403.1"; class_code "="; tss_id "TSS23762"; p_id "P16044";
LT883676v1	Cufflinks	exon	47098429	47098468	.	-	.	gene_id "XLOC_018195"; transcript_id "TCONS_00032048"; exon_number "1"; gene_name "ENSCGRG00001020079.1"; oId "CUFF.14337.3"; nearest_ref "ENSCGRT00001025403.1"; class_code "j"; tss_id "TSS23762";
LT883676v1	Cufflinks	exon	47098923	47099019	.	-	.	gene_id "XLOC_018195"; transcript_id "TCONS_00032050"; exon_number "2"; gene_name "ENSCGRG00001020079.1"; oId "ENSCGRT00001025408.1"; nearest_ref "ENSCGRT00001025408.1"; class_code "="; tss_id "TSS23762"; p_id "P16045";
LT883676v1	Cufflinks	exon	47098923	47099016	.	-	.	gene_id "XLOC_018195"; transcript_id "TCONS_00032049"; exon_number "2"; gene_name "ENSCGRG00001020079.1"; oId "ENSCGRT00001025403.1"; nearest_ref "ENSCGRT00001025403.1"; class_code "="; tss_id "TSS23762"; p_id "P16044";
LT883676v1	Cufflinks	exon	47098923	47099019	.	-	.	gene_id "XLOC_018195"; transcript_id "TCONS_00032048"; exon_number "2"; gene_name "ENSCGRG00001020079.1"; oId "CUFF.14337.3"; nearest_ref "ENSCGRT00001025403.1"; class_code "j"; tss_id "TSS23762";
LT883676v1	Cufflinks	exon	47099729	47099824	.	-	.	gene_id "XLOC_018195"; transcript_id "TCONS_00032050"; exon_number "3"; gene_name "ENSCGRG00001020079.1"; oId "ENSCGRT00001025408.1"; nearest_ref "ENSCGRT00001025408.1"; class_code "="; tss_id "TSS23762"; p_id "P16045";
LT883676v1	Cufflinks	exon	47099729	47099824	.	-	.	gene_id "XLOC_018195"; transcript_id "TCONS_00032049"; exon_number "3"; gene_name "ENSCGRG00001020079.1"; oId "ENSCGRT00001025403.1"; nearest_ref "ENSCGRT00001025403.1"; class_code "="; tss_id "TSS23762"; p_id "P16044";
LT883676v1	Cufflinks	exon	47099729	47099824	.	-	.	gene_id "XLOC_018195"; transcript_id "TCONS_00032048"; exon_number "3"; gene_name "ENSCGRG00001020079.1"; oId "CUFF.14337.3"; nearest_ref "ENSCGRT00001025403.1"; class_code "j"; tss_id "TSS23762";
LT883676v1	Cufflinks	exon	47103960	47104112	.	-	.	gene_id "XLOC_018195"; transcript_id "TCONS_00032050"; exon_number "4"; gene_name "ENSCGRG00001020079.1"; oId "ENSCGRT00001025408.1"; nearest_ref "ENSCGRT00001025408.1"; class_code "="; tss_id "TSS23762"; p_id "P16045";
LT883676v1	Cufflinks	exon	47103960	47104112	.	-	.	gene_id "XLOC_018195"; transcript_id "TCONS_00032049"; exon_number "4"; gene_name "ENSCGRG00001020079.1"; oId "ENSCGRT00001025403.1"; nearest_ref "ENSCGRT00001025403.1"; class_code "="; tss_id "TSS23762"; p_id "P16044";
LT883676v1	Cufflinks	exon	47103960	47104112	.	-	.	gene_id "XLOC_018195"; transcript_id "TCONS_00032048"; exon_number "4"; gene_name "ENSCGRG00001020079.1"; oId "CUFF.14337.3"; nearest_ref "ENSCGRT00001025403.1"; class_code "j"; tss_id "TSS23762";
LT883676v1	Cufflinks	exon	47106300	47106350	.	-	.	gene_id "XLOC_018195"; transcript_id "TCONS_00032050"; exon_number "5"; gene_name "ENSCGRG00001020079.1"; oId "ENSCGRT00001025408.1"; nearest_ref "ENSCGRT00001025408.1"; class_code "="; tss_id "TSS23762"; p_id "P16045";
LT883676v1	Cufflinks	exon	47106300	47106350	.	-	.	gene_id "XLOC_018195"; transcript_id "TCONS_00032049"; exon_number "5"; gene_name "ENSCGRG00001020079.1"; oId "ENSCGRT00001025403.1"; nearest_ref "ENSCGRT00001025403.1"; class_code "="; tss_id "TSS23762"; p_id "P16044";
LT883676v1	Cufflinks	exon	47106300	47106350	.	-	.	gene_id "XLOC_018195"; transcript_id "TCONS_00032048"; exon_number "5"; gene_name "ENSCGRG00001020079.1"; oId "CUFF.14337.3"; nearest_ref "ENSCGRT00001025403.1"; class_code "j"; tss_id "TSS23762";
LT883676v1	Cufflinks	exon	47106768	47106816	.	-	.	gene_id "XLOC_018195"; transcript_id "TCONS_00032049"; exon_number "6"; gene_name "ENSCGRG00001020079.1"; oId "ENSCGRT00001025403.1"; nearest_ref "ENSCGRT00001025403.1"; class_code "="; tss_id "TSS23762"; p_id "P16044";
LT883676v1	Cufflinks	exon	47106768	47106816	.	-	.	gene_id "XLOC_018195"; transcript_id "TCONS_00032048"; exon_number "6"; gene_name "ENSCGRG00001020079.1"; oId "CUFF.14337.3"; nearest_ref "ENSCGRT00001025403.1"; class_code "j"; tss_id "TSS23762";
LT883676v1	Cufflinks	exon	47106841	47107017	.	-	.	gene_id "XLOC_018195"; transcript_id "TCONS_00032049"; exon_number "7"; gene_name "ENSCGRG00001020079.1"; oId "ENSCGRT00001025403.1"; nearest_ref "ENSCGRT00001025403.1"; class_code "="; tss_id "TSS23762"; p_id "P16044";
LT883676v1	Cufflinks	exon	47106841	47107017	.	-	.	gene_id "XLOC_018195"; transcript_id "TCONS_00032048"; exon_number "7"; gene_name "ENSCGRG00001020079.1"; oId "CUFF.14337.3"; nearest_ref "ENSCGRT00001025403.1"; class_code "j"; tss_id "TSS23762";
LT883676v1	Cufflinks	exon	47106915	47107017	.	-	.	gene_id "XLOC_018195"; transcript_id "TCONS_00032050"; exon_number "6"; gene_name "ENSCGRG00001020079.1"; oId "ENSCGRT00001025408.1"; nearest_ref "ENSCGRT00001025408.1"; class_code "="; tss_id "TSS23762"; p_id "P16045";
LT883676v1	Cufflinks	exon	47174711	47175064	.	-	.	gene_id "XLOC_018196"; transcript_id "TCONS_00032051"; exon_number "1"; gene_name "ENSCGRG00001025056.1"; oId "ENSCGRT00001032558.1"; nearest_ref "ENSCGRT00001032558.1"; class_code "="; tss_id "TSS23763"; p_id "P16046";
LT883676v1	Cufflinks	exon	47174711	47175064	.	-	.	gene_id "XLOC_018196"; transcript_id "TCONS_00032053"; exon_number "1"; gene_name "ENSCGRG00001025056.1"; oId "ENSCGRT00001032556.1"; nearest_ref "ENSCGRT00001032556.1"; class_code "="; tss_id "TSS23764"; p_id "P16047";
LT883676v1	Cufflinks	exon	47174711	47175064	.	-	.	gene_id "XLOC_018196"; transcript_id "TCONS_00032052"; exon_number "1"; gene_name "ENSCGRG00001025056.1"; oId "CUFF.14356.3"; nearest_ref "ENSCGRT00001032556.1"; class_code "j"; tss_id "TSS23764";
LT883676v1	Cufflinks	exon	47183423	47183549	.	-	.	gene_id "XLOC_018196"; transcript_id "TCONS_00032051"; exon_number "2"; gene_name "ENSCGRG00001025056.1"; oId "ENSCGRT00001032558.1"; nearest_ref "ENSCGRT00001032558.1"; class_code "="; tss_id "TSS23763"; p_id "P16046";
LT883676v1	Cufflinks	exon	47183423	47183549	.	-	.	gene_id "XLOC_018196"; transcript_id "TCONS_00032053"; exon_number "2"; gene_name "ENSCGRG00001025056.1"; oId "ENSCGRT00001032556.1"; nearest_ref "ENSCGRT00001032556.1"; class_code "="; tss_id "TSS23764"; p_id "P16047";
LT883676v1	Cufflinks	exon	47183423	47183549	.	-	.	gene_id "XLOC_018196"; transcript_id "TCONS_00032052"; exon_number "2"; gene_name "ENSCGRG00001025056.1"; oId "CUFF.14356.3"; nearest_ref "ENSCGRT00001032556.1"; class_code "j"; tss_id "TSS23764";
LT883676v1	Cufflinks	exon	47185252	47185390	.	-	.	gene_id "XLOC_018196"; transcript_id "TCONS_00032051"; exon_number "3"; gene_name "ENSCGRG00001025056.1"; oId "ENSCGRT00001032558.1"; nearest_ref "ENSCGRT00001032558.1"; class_code "="; tss_id "TSS23763"; p_id "P16046";
LT883676v1	Cufflinks	exon	47185252	47185390	.	-	.	gene_id "XLOC_018196"; transcript_id "TCONS_00032053"; exon_number "3"; gene_name "ENSCGRG00001025056.1"; oId "ENSCGRT00001032556.1"; nearest_ref "ENSCGRT00001032556.1"; class_code "="; tss_id "TSS23764"; p_id "P16047";
LT883676v1	Cufflinks	exon	47185252	47185390	.	-	.	gene_id "XLOC_018196"; transcript_id "TCONS_00032052"; exon_number "3"; gene_name "ENSCGRG00001025056.1"; oId "CUFF.14356.3"; nearest_ref "ENSCGRT00001032556.1"; class_code "j"; tss_id "TSS23764";
LT883676v1	Cufflinks	exon	47185669	47185809	.	-	.	gene_id "XLOC_018196"; transcript_id "TCONS_00032051"; exon_number "4"; gene_name "ENSCGRG00001025056.1"; oId "ENSCGRT00001032558.1"; nearest_ref "ENSCGRT00001032558.1"; class_code "="; tss_id "TSS23763"; p_id "P16046";
LT883676v1	Cufflinks	exon	47185669	47185809	.	-	.	gene_id "XLOC_018196"; transcript_id "TCONS_00032053"; exon_number "4"; gene_name "ENSCGRG00001025056.1"; oId "ENSCGRT00001032556.1"; nearest_ref "ENSCGRT00001032556.1"; class_code "="; tss_id "TSS23764"; p_id "P16047";
LT883676v1	Cufflinks	exon	47185669	47185809	.	-	.	gene_id "XLOC_018196"; transcript_id "TCONS_00032052"; exon_number "4"; gene_name "ENSCGRG00001025056.1"; oId "CUFF.14356.3"; nearest_ref "ENSCGRT00001032556.1"; class_code "j"; tss_id "TSS23764";
LT883676v1	Cufflinks	exon	47186986	47187150	.	-	.	gene_id "XLOC_018196"; transcript_id "TCONS_00032051"; exon_number "5"; gene_name "ENSCGRG00001025056.1"; oId "ENSCGRT00001032558.1"; nearest_ref "ENSCGRT00001032558.1"; class_code "="; tss_id "TSS23763"; p_id "P16046";
LT883676v1	Cufflinks	exon	47186986	47187150	.	-	.	gene_id "XLOC_018196"; transcript_id "TCONS_00032053"; exon_number "5"; gene_name "ENSCGRG00001025056.1"; oId "ENSCGRT00001032556.1"; nearest_ref "ENSCGRT00001032556.1"; class_code "="; tss_id "TSS23764"; p_id "P16047";
LT883676v1	Cufflinks	exon	47186986	47187150	.	-	.	gene_id "XLOC_018196"; transcript_id "TCONS_00032052"; exon_number "5"; gene_name "ENSCGRG00001025056.1"; oId "CUFF.14356.3"; nearest_ref "ENSCGRT00001032556.1"; class_code "j"; tss_id "TSS23764";
LT883676v1	Cufflinks	exon	47191316	47191441	.	-	.	gene_id "XLOC_018196"; transcript_id "TCONS_00032051"; exon_number "6"; gene_name "ENSCGRG00001025056.1"; oId "ENSCGRT00001032558.1"; nearest_ref "ENSCGRT00001032558.1"; class_code "="; tss_id "TSS23763"; p_id "P16046";
LT883676v1	Cufflinks	exon	47191316	47191441	.	-	.	gene_id "XLOC_018196"; transcript_id "TCONS_00032053"; exon_number "6"; gene_name "ENSCGRG00001025056.1"; oId "ENSCGRT00001032556.1"; nearest_ref "ENSCGRT00001032556.1"; class_code "="; tss_id "TSS23764"; p_id "P16047";
LT883676v1	Cufflinks	exon	47191316	47191441	.	-	.	gene_id "XLOC_018196"; transcript_id "TCONS_00032052"; exon_number "6"; gene_name "ENSCGRG00001025056.1"; oId "CUFF.14356.3"; nearest_ref "ENSCGRT00001032556.1"; class_code "j"; tss_id "TSS23764";
LT883676v1	Cufflinks	exon	47194061	47194222	.	-	.	gene_id "XLOC_018196"; transcript_id "TCONS_00032051"; exon_number "7"; gene_name "ENSCGRG00001025056.1"; oId "ENSCGRT00001032558.1"; nearest_ref "ENSCGRT00001032558.1"; class_code "="; tss_id "TSS23763"; p_id "P16046";
LT883676v1	Cufflinks	exon	47194061	47194222	.	-	.	gene_id "XLOC_018196"; transcript_id "TCONS_00032053"; exon_number "7"; gene_name "ENSCGRG00001025056.1"; oId "ENSCGRT00001032556.1"; nearest_ref "ENSCGRT00001032556.1"; class_code "="; tss_id "TSS23764"; p_id "P16047";
LT883676v1	Cufflinks	exon	47194061	47194222	.	-	.	gene_id "XLOC_018196"; transcript_id "TCONS_00032052"; exon_number "7"; gene_name "ENSCGRG00001025056.1"; oId "CUFF.14356.3"; nearest_ref "ENSCGRT00001032556.1"; class_code "j"; tss_id "TSS23764";
LT883676v1	Cufflinks	exon	47197231	47197368	.	-	.	gene_id "XLOC_018196"; transcript_id "TCONS_00032051"; exon_number "8"; gene_name "ENSCGRG00001025056.1"; oId "ENSCGRT00001032558.1"; nearest_ref "ENSCGRT00001032558.1"; class_code "="; tss_id "TSS23763"; p_id "P16046";
LT883676v1	Cufflinks	exon	47197231	47197368	.	-	.	gene_id "XLOC_018196"; transcript_id "TCONS_00032053"; exon_number "8"; gene_name "ENSCGRG00001025056.1"; oId "ENSCGRT00001032556.1"; nearest_ref "ENSCGRT00001032556.1"; class_code "="; tss_id "TSS23764"; p_id "P16047";
LT883676v1	Cufflinks	exon	47197231	47197368	.	-	.	gene_id "XLOC_018196"; transcript_id "TCONS_00032052"; exon_number "8"; gene_name "ENSCGRG00001025056.1"; oId "CUFF.14356.3"; nearest_ref "ENSCGRT00001032556.1"; class_code "j"; tss_id "TSS23764";
LT883676v1	Cufflinks	exon	47200819	47201005	.	-	.	gene_id "XLOC_018196"; transcript_id "TCONS_00032051"; exon_number "9"; gene_name "ENSCGRG00001025056.1"; oId "ENSCGRT00001032558.1"; nearest_ref "ENSCGRT00001032558.1"; class_code "="; tss_id "TSS23763"; p_id "P16046";
LT883676v1	Cufflinks	exon	47200819	47201005	.	-	.	gene_id "XLOC_018196"; transcript_id "TCONS_00032053"; exon_number "9"; gene_name "ENSCGRG00001025056.1"; oId "ENSCGRT00001032556.1"; nearest_ref "ENSCGRT00001032556.1"; class_code "="; tss_id "TSS23764"; p_id "P16047";
LT883676v1	Cufflinks	exon	47200819	47201005	.	-	.	gene_id "XLOC_018196"; transcript_id "TCONS_00032052"; exon_number "9"; gene_name "ENSCGRG00001025056.1"; oId "CUFF.14356.3"; nearest_ref "ENSCGRT00001032556.1"; class_code "j"; tss_id "TSS23764";
LT883676v1	Cufflinks	exon	47207190	47207305	.	-	.	gene_id "XLOC_018196"; transcript_id "TCONS_00032051"; exon_number "10"; gene_name "ENSCGRG00001025056.1"; oId "ENSCGRT00001032558.1"; nearest_ref "ENSCGRT00001032558.1"; class_code "="; tss_id "TSS23763"; p_id "P16046";
LT883676v1	Cufflinks	exon	47207190	47207305	.	-	.	gene_id "XLOC_018196"; transcript_id "TCONS_00032053"; exon_number "10"; gene_name "ENSCGRG00001025056.1"; oId "ENSCGRT00001032556.1"; nearest_ref "ENSCGRT00001032556.1"; class_code "="; tss_id "TSS23764"; p_id "P16047";
LT883676v1	Cufflinks	exon	47207190	47207305	.	-	.	gene_id "XLOC_018196"; transcript_id "TCONS_00032052"; exon_number "10"; gene_name "ENSCGRG00001025056.1"; oId "CUFF.14356.3"; nearest_ref "ENSCGRT00001032556.1"; class_code "j"; tss_id "TSS23764";
LT883676v1	Cufflinks	exon	47207425	47207526	.	-	.	gene_id "XLOC_018196"; transcript_id "TCONS_00032051"; exon_number "11"; gene_name "ENSCGRG00001025056.1"; oId "ENSCGRT00001032558.1"; nearest_ref "ENSCGRT00001032558.1"; class_code "="; tss_id "TSS23763"; p_id "P16046";
LT883676v1	Cufflinks	exon	47207425	47207526	.	-	.	gene_id "XLOC_018196"; transcript_id "TCONS_00032053"; exon_number "11"; gene_name "ENSCGRG00001025056.1"; oId "ENSCGRT00001032556.1"; nearest_ref "ENSCGRT00001032556.1"; class_code "="; tss_id "TSS23764"; p_id "P16047";
LT883676v1	Cufflinks	exon	47207425	47207526	.	-	.	gene_id "XLOC_018196"; transcript_id "TCONS_00032052"; exon_number "11"; gene_name "ENSCGRG00001025056.1"; oId "CUFF.14356.3"; nearest_ref "ENSCGRT00001032556.1"; class_code "j"; tss_id "TSS23764";
LT883676v1	Cufflinks	exon	47209204	47209260	.	-	.	gene_id "XLOC_018196"; transcript_id "TCONS_00032051"; exon_number "12"; gene_name "ENSCGRG00001025056.1"; oId "ENSCGRT00001032558.1"; nearest_ref "ENSCGRT00001032558.1"; class_code "="; tss_id "TSS23763"; p_id "P16046";
LT883676v1	Cufflinks	exon	47209204	47209260	.	-	.	gene_id "XLOC_018196"; transcript_id "TCONS_00032053"; exon_number "12"; gene_name "ENSCGRG00001025056.1"; oId "ENSCGRT00001032556.1"; nearest_ref "ENSCGRT00001032556.1"; class_code "="; tss_id "TSS23764"; p_id "P16047";
LT883676v1	Cufflinks	exon	47209204	47209260	.	-	.	gene_id "XLOC_018196"; transcript_id "TCONS_00032052"; exon_number "12"; gene_name "ENSCGRG00001025056.1"; oId "CUFF.14356.3"; nearest_ref "ENSCGRT00001032556.1"; class_code "j"; tss_id "TSS23764";
LT883676v1	Cufflinks	exon	47210777	47210912	.	-	.	gene_id "XLOC_018196"; transcript_id "TCONS_00032051"; exon_number "13"; gene_name "ENSCGRG00001025056.1"; oId "ENSCGRT00001032558.1"; nearest_ref "ENSCGRT00001032558.1"; class_code "="; tss_id "TSS23763"; p_id "P16046";
LT883676v1	Cufflinks	exon	47210777	47210912	.	-	.	gene_id "XLOC_018196"; transcript_id "TCONS_00032053"; exon_number "13"; gene_name "ENSCGRG00001025056.1"; oId "ENSCGRT00001032556.1"; nearest_ref "ENSCGRT00001032556.1"; class_code "="; tss_id "TSS23764"; p_id "P16047";
LT883676v1	Cufflinks	exon	47210777	47210912	.	-	.	gene_id "XLOC_018196"; transcript_id "TCONS_00032052"; exon_number "13"; gene_name "ENSCGRG00001025056.1"; oId "CUFF.14356.3"; nearest_ref "ENSCGRT00001032556.1"; class_code "j"; tss_id "TSS23764";
LT883676v1	Cufflinks	exon	47211966	47212036	.	-	.	gene_id "XLOC_018196"; transcript_id "TCONS_00032051"; exon_number "14"; gene_name "ENSCGRG00001025056.1"; oId "ENSCGRT00001032558.1"; nearest_ref "ENSCGRT00001032558.1"; class_code "="; tss_id "TSS23763"; p_id "P16046";
LT883676v1	Cufflinks	exon	47211966	47212036	.	-	.	gene_id "XLOC_018196"; transcript_id "TCONS_00032053"; exon_number "14"; gene_name "ENSCGRG00001025056.1"; oId "ENSCGRT00001032556.1"; nearest_ref "ENSCGRT00001032556.1"; class_code "="; tss_id "TSS23764"; p_id "P16047";
LT883676v1	Cufflinks	exon	47211966	47212036	.	-	.	gene_id "XLOC_018196"; transcript_id "TCONS_00032052"; exon_number "14"; gene_name "ENSCGRG00001025056.1"; oId "CUFF.14356.3"; nearest_ref "ENSCGRT00001032556.1"; class_code "j"; tss_id "TSS23764";
LT883676v1	Cufflinks	exon	47212527	47212630	.	-	.	gene_id "XLOC_018196"; transcript_id "TCONS_00032051"; exon_number "15"; gene_name "ENSCGRG00001025056.1"; oId "ENSCGRT00001032558.1"; nearest_ref "ENSCGRT00001032558.1"; class_code "="; tss_id "TSS23763"; p_id "P16046";
LT883676v1	Cufflinks	exon	47212527	47212630	.	-	.	gene_id "XLOC_018196"; transcript_id "TCONS_00032053"; exon_number "15"; gene_name "ENSCGRG00001025056.1"; oId "ENSCGRT00001032556.1"; nearest_ref "ENSCGRT00001032556.1"; class_code "="; tss_id "TSS23764"; p_id "P16047";
LT883676v1	Cufflinks	exon	47212527	47212630	.	-	.	gene_id "XLOC_018196"; transcript_id "TCONS_00032052"; exon_number "15"; gene_name "ENSCGRG00001025056.1"; oId "CUFF.14356.3"; nearest_ref "ENSCGRT00001032556.1"; class_code "j"; tss_id "TSS23764";
LT883676v1	Cufflinks	exon	47214026	47214227	.	-	.	gene_id "XLOC_018196"; transcript_id "TCONS_00032051"; exon_number "16"; gene_name "ENSCGRG00001025056.1"; oId "ENSCGRT00001032558.1"; nearest_ref "ENSCGRT00001032558.1"; class_code "="; tss_id "TSS23763"; p_id "P16046";
LT883676v1	Cufflinks	exon	47214026	47214227	.	-	.	gene_id "XLOC_018196"; transcript_id "TCONS_00032053"; exon_number "16"; gene_name "ENSCGRG00001025056.1"; oId "ENSCGRT00001032556.1"; nearest_ref "ENSCGRT00001032556.1"; class_code "="; tss_id "TSS23764"; p_id "P16047";
LT883676v1	Cufflinks	exon	47214026	47214227	.	-	.	gene_id "XLOC_018196"; transcript_id "TCONS_00032052"; exon_number "16"; gene_name "ENSCGRG00001025056.1"; oId "CUFF.14356.3"; nearest_ref "ENSCGRT00001032556.1"; class_code "j"; tss_id "TSS23764";
LT883676v1	Cufflinks	exon	47215515	47215709	.	-	.	gene_id "XLOC_018196"; transcript_id "TCONS_00032051"; exon_number "17"; gene_name "ENSCGRG00001025056.1"; oId "ENSCGRT00001032558.1"; nearest_ref "ENSCGRT00001032558.1"; class_code "="; tss_id "TSS23763"; p_id "P16046";
LT883676v1	Cufflinks	exon	47215515	47215709	.	-	.	gene_id "XLOC_018196"; transcript_id "TCONS_00032053"; exon_number "17"; gene_name "ENSCGRG00001025056.1"; oId "ENSCGRT00001032556.1"; nearest_ref "ENSCGRT00001032556.1"; class_code "="; tss_id "TSS23764"; p_id "P16047";
LT883676v1	Cufflinks	exon	47215515	47215709	.	-	.	gene_id "XLOC_018196"; transcript_id "TCONS_00032052"; exon_number "17"; gene_name "ENSCGRG00001025056.1"; oId "CUFF.14356.3"; nearest_ref "ENSCGRT00001032556.1"; class_code "j"; tss_id "TSS23764";
LT883676v1	Cufflinks	exon	47218250	47218348	.	-	.	gene_id "XLOC_018196"; transcript_id "TCONS_00032051"; exon_number "18"; gene_name "ENSCGRG00001025056.1"; oId "ENSCGRT00001032558.1"; nearest_ref "ENSCGRT00001032558.1"; class_code "="; tss_id "TSS23763"; p_id "P16046";
LT883676v1	Cufflinks	exon	47218250	47218348	.	-	.	gene_id "XLOC_018196"; transcript_id "TCONS_00032053"; exon_number "18"; gene_name "ENSCGRG00001025056.1"; oId "ENSCGRT00001032556.1"; nearest_ref "ENSCGRT00001032556.1"; class_code "="; tss_id "TSS23764"; p_id "P16047";
LT883676v1	Cufflinks	exon	47218250	47218348	.	-	.	gene_id "XLOC_018196"; transcript_id "TCONS_00032052"; exon_number "18"; gene_name "ENSCGRG00001025056.1"; oId "CUFF.14356.3"; nearest_ref "ENSCGRT00001032556.1"; class_code "j"; tss_id "TSS23764";
LT883676v1	Cufflinks	exon	47219747	47219936	.	-	.	gene_id "XLOC_018196"; transcript_id "TCONS_00032051"; exon_number "19"; gene_name "ENSCGRG00001025056.1"; oId "ENSCGRT00001032558.1"; nearest_ref "ENSCGRT00001032558.1"; class_code "="; tss_id "TSS23763"; p_id "P16046";
LT883676v1	Cufflinks	exon	47219747	47219936	.	-	.	gene_id "XLOC_018196"; transcript_id "TCONS_00032053"; exon_number "19"; gene_name "ENSCGRG00001025056.1"; oId "ENSCGRT00001032556.1"; nearest_ref "ENSCGRT00001032556.1"; class_code "="; tss_id "TSS23764"; p_id "P16047";
LT883676v1	Cufflinks	exon	47219747	47219936	.	-	.	gene_id "XLOC_018196"; transcript_id "TCONS_00032052"; exon_number "19"; gene_name "ENSCGRG00001025056.1"; oId "CUFF.14356.3"; nearest_ref "ENSCGRT00001032556.1"; class_code "j"; tss_id "TSS23764";
LT883676v1	Cufflinks	exon	47220557	47220672	.	-	.	gene_id "XLOC_018196"; transcript_id "TCONS_00032051"; exon_number "20"; gene_name "ENSCGRG00001025056.1"; oId "ENSCGRT00001032558.1"; nearest_ref "ENSCGRT00001032558.1"; class_code "="; tss_id "TSS23763"; p_id "P16046";
LT883676v1	Cufflinks	exon	47220557	47220672	.	-	.	gene_id "XLOC_018196"; transcript_id "TCONS_00032053"; exon_number "20"; gene_name "ENSCGRG00001025056.1"; oId "ENSCGRT00001032556.1"; nearest_ref "ENSCGRT00001032556.1"; class_code "="; tss_id "TSS23764"; p_id "P16047";
LT883676v1	Cufflinks	exon	47220557	47220672	.	-	.	gene_id "XLOC_018196"; transcript_id "TCONS_00032052"; exon_number "20"; gene_name "ENSCGRG00001025056.1"; oId "CUFF.14356.3"; nearest_ref "ENSCGRT00001032556.1"; class_code "j"; tss_id "TSS23764";
LT883676v1	Cufflinks	exon	47222622	47222859	.	-	.	gene_id "XLOC_018196"; transcript_id "TCONS_00032051"; exon_number "21"; gene_name "ENSCGRG00001025056.1"; oId "ENSCGRT00001032558.1"; nearest_ref "ENSCGRT00001032558.1"; class_code "="; tss_id "TSS23763"; p_id "P16046";
LT883676v1	Cufflinks	exon	47222622	47222859	.	-	.	gene_id "XLOC_018196"; transcript_id "TCONS_00032053"; exon_number "21"; gene_name "ENSCGRG00001025056.1"; oId "ENSCGRT00001032556.1"; nearest_ref "ENSCGRT00001032556.1"; class_code "="; tss_id "TSS23764"; p_id "P16047";
LT883676v1	Cufflinks	exon	47222622	47222859	.	-	.	gene_id "XLOC_018196"; transcript_id "TCONS_00032052"; exon_number "21"; gene_name "ENSCGRG00001025056.1"; oId "CUFF.14356.3"; nearest_ref "ENSCGRT00001032556.1"; class_code "j"; tss_id "TSS23764";
LT883676v1	Cufflinks	exon	47225985	47226135	.	-	.	gene_id "XLOC_018196"; transcript_id "TCONS_00032051"; exon_number "22"; gene_name "ENSCGRG00001025056.1"; oId "ENSCGRT00001032558.1"; nearest_ref "ENSCGRT00001032558.1"; class_code "="; tss_id "TSS23763"; p_id "P16046";
LT883676v1	Cufflinks	exon	47225985	47226135	.	-	.	gene_id "XLOC_018196"; transcript_id "TCONS_00032053"; exon_number "22"; gene_name "ENSCGRG00001025056.1"; oId "ENSCGRT00001032556.1"; nearest_ref "ENSCGRT00001032556.1"; class_code "="; tss_id "TSS23764"; p_id "P16047";
LT883676v1	Cufflinks	exon	47225985	47226135	.	-	.	gene_id "XLOC_018196"; transcript_id "TCONS_00032052"; exon_number "22"; gene_name "ENSCGRG00001025056.1"; oId "CUFF.14356.3"; nearest_ref "ENSCGRT00001032556.1"; class_code "j"; tss_id "TSS23764";
LT883676v1	Cufflinks	exon	47226215	47226324	.	-	.	gene_id "XLOC_018196"; transcript_id "TCONS_00032051"; exon_number "23"; gene_name "ENSCGRG00001025056.1"; oId "ENSCGRT00001032558.1"; nearest_ref "ENSCGRT00001032558.1"; class_code "="; tss_id "TSS23763"; p_id "P16046";
LT883676v1	Cufflinks	exon	47226215	47226324	.	-	.	gene_id "XLOC_018196"; transcript_id "TCONS_00032053"; exon_number "23"; gene_name "ENSCGRG00001025056.1"; oId "ENSCGRT00001032556.1"; nearest_ref "ENSCGRT00001032556.1"; class_code "="; tss_id "TSS23764"; p_id "P16047";
LT883676v1	Cufflinks	exon	47226215	47226324	.	-	.	gene_id "XLOC_018196"; transcript_id "TCONS_00032052"; exon_number "23"; gene_name "ENSCGRG00001025056.1"; oId "CUFF.14356.3"; nearest_ref "ENSCGRT00001032556.1"; class_code "j"; tss_id "TSS23764";
LT883676v1	Cufflinks	exon	47226643	47226764	.	-	.	gene_id "XLOC_018196"; transcript_id "TCONS_00032051"; exon_number "24"; gene_name "ENSCGRG00001025056.1"; oId "ENSCGRT00001032558.1"; nearest_ref "ENSCGRT00001032558.1"; class_code "="; tss_id "TSS23763"; p_id "P16046";
LT883676v1	Cufflinks	exon	47226643	47226764	.	-	.	gene_id "XLOC_018196"; transcript_id "TCONS_00032053"; exon_number "24"; gene_name "ENSCGRG00001025056.1"; oId "ENSCGRT00001032556.1"; nearest_ref "ENSCGRT00001032556.1"; class_code "="; tss_id "TSS23764"; p_id "P16047";
LT883676v1	Cufflinks	exon	47226643	47226764	.	-	.	gene_id "XLOC_018196"; transcript_id "TCONS_00032052"; exon_number "24"; gene_name "ENSCGRG00001025056.1"; oId "CUFF.14356.3"; nearest_ref "ENSCGRT00001032556.1"; class_code "j"; tss_id "TSS23764";
LT883676v1	Cufflinks	exon	47229349	47229540	.	-	.	gene_id "XLOC_018196"; transcript_id "TCONS_00032051"; exon_number "25"; gene_name "ENSCGRG00001025056.1"; oId "ENSCGRT00001032558.1"; nearest_ref "ENSCGRT00001032558.1"; class_code "="; tss_id "TSS23763"; p_id "P16046";
LT883676v1	Cufflinks	exon	47229349	47229540	.	-	.	gene_id "XLOC_018196"; transcript_id "TCONS_00032053"; exon_number "25"; gene_name "ENSCGRG00001025056.1"; oId "ENSCGRT00001032556.1"; nearest_ref "ENSCGRT00001032556.1"; class_code "="; tss_id "TSS23764"; p_id "P16047";
LT883676v1	Cufflinks	exon	47229349	47229540	.	-	.	gene_id "XLOC_018196"; transcript_id "TCONS_00032052"; exon_number "25"; gene_name "ENSCGRG00001025056.1"; oId "CUFF.14356.3"; nearest_ref "ENSCGRT00001032556.1"; class_code "j"; tss_id "TSS23764";
LT883676v1	Cufflinks	exon	47229984	47230082	.	-	.	gene_id "XLOC_018196"; transcript_id "TCONS_00032051"; exon_number "26"; gene_name "ENSCGRG00001025056.1"; oId "ENSCGRT00001032558.1"; nearest_ref "ENSCGRT00001032558.1"; class_code "="; tss_id "TSS23763"; p_id "P16046";
LT883676v1	Cufflinks	exon	47229984	47230082	.	-	.	gene_id "XLOC_018196"; transcript_id "TCONS_00032053"; exon_number "26"; gene_name "ENSCGRG00001025056.1"; oId "ENSCGRT00001032556.1"; nearest_ref "ENSCGRT00001032556.1"; class_code "="; tss_id "TSS23764"; p_id "P16047";
LT883676v1	Cufflinks	exon	47229984	47230082	.	-	.	gene_id "XLOC_018196"; transcript_id "TCONS_00032052"; exon_number "26"; gene_name "ENSCGRG00001025056.1"; oId "CUFF.14356.3"; nearest_ref "ENSCGRT00001032556.1"; class_code "j"; tss_id "TSS23764";
LT883676v1	Cufflinks	exon	47230248	47230418	.	-	.	gene_id "XLOC_018196"; transcript_id "TCONS_00032051"; exon_number "27"; gene_name "ENSCGRG00001025056.1"; oId "ENSCGRT00001032558.1"; nearest_ref "ENSCGRT00001032558.1"; class_code "="; tss_id "TSS23763"; p_id "P16046";
LT883676v1	Cufflinks	exon	47230248	47230443	.	-	.	gene_id "XLOC_018196"; transcript_id "TCONS_00032053"; exon_number "27"; gene_name "ENSCGRG00001025056.1"; oId "ENSCGRT00001032556.1"; nearest_ref "ENSCGRT00001032556.1"; class_code "="; tss_id "TSS23764"; p_id "P16047";
LT883676v1	Cufflinks	exon	47230248	47230418	.	-	.	gene_id "XLOC_018196"; transcript_id "TCONS_00032052"; exon_number "27"; gene_name "ENSCGRG00001025056.1"; oId "CUFF.14356.3"; nearest_ref "ENSCGRT00001032556.1"; class_code "j"; tss_id "TSS23764";
LT883676v1	Cufflinks	exon	47230503	47230526	.	-	.	gene_id "XLOC_018196"; transcript_id "TCONS_00032051"; exon_number "28"; gene_name "ENSCGRG00001025056.1"; oId "ENSCGRT00001032558.1"; nearest_ref "ENSCGRT00001032558.1"; class_code "="; tss_id "TSS23763"; p_id "P16046";
LT883676v1	Cufflinks	exon	47230503	47230526	.	-	.	gene_id "XLOC_018196"; transcript_id "TCONS_00032052"; exon_number "28"; gene_name "ENSCGRG00001025056.1"; oId "CUFF.14356.3"; nearest_ref "ENSCGRT00001032556.1"; class_code "j"; tss_id "TSS23764";
LT883676v1	Cufflinks	exon	47238200	47238315	.	-	.	gene_id "XLOC_018196"; transcript_id "TCONS_00032053"; exon_number "28"; gene_name "ENSCGRG00001025056.1"; oId "ENSCGRT00001032556.1"; nearest_ref "ENSCGRT00001032556.1"; class_code "="; tss_id "TSS23764"; p_id "P16047";
LT883676v1	Cufflinks	exon	47238777	47238958	.	-	.	gene_id "XLOC_018196"; transcript_id "TCONS_00032051"; exon_number "29"; gene_name "ENSCGRG00001025056.1"; oId "ENSCGRT00001032558.1"; nearest_ref "ENSCGRT00001032558.1"; class_code "="; tss_id "TSS23763"; p_id "P16046";
LT883676v1	Cufflinks	exon	47238777	47238958	.	-	.	gene_id "XLOC_018196"; transcript_id "TCONS_00032053"; exon_number "29"; gene_name "ENSCGRG00001025056.1"; oId "ENSCGRT00001032556.1"; nearest_ref "ENSCGRT00001032556.1"; class_code "="; tss_id "TSS23764"; p_id "P16047";
LT883676v1	Cufflinks	exon	47238777	47238958	.	-	.	gene_id "XLOC_018196"; transcript_id "TCONS_00032052"; exon_number "29"; gene_name "ENSCGRG00001025056.1"; oId "CUFF.14356.3"; nearest_ref "ENSCGRT00001032556.1"; class_code "j"; tss_id "TSS23764";
LT883676v1	Cufflinks	exon	47240529	47240669	.	-	.	gene_id "XLOC_018196"; transcript_id "TCONS_00032051"; exon_number "30"; gene_name "ENSCGRG00001025056.1"; oId "ENSCGRT00001032558.1"; nearest_ref "ENSCGRT00001032558.1"; class_code "="; tss_id "TSS23763"; p_id "P16046";
LT883676v1	Cufflinks	exon	47240529	47240669	.	-	.	gene_id "XLOC_018196"; transcript_id "TCONS_00032053"; exon_number "30"; gene_name "ENSCGRG00001025056.1"; oId "ENSCGRT00001032556.1"; nearest_ref "ENSCGRT00001032556.1"; class_code "="; tss_id "TSS23764"; p_id "P16047";
LT883676v1	Cufflinks	exon	47240529	47240669	.	-	.	gene_id "XLOC_018196"; transcript_id "TCONS_00032052"; exon_number "30"; gene_name "ENSCGRG00001025056.1"; oId "CUFF.14356.3"; nearest_ref "ENSCGRT00001032556.1"; class_code "j"; tss_id "TSS23764";
LT883676v1	Cufflinks	exon	47243704	47243851	.	-	.	gene_id "XLOC_018196"; transcript_id "TCONS_00032051"; exon_number "31"; gene_name "ENSCGRG00001025056.1"; oId "ENSCGRT00001032558.1"; nearest_ref "ENSCGRT00001032558.1"; class_code "="; tss_id "TSS23763"; p_id "P16046";
LT883676v1	Cufflinks	exon	47243704	47243851	.	-	.	gene_id "XLOC_018196"; transcript_id "TCONS_00032053"; exon_number "31"; gene_name "ENSCGRG00001025056.1"; oId "ENSCGRT00001032556.1"; nearest_ref "ENSCGRT00001032556.1"; class_code "="; tss_id "TSS23764"; p_id "P16047";
LT883676v1	Cufflinks	exon	47243704	47243851	.	-	.	gene_id "XLOC_018196"; transcript_id "TCONS_00032052"; exon_number "31"; gene_name "ENSCGRG00001025056.1"; oId "CUFF.14356.3"; nearest_ref "ENSCGRT00001032556.1"; class_code "j"; tss_id "TSS23764";
LT883676v1	Cufflinks	exon	47244950	47245086	.	-	.	gene_id "XLOC_018196"; transcript_id "TCONS_00032051"; exon_number "32"; gene_name "ENSCGRG00001025056.1"; oId "ENSCGRT00001032558.1"; nearest_ref "ENSCGRT00001032558.1"; class_code "="; tss_id "TSS23763"; p_id "P16046";
LT883676v1	Cufflinks	exon	47244950	47245086	.	-	.	gene_id "XLOC_018196"; transcript_id "TCONS_00032053"; exon_number "32"; gene_name "ENSCGRG00001025056.1"; oId "ENSCGRT00001032556.1"; nearest_ref "ENSCGRT00001032556.1"; class_code "="; tss_id "TSS23764"; p_id "P16047";
LT883676v1	Cufflinks	exon	47244950	47245086	.	-	.	gene_id "XLOC_018196"; transcript_id "TCONS_00032052"; exon_number "32"; gene_name "ENSCGRG00001025056.1"; oId "CUFF.14356.3"; nearest_ref "ENSCGRT00001032556.1"; class_code "j"; tss_id "TSS23764";
LT883676v1	Cufflinks	exon	47247479	47247655	.	-	.	gene_id "XLOC_018196"; transcript_id "TCONS_00032051"; exon_number "33"; gene_name "ENSCGRG00001025056.1"; oId "ENSCGRT00001032558.1"; nearest_ref "ENSCGRT00001032558.1"; class_code "="; tss_id "TSS23763"; p_id "P16046";
LT883676v1	Cufflinks	exon	47247479	47247655	.	-	.	gene_id "XLOC_018196"; transcript_id "TCONS_00032053"; exon_number "33"; gene_name "ENSCGRG00001025056.1"; oId "ENSCGRT00001032556.1"; nearest_ref "ENSCGRT00001032556.1"; class_code "="; tss_id "TSS23764"; p_id "P16047";
LT883676v1	Cufflinks	exon	47247479	47247655	.	-	.	gene_id "XLOC_018196"; transcript_id "TCONS_00032052"; exon_number "33"; gene_name "ENSCGRG00001025056.1"; oId "CUFF.14356.3"; nearest_ref "ENSCGRT00001032556.1"; class_code "j"; tss_id "TSS23764";
LT883676v1	Cufflinks	exon	47255889	47255991	.	-	.	gene_id "XLOC_018196"; transcript_id "TCONS_00032051"; exon_number "34"; gene_name "ENSCGRG00001025056.1"; oId "ENSCGRT00001032558.1"; nearest_ref "ENSCGRT00001032558.1"; class_code "="; tss_id "TSS23763"; p_id "P16046";
LT883676v1	Cufflinks	exon	47255889	47255991	.	-	.	gene_id "XLOC_018196"; transcript_id "TCONS_00032053"; exon_number "34"; gene_name "ENSCGRG00001025056.1"; oId "ENSCGRT00001032556.1"; nearest_ref "ENSCGRT00001032556.1"; class_code "="; tss_id "TSS23764"; p_id "P16047";
LT883676v1	Cufflinks	exon	47255889	47255991	.	-	.	gene_id "XLOC_018196"; transcript_id "TCONS_00032052"; exon_number "34"; gene_name "ENSCGRG00001025056.1"; oId "CUFF.14356.3"; nearest_ref "ENSCGRT00001032556.1"; class_code "j"; tss_id "TSS23764";
LT883676v1	Cufflinks	exon	47256843	47257010	.	-	.	gene_id "XLOC_018196"; transcript_id "TCONS_00032051"; exon_number "35"; gene_name "ENSCGRG00001025056.1"; oId "ENSCGRT00001032558.1"; nearest_ref "ENSCGRT00001032558.1"; class_code "="; tss_id "TSS23763"; p_id "P16046";
LT883676v1	Cufflinks	exon	47256843	47257010	.	-	.	gene_id "XLOC_018196"; transcript_id "TCONS_00032053"; exon_number "35"; gene_name "ENSCGRG00001025056.1"; oId "ENSCGRT00001032556.1"; nearest_ref "ENSCGRT00001032556.1"; class_code "="; tss_id "TSS23764"; p_id "P16047";
LT883676v1	Cufflinks	exon	47256843	47257010	.	-	.	gene_id "XLOC_018196"; transcript_id "TCONS_00032052"; exon_number "35"; gene_name "ENSCGRG00001025056.1"; oId "CUFF.14356.3"; nearest_ref "ENSCGRT00001032556.1"; class_code "j"; tss_id "TSS23764";
LT883676v1	Cufflinks	exon	47257900	47258016	.	-	.	gene_id "XLOC_018196"; transcript_id "TCONS_00032051"; exon_number "36"; gene_name "ENSCGRG00001025056.1"; oId "ENSCGRT00001032558.1"; nearest_ref "ENSCGRT00001032558.1"; class_code "="; tss_id "TSS23763"; p_id "P16046";
LT883676v1	Cufflinks	exon	47257900	47258016	.	-	.	gene_id "XLOC_018196"; transcript_id "TCONS_00032053"; exon_number "36"; gene_name "ENSCGRG00001025056.1"; oId "ENSCGRT00001032556.1"; nearest_ref "ENSCGRT00001032556.1"; class_code "="; tss_id "TSS23764"; p_id "P16047";
LT883676v1	Cufflinks	exon	47257900	47258016	.	-	.	gene_id "XLOC_018196"; transcript_id "TCONS_00032052"; exon_number "36"; gene_name "ENSCGRG00001025056.1"; oId "CUFF.14356.3"; nearest_ref "ENSCGRT00001032556.1"; class_code "j"; tss_id "TSS23764";
LT883676v1	Cufflinks	exon	47258591	47258785	.	-	.	gene_id "XLOC_018196"; transcript_id "TCONS_00032051"; exon_number "37"; gene_name "ENSCGRG00001025056.1"; oId "ENSCGRT00001032558.1"; nearest_ref "ENSCGRT00001032558.1"; class_code "="; tss_id "TSS23763"; p_id "P16046";
LT883676v1	Cufflinks	exon	47258591	47258785	.	-	.	gene_id "XLOC_018196"; transcript_id "TCONS_00032053"; exon_number "37"; gene_name "ENSCGRG00001025056.1"; oId "ENSCGRT00001032556.1"; nearest_ref "ENSCGRT00001032556.1"; class_code "="; tss_id "TSS23764"; p_id "P16047";
LT883676v1	Cufflinks	exon	47258591	47258785	.	-	.	gene_id "XLOC_018196"; transcript_id "TCONS_00032052"; exon_number "37"; gene_name "ENSCGRG00001025056.1"; oId "CUFF.14356.3"; nearest_ref "ENSCGRT00001032556.1"; class_code "j"; tss_id "TSS23764";
LT883676v1	Cufflinks	exon	47261387	47261470	.	-	.	gene_id "XLOC_018196"; transcript_id "TCONS_00032051"; exon_number "38"; gene_name "ENSCGRG00001025056.1"; oId "ENSCGRT00001032558.1"; nearest_ref "ENSCGRT00001032558.1"; class_code "="; tss_id "TSS23763"; p_id "P16046";
LT883676v1	Cufflinks	exon	47261387	47261470	.	-	.	gene_id "XLOC_018196"; transcript_id "TCONS_00032053"; exon_number "38"; gene_name "ENSCGRG00001025056.1"; oId "ENSCGRT00001032556.1"; nearest_ref "ENSCGRT00001032556.1"; class_code "="; tss_id "TSS23764"; p_id "P16047";
LT883676v1	Cufflinks	exon	47261387	47261470	.	-	.	gene_id "XLOC_018196"; transcript_id "TCONS_00032052"; exon_number "38"; gene_name "ENSCGRG00001025056.1"; oId "CUFF.14356.3"; nearest_ref "ENSCGRT00001032556.1"; class_code "j"; tss_id "TSS23764";
LT883676v1	Cufflinks	exon	47261621	47261811	.	-	.	gene_id "XLOC_018196"; transcript_id "TCONS_00032051"; exon_number "39"; gene_name "ENSCGRG00001025056.1"; oId "ENSCGRT00001032558.1"; nearest_ref "ENSCGRT00001032558.1"; class_code "="; tss_id "TSS23763"; p_id "P16046";
LT883676v1	Cufflinks	exon	47261621	47261811	.	-	.	gene_id "XLOC_018196"; transcript_id "TCONS_00032053"; exon_number "39"; gene_name "ENSCGRG00001025056.1"; oId "ENSCGRT00001032556.1"; nearest_ref "ENSCGRT00001032556.1"; class_code "="; tss_id "TSS23764"; p_id "P16047";
LT883676v1	Cufflinks	exon	47261621	47261811	.	-	.	gene_id "XLOC_018196"; transcript_id "TCONS_00032052"; exon_number "39"; gene_name "ENSCGRG00001025056.1"; oId "CUFF.14356.3"; nearest_ref "ENSCGRT00001032556.1"; class_code "j"; tss_id "TSS23764";
LT883676v1	Cufflinks	exon	47262596	47262707	.	-	.	gene_id "XLOC_018196"; transcript_id "TCONS_00032051"; exon_number "40"; gene_name "ENSCGRG00001025056.1"; oId "ENSCGRT00001032558.1"; nearest_ref "ENSCGRT00001032558.1"; class_code "="; tss_id "TSS23763"; p_id "P16046";
LT883676v1	Cufflinks	exon	47262596	47262707	.	-	.	gene_id "XLOC_018196"; transcript_id "TCONS_00032053"; exon_number "40"; gene_name "ENSCGRG00001025056.1"; oId "ENSCGRT00001032556.1"; nearest_ref "ENSCGRT00001032556.1"; class_code "="; tss_id "TSS23764"; p_id "P16047";
LT883676v1	Cufflinks	exon	47262596	47262707	.	-	.	gene_id "XLOC_018196"; transcript_id "TCONS_00032052"; exon_number "40"; gene_name "ENSCGRG00001025056.1"; oId "CUFF.14356.3"; nearest_ref "ENSCGRT00001032556.1"; class_code "j"; tss_id "TSS23764";
LT883676v1	Cufflinks	exon	47272424	47272557	.	-	.	gene_id "XLOC_018196"; transcript_id "TCONS_00032051"; exon_number "41"; gene_name "ENSCGRG00001025056.1"; oId "ENSCGRT00001032558.1"; nearest_ref "ENSCGRT00001032558.1"; class_code "="; tss_id "TSS23763"; p_id "P16046";
LT883676v1	Cufflinks	exon	47272424	47272557	.	-	.	gene_id "XLOC_018196"; transcript_id "TCONS_00032053"; exon_number "41"; gene_name "ENSCGRG00001025056.1"; oId "ENSCGRT00001032556.1"; nearest_ref "ENSCGRT00001032556.1"; class_code "="; tss_id "TSS23764"; p_id "P16047";
LT883676v1	Cufflinks	exon	47272424	47272557	.	-	.	gene_id "XLOC_018196"; transcript_id "TCONS_00032052"; exon_number "41"; gene_name "ENSCGRG00001025056.1"; oId "CUFF.14356.3"; nearest_ref "ENSCGRT00001032556.1"; class_code "j"; tss_id "TSS23764";
LT883676v1	Cufflinks	exon	47279037	47279184	.	-	.	gene_id "XLOC_018196"; transcript_id "TCONS_00032051"; exon_number "42"; gene_name "ENSCGRG00001025056.1"; oId "ENSCGRT00001032558.1"; nearest_ref "ENSCGRT00001032558.1"; class_code "="; tss_id "TSS23763"; p_id "P16046";
LT883676v1	Cufflinks	exon	47279037	47279184	.	-	.	gene_id "XLOC_018196"; transcript_id "TCONS_00032053"; exon_number "42"; gene_name "ENSCGRG00001025056.1"; oId "ENSCGRT00001032556.1"; nearest_ref "ENSCGRT00001032556.1"; class_code "="; tss_id "TSS23764"; p_id "P16047";
LT883676v1	Cufflinks	exon	47279037	47279184	.	-	.	gene_id "XLOC_018196"; transcript_id "TCONS_00032052"; exon_number "42"; gene_name "ENSCGRG00001025056.1"; oId "CUFF.14356.3"; nearest_ref "ENSCGRT00001032556.1"; class_code "j"; tss_id "TSS23764";
LT883676v1	Cufflinks	exon	47288682	47288788	.	-	.	gene_id "XLOC_018196"; transcript_id "TCONS_00032051"; exon_number "43"; gene_name "ENSCGRG00001025056.1"; oId "ENSCGRT00001032558.1"; nearest_ref "ENSCGRT00001032558.1"; class_code "="; tss_id "TSS23763"; p_id "P16046";
LT883676v1	Cufflinks	exon	47288682	47288788	.	-	.	gene_id "XLOC_018196"; transcript_id "TCONS_00032053"; exon_number "43"; gene_name "ENSCGRG00001025056.1"; oId "ENSCGRT00001032556.1"; nearest_ref "ENSCGRT00001032556.1"; class_code "="; tss_id "TSS23764"; p_id "P16047";
LT883676v1	Cufflinks	exon	47288682	47288788	.	-	.	gene_id "XLOC_018196"; transcript_id "TCONS_00032052"; exon_number "43"; gene_name "ENSCGRG00001025056.1"; oId "CUFF.14356.3"; nearest_ref "ENSCGRT00001032556.1"; class_code "j"; tss_id "TSS23764";
LT883676v1	Cufflinks	exon	47320881	47321075	.	-	.	gene_id "XLOC_018196"; transcript_id "TCONS_00032051"; exon_number "44"; gene_name "ENSCGRG00001025056.1"; oId "ENSCGRT00001032558.1"; nearest_ref "ENSCGRT00001032558.1"; class_code "="; tss_id "TSS23763"; p_id "P16046";
LT883676v1	Cufflinks	exon	47320881	47321040	.	-	.	gene_id "XLOC_018196"; transcript_id "TCONS_00032053"; exon_number "44"; gene_name "ENSCGRG00001025056.1"; oId "ENSCGRT00001032556.1"; nearest_ref "ENSCGRT00001032556.1"; class_code "="; tss_id "TSS23764"; p_id "P16047";
LT883676v1	Cufflinks	exon	47320881	47321040	.	-	.	gene_id "XLOC_018196"; transcript_id "TCONS_00032052"; exon_number "44"; gene_name "ENSCGRG00001025056.1"; oId "CUFF.14356.3"; nearest_ref "ENSCGRT00001032556.1"; class_code "j"; tss_id "TSS23764";
LT883676v1	Cufflinks	exon	47321872	47321891	.	-	.	gene_id "XLOC_018196"; transcript_id "TCONS_00032051"; exon_number "45"; gene_name "ENSCGRG00001025056.1"; oId "ENSCGRT00001032558.1"; nearest_ref "ENSCGRT00001032558.1"; class_code "="; tss_id "TSS23763"; p_id "P16046";
LT883676v1	Cufflinks	exon	47440906	47440978	.	-	.	gene_id "XLOC_018196"; transcript_id "TCONS_00032053"; exon_number "45"; gene_name "ENSCGRG00001025056.1"; oId "ENSCGRT00001032556.1"; nearest_ref "ENSCGRT00001032556.1"; class_code "="; tss_id "TSS23764"; p_id "P16047";
LT883676v1	Cufflinks	exon	47440906	47440978	.	-	.	gene_id "XLOC_018196"; transcript_id "TCONS_00032052"; exon_number "45"; gene_name "ENSCGRG00001025056.1"; oId "CUFF.14356.3"; nearest_ref "ENSCGRT00001032556.1"; class_code "j"; tss_id "TSS23764";
LT883676v1	Cufflinks	exon	47571420	47571499	.	-	.	gene_id "XLOC_018197"; transcript_id "TCONS_00032054"; exon_number "1"; gene_name "ENSCGRG00001009251.1"; oId "ENSCGRT00001010737.1"; nearest_ref "ENSCGRT00001010737.1"; class_code "="; tss_id "TSS23765";
LT883676v1	Cufflinks	exon	47813307	47813323	.	-	.	gene_id "XLOC_018198"; transcript_id "TCONS_00032055"; exon_number "1"; gene_name "ENSCGRG00001023114.1"; oId "CUFF.14347.1"; nearest_ref "ENSCGRT00001029792.1"; class_code "x"; tss_id "TSS23766";
LT883676v1	Cufflinks	exon	48004503	48004652	.	+	.	gene_id "XLOC_017631"; transcript_id "TCONS_00031031"; exon_number "1"; gene_name "ENSCGRG00001019446.1"; oId "ENSCGRT00001024472.1"; nearest_ref "ENSCGRT00001024472.1"; class_code "="; tss_id "TSS23020"; p_id "P15488";
LT883676v1	Cufflinks	exon	48004813	48004839	.	+	.	gene_id "XLOC_017631"; transcript_id "TCONS_00031031"; exon_number "2"; gene_name "ENSCGRG00001019446.1"; oId "ENSCGRT00001024472.1"; nearest_ref "ENSCGRT00001024472.1"; class_code "="; tss_id "TSS23020"; p_id "P15488";
LT883676v1	Cufflinks	exon	48004926	48004986	.	+	.	gene_id "XLOC_017631"; transcript_id "TCONS_00031031"; exon_number "3"; gene_name "ENSCGRG00001019446.1"; oId "ENSCGRT00001024472.1"; nearest_ref "ENSCGRT00001024472.1"; class_code "="; tss_id "TSS23020"; p_id "P15488";
LT883676v1	Cufflinks	exon	48008238	48008360	.	+	.	gene_id "XLOC_017631"; transcript_id "TCONS_00031031"; exon_number "4"; gene_name "ENSCGRG00001019446.1"; oId "ENSCGRT00001024472.1"; nearest_ref "ENSCGRT00001024472.1"; class_code "="; tss_id "TSS23020"; p_id "P15488";
LT883676v1	Cufflinks	exon	48008927	48009287	.	+	.	gene_id "XLOC_017631"; transcript_id "TCONS_00031031"; exon_number "5"; gene_name "ENSCGRG00001019446.1"; oId "ENSCGRT00001024472.1"; nearest_ref "ENSCGRT00001024472.1"; class_code "="; tss_id "TSS23020"; p_id "P15488";
LT883676v1	Cufflinks	exon	48012923	48013051	.	+	.	gene_id "XLOC_017632"; transcript_id "TCONS_00031032"; exon_number "1"; gene_name "ENSCGRG00001023114.1"; oId "ENSCGRT00001029792.1"; nearest_ref "ENSCGRT00001029792.1"; class_code "="; tss_id "TSS23021"; p_id "P15489";
LT883676v1	Cufflinks	exon	48022243	48022415	.	+	.	gene_id "XLOC_017632"; transcript_id "TCONS_00031032"; exon_number "2"; gene_name "ENSCGRG00001023114.1"; oId "ENSCGRT00001029792.1"; nearest_ref "ENSCGRT00001029792.1"; class_code "="; tss_id "TSS23021"; p_id "P15489";
LT883676v1	Cufflinks	exon	48026760	48026871	.	+	.	gene_id "XLOC_017632"; transcript_id "TCONS_00031032"; exon_number "3"; gene_name "ENSCGRG00001023114.1"; oId "ENSCGRT00001029792.1"; nearest_ref "ENSCGRT00001029792.1"; class_code "="; tss_id "TSS23021"; p_id "P15489";
LT883676v1	Cufflinks	exon	48033121	48033341	.	+	.	gene_id "XLOC_017632"; transcript_id "TCONS_00031032"; exon_number "4"; gene_name "ENSCGRG00001023114.1"; oId "ENSCGRT00001029792.1"; nearest_ref "ENSCGRT00001029792.1"; class_code "="; tss_id "TSS23021"; p_id "P15489";
LT883676v1	Cufflinks	exon	48037281	48037376	.	+	.	gene_id "XLOC_017632"; transcript_id "TCONS_00031032"; exon_number "5"; gene_name "ENSCGRG00001023114.1"; oId "ENSCGRT00001029792.1"; nearest_ref "ENSCGRT00001029792.1"; class_code "="; tss_id "TSS23021"; p_id "P15489";
LT883676v1	Cufflinks	exon	48037768	48037840	.	+	.	gene_id "XLOC_017632"; transcript_id "TCONS_00031032"; exon_number "6"; gene_name "ENSCGRG00001023114.1"; oId "ENSCGRT00001029792.1"; nearest_ref "ENSCGRT00001029792.1"; class_code "="; tss_id "TSS23021"; p_id "P15489";
LT883676v1	Cufflinks	exon	48042542	48042611	.	+	.	gene_id "XLOC_017632"; transcript_id "TCONS_00031032"; exon_number "7"; gene_name "ENSCGRG00001023114.1"; oId "ENSCGRT00001029792.1"; nearest_ref "ENSCGRT00001029792.1"; class_code "="; tss_id "TSS23021"; p_id "P15489";
LT883676v1	Cufflinks	exon	48042816	48042871	.	+	.	gene_id "XLOC_017632"; transcript_id "TCONS_00031032"; exon_number "8"; gene_name "ENSCGRG00001023114.1"; oId "ENSCGRT00001029792.1"; nearest_ref "ENSCGRT00001029792.1"; class_code "="; tss_id "TSS23021"; p_id "P15489";
LT883676v1	Cufflinks	exon	48043549	48043641	.	+	.	gene_id "XLOC_017632"; transcript_id "TCONS_00031032"; exon_number "9"; gene_name "ENSCGRG00001023114.1"; oId "ENSCGRT00001029792.1"; nearest_ref "ENSCGRT00001029792.1"; class_code "="; tss_id "TSS23021"; p_id "P15489";
LT883676v1	Cufflinks	exon	48043912	48044004	.	+	.	gene_id "XLOC_017632"; transcript_id "TCONS_00031032"; exon_number "10"; gene_name "ENSCGRG00001023114.1"; oId "ENSCGRT00001029792.1"; nearest_ref "ENSCGRT00001029792.1"; class_code "="; tss_id "TSS23021"; p_id "P15489";
LT883676v1	Cufflinks	exon	48045263	48045405	.	+	.	gene_id "XLOC_017632"; transcript_id "TCONS_00031032"; exon_number "11"; gene_name "ENSCGRG00001023114.1"; oId "ENSCGRT00001029792.1"; nearest_ref "ENSCGRT00001029792.1"; class_code "="; tss_id "TSS23021"; p_id "P15489";
LT883676v1	Cufflinks	exon	48046017	48046202	.	+	.	gene_id "XLOC_017632"; transcript_id "TCONS_00031032"; exon_number "12"; gene_name "ENSCGRG00001023114.1"; oId "ENSCGRT00001029792.1"; nearest_ref "ENSCGRT00001029792.1"; class_code "="; tss_id "TSS23021"; p_id "P15489";
LT883676v1	Cufflinks	exon	48046950	48047057	.	+	.	gene_id "XLOC_017632"; transcript_id "TCONS_00031032"; exon_number "13"; gene_name "ENSCGRG00001023114.1"; oId "ENSCGRT00001029792.1"; nearest_ref "ENSCGRT00001029792.1"; class_code "="; tss_id "TSS23021"; p_id "P15489";
LT883676v1	Cufflinks	exon	48048802	48048805	.	+	.	gene_id "XLOC_017632"; transcript_id "TCONS_00031032"; exon_number "14"; gene_name "ENSCGRG00001023114.1"; oId "ENSCGRT00001029792.1"; nearest_ref "ENSCGRT00001029792.1"; class_code "="; tss_id "TSS23021"; p_id "P15489";
LT883676v1	Cufflinks	exon	48052543	48052624	.	-	.	gene_id "XLOC_018198"; transcript_id "TCONS_00032056"; exon_number "1"; oId "CUFF.14347.2"; class_code "u"; tss_id "TSS23766";
LT883676v1	Cufflinks	exon	48052761	48054033	.	-	.	gene_id "XLOC_018198"; transcript_id "TCONS_00032057"; exon_number "1"; oId "CUFF.14348.1"; class_code "u"; tss_id "TSS23766";
LT883676v1	Cufflinks	exon	48053811	48054033	.	-	.	gene_id "XLOC_018198"; transcript_id "TCONS_00032055"; exon_number "2"; gene_name "ENSCGRG00001023114.1"; oId "CUFF.14347.1"; nearest_ref "ENSCGRT00001029792.1"; class_code "x"; tss_id "TSS23766";
LT883676v1	Cufflinks	exon	48053932	48054030	.	-	.	gene_id "XLOC_018198"; transcript_id "TCONS_00032056"; exon_number "2"; oId "CUFF.14347.2"; class_code "u"; tss_id "TSS23766";
LT883676v1	Cufflinks	exon	48066587	48066769	.	+	.	gene_id "XLOC_017633"; transcript_id "TCONS_00031033"; exon_number "1"; gene_name "ENSCGRG00001022508.1"; oId "ENSCGRT00001028924.1"; nearest_ref "ENSCGRT00001028924.1"; class_code "="; tss_id "TSS23022"; p_id "P15490";
LT883676v1	Cufflinks	exon	48068911	48069072	.	+	.	gene_id "XLOC_017633"; transcript_id "TCONS_00031033"; exon_number "2"; gene_name "ENSCGRG00001022508.1"; oId "ENSCGRT00001028924.1"; nearest_ref "ENSCGRT00001028924.1"; class_code "="; tss_id "TSS23022"; p_id "P15490";
LT883676v1	Cufflinks	exon	48070040	48070161	.	+	.	gene_id "XLOC_017633"; transcript_id "TCONS_00031033"; exon_number "3"; gene_name "ENSCGRG00001022508.1"; oId "ENSCGRT00001028924.1"; nearest_ref "ENSCGRT00001028924.1"; class_code "="; tss_id "TSS23022"; p_id "P15490";
LT883676v1	Cufflinks	exon	48072193	48072335	.	+	.	gene_id "XLOC_017633"; transcript_id "TCONS_00031033"; exon_number "4"; gene_name "ENSCGRG00001022508.1"; oId "ENSCGRT00001028924.1"; nearest_ref "ENSCGRT00001028924.1"; class_code "="; tss_id "TSS23022"; p_id "P15490";
LT883676v1	Cufflinks	exon	48074005	48074118	.	+	.	gene_id "XLOC_017633"; transcript_id "TCONS_00031033"; exon_number "5"; gene_name "ENSCGRG00001022508.1"; oId "ENSCGRT00001028924.1"; nearest_ref "ENSCGRT00001028924.1"; class_code "="; tss_id "TSS23022"; p_id "P15490";
LT883676v1	Cufflinks	exon	48079298	48079437	.	+	.	gene_id "XLOC_017633"; transcript_id "TCONS_00031033"; exon_number "6"; gene_name "ENSCGRG00001022508.1"; oId "ENSCGRT00001028924.1"; nearest_ref "ENSCGRT00001028924.1"; class_code "="; tss_id "TSS23022"; p_id "P15490";
LT883676v1	Cufflinks	exon	48080703	48080825	.	+	.	gene_id "XLOC_017633"; transcript_id "TCONS_00031033"; exon_number "7"; gene_name "ENSCGRG00001022508.1"; oId "ENSCGRT00001028924.1"; nearest_ref "ENSCGRT00001028924.1"; class_code "="; tss_id "TSS23022"; p_id "P15490";
LT883676v1	Cufflinks	exon	48085510	48085733	.	+	.	gene_id "XLOC_017633"; transcript_id "TCONS_00031033"; exon_number "8"; gene_name "ENSCGRG00001022508.1"; oId "ENSCGRT00001028924.1"; nearest_ref "ENSCGRT00001028924.1"; class_code "="; tss_id "TSS23022"; p_id "P15490";
LT883676v1	Cufflinks	exon	48087099	48087234	.	+	.	gene_id "XLOC_017633"; transcript_id "TCONS_00031033"; exon_number "9"; gene_name "ENSCGRG00001022508.1"; oId "ENSCGRT00001028924.1"; nearest_ref "ENSCGRT00001028924.1"; class_code "="; tss_id "TSS23022"; p_id "P15490";
LT883676v1	Cufflinks	exon	48088071	48088217	.	+	.	gene_id "XLOC_017633"; transcript_id "TCONS_00031033"; exon_number "10"; gene_name "ENSCGRG00001022508.1"; oId "ENSCGRT00001028924.1"; nearest_ref "ENSCGRT00001028924.1"; class_code "="; tss_id "TSS23022"; p_id "P15490";
LT883676v1	Cufflinks	exon	48089835	48090108	.	+	.	gene_id "XLOC_017633"; transcript_id "TCONS_00031033"; exon_number "11"; gene_name "ENSCGRG00001022508.1"; oId "ENSCGRT00001028924.1"; nearest_ref "ENSCGRT00001028924.1"; class_code "="; tss_id "TSS23022"; p_id "P15490";
LT883676v1	Cufflinks	exon	48092470	48092573	.	+	.	gene_id "XLOC_017633"; transcript_id "TCONS_00031033"; exon_number "12"; gene_name "ENSCGRG00001022508.1"; oId "ENSCGRT00001028924.1"; nearest_ref "ENSCGRT00001028924.1"; class_code "="; tss_id "TSS23022"; p_id "P15490";
LT883676v1	Cufflinks	exon	48100755	48100793	.	+	.	gene_id "XLOC_017634"; transcript_id "TCONS_00031034"; exon_number "1"; gene_name "ENSCGRG00001020512.1"; oId "ENSCGRT00001026017.1"; nearest_ref "ENSCGRT00001026017.1"; class_code "="; tss_id "TSS23023"; p_id "P15491";
LT883676v1	Cufflinks	exon	48102375	48102455	.	+	.	gene_id "XLOC_017634"; transcript_id "TCONS_00031034"; exon_number "2"; gene_name "ENSCGRG00001020512.1"; oId "ENSCGRT00001026017.1"; nearest_ref "ENSCGRT00001026017.1"; class_code "="; tss_id "TSS23023"; p_id "P15491";
LT883676v1	Cufflinks	exon	48114789	48114899	.	+	.	gene_id "XLOC_017634"; transcript_id "TCONS_00031034"; exon_number "3"; gene_name "ENSCGRG00001020512.1"; oId "ENSCGRT00001026017.1"; nearest_ref "ENSCGRT00001026017.1"; class_code "="; tss_id "TSS23023"; p_id "P15491";
LT883676v1	Cufflinks	exon	48115610	48115697	.	+	.	gene_id "XLOC_017634"; transcript_id "TCONS_00031034"; exon_number "4"; gene_name "ENSCGRG00001020512.1"; oId "ENSCGRT00001026017.1"; nearest_ref "ENSCGRT00001026017.1"; class_code "="; tss_id "TSS23023"; p_id "P15491";
LT883676v1	Cufflinks	exon	48115971	48116107	.	+	.	gene_id "XLOC_017634"; transcript_id "TCONS_00031034"; exon_number "5"; gene_name "ENSCGRG00001020512.1"; oId "ENSCGRT00001026017.1"; nearest_ref "ENSCGRT00001026017.1"; class_code "="; tss_id "TSS23023"; p_id "P15491";
LT883676v1	Cufflinks	exon	48117382	48117507	.	+	.	gene_id "XLOC_017634"; transcript_id "TCONS_00031034"; exon_number "6"; gene_name "ENSCGRG00001020512.1"; oId "ENSCGRT00001026017.1"; nearest_ref "ENSCGRT00001026017.1"; class_code "="; tss_id "TSS23023"; p_id "P15491";
LT883676v1	Cufflinks	exon	48118070	48118264	.	+	.	gene_id "XLOC_017634"; transcript_id "TCONS_00031034"; exon_number "7"; gene_name "ENSCGRG00001020512.1"; oId "ENSCGRT00001026017.1"; nearest_ref "ENSCGRT00001026017.1"; class_code "="; tss_id "TSS23023"; p_id "P15491";
LT883676v1	Cufflinks	exon	48118685	48118831	.	+	.	gene_id "XLOC_017634"; transcript_id "TCONS_00031034"; exon_number "8"; gene_name "ENSCGRG00001020512.1"; oId "ENSCGRT00001026017.1"; nearest_ref "ENSCGRT00001026017.1"; class_code "="; tss_id "TSS23023"; p_id "P15491";
LT883676v1	Cufflinks	exon	48119676	48119798	.	+	.	gene_id "XLOC_017634"; transcript_id "TCONS_00031034"; exon_number "9"; gene_name "ENSCGRG00001020512.1"; oId "ENSCGRT00001026017.1"; nearest_ref "ENSCGRT00001026017.1"; class_code "="; tss_id "TSS23023"; p_id "P15491";
LT883676v1	Cufflinks	exon	48121386	48121551	.	+	.	gene_id "XLOC_017634"; transcript_id "TCONS_00031034"; exon_number "10"; gene_name "ENSCGRG00001020512.1"; oId "ENSCGRT00001026017.1"; nearest_ref "ENSCGRT00001026017.1"; class_code "="; tss_id "TSS23023"; p_id "P15491";
LT883676v1	Cufflinks	exon	48122092	48122266	.	+	.	gene_id "XLOC_017634"; transcript_id "TCONS_00031034"; exon_number "11"; gene_name "ENSCGRG00001020512.1"; oId "ENSCGRT00001026017.1"; nearest_ref "ENSCGRT00001026017.1"; class_code "="; tss_id "TSS23023"; p_id "P15491";
LT883676v1	Cufflinks	exon	48122397	48122592	.	+	.	gene_id "XLOC_017634"; transcript_id "TCONS_00031034"; exon_number "12"; gene_name "ENSCGRG00001020512.1"; oId "ENSCGRT00001026017.1"; nearest_ref "ENSCGRT00001026017.1"; class_code "="; tss_id "TSS23023"; p_id "P15491";
LT883676v1	Cufflinks	exon	48123122	48123392	.	+	.	gene_id "XLOC_017634"; transcript_id "TCONS_00031034"; exon_number "13"; gene_name "ENSCGRG00001020512.1"; oId "ENSCGRT00001026017.1"; nearest_ref "ENSCGRT00001026017.1"; class_code "="; tss_id "TSS23023"; p_id "P15491";
LT883676v1	Cufflinks	exon	48123491	48123612	.	+	.	gene_id "XLOC_017634"; transcript_id "TCONS_00031034"; exon_number "14"; gene_name "ENSCGRG00001020512.1"; oId "ENSCGRT00001026017.1"; nearest_ref "ENSCGRT00001026017.1"; class_code "="; tss_id "TSS23023"; p_id "P15491";
LT883676v1	Cufflinks	exon	48124189	48124322	.	+	.	gene_id "XLOC_017634"; transcript_id "TCONS_00031034"; exon_number "15"; gene_name "ENSCGRG00001020512.1"; oId "ENSCGRT00001026017.1"; nearest_ref "ENSCGRT00001026017.1"; class_code "="; tss_id "TSS23023"; p_id "P15491";
LT883676v1	Cufflinks	exon	48124523	48124628	.	+	.	gene_id "XLOC_017634"; transcript_id "TCONS_00031034"; exon_number "16"; gene_name "ENSCGRG00001020512.1"; oId "ENSCGRT00001026017.1"; nearest_ref "ENSCGRT00001026017.1"; class_code "="; tss_id "TSS23023"; p_id "P15491";
LT883676v1	Cufflinks	exon	48124753	48124840	.	+	.	gene_id "XLOC_017634"; transcript_id "TCONS_00031034"; exon_number "17"; gene_name "ENSCGRG00001020512.1"; oId "ENSCGRT00001026017.1"; nearest_ref "ENSCGRT00001026017.1"; class_code "="; tss_id "TSS23023"; p_id "P15491";
LT883676v1	Cufflinks	exon	48125848	48126245	.	+	.	gene_id "XLOC_017634"; transcript_id "TCONS_00031034"; exon_number "18"; gene_name "ENSCGRG00001020512.1"; oId "ENSCGRT00001026017.1"; nearest_ref "ENSCGRT00001026017.1"; class_code "="; tss_id "TSS23023"; p_id "P15491";
LT883676v1	Cufflinks	exon	48126463	48126622	.	+	.	gene_id "XLOC_017634"; transcript_id "TCONS_00031034"; exon_number "19"; gene_name "ENSCGRG00001020512.1"; oId "ENSCGRT00001026017.1"; nearest_ref "ENSCGRT00001026017.1"; class_code "="; tss_id "TSS23023"; p_id "P15491";
LT883676v1	Cufflinks	exon	48126844	48126974	.	+	.	gene_id "XLOC_017634"; transcript_id "TCONS_00031034"; exon_number "20"; gene_name "ENSCGRG00001020512.1"; oId "ENSCGRT00001026017.1"; nearest_ref "ENSCGRT00001026017.1"; class_code "="; tss_id "TSS23023"; p_id "P15491";
LT883676v1	Cufflinks	exon	48128165	48129239	.	-	.	gene_id "XLOC_018199"; transcript_id "TCONS_00032058"; exon_number "1"; gene_name "ENSCGRG00001024464.1"; oId "ENSCGRT00001031707.1"; nearest_ref "ENSCGRT00001031707.1"; class_code "="; tss_id "TSS23767"; p_id "P16048";
LT883676v1	Cufflinks	exon	48131502	48131778	.	-	.	gene_id "XLOC_018199"; transcript_id "TCONS_00032058"; exon_number "2"; gene_name "ENSCGRG00001024464.1"; oId "ENSCGRT00001031707.1"; nearest_ref "ENSCGRT00001031707.1"; class_code "="; tss_id "TSS23767"; p_id "P16048";
LT883676v1	Cufflinks	exon	48134252	48134336	.	-	.	gene_id "XLOC_018199"; transcript_id "TCONS_00032058"; exon_number "3"; gene_name "ENSCGRG00001024464.1"; oId "ENSCGRT00001031707.1"; nearest_ref "ENSCGRT00001031707.1"; class_code "="; tss_id "TSS23767"; p_id "P16048";
LT883676v1	Cufflinks	exon	48139972	48140131	.	+	.	gene_id "XLOC_017635"; transcript_id "TCONS_00031035"; exon_number "1"; gene_name "ENSCGRG00001005989.1"; oId "ENSCGRT00001007052.1"; nearest_ref "ENSCGRT00001007052.1"; class_code "="; tss_id "TSS23024"; p_id "P15492";
LT883676v1	Cufflinks	exon	48141160	48142019	.	+	.	gene_id "XLOC_017635"; transcript_id "TCONS_00031035"; exon_number "2"; gene_name "ENSCGRG00001005989.1"; oId "ENSCGRT00001007052.1"; nearest_ref "ENSCGRT00001007052.1"; class_code "="; tss_id "TSS23024"; p_id "P15492";
LT883676v1	Cufflinks	exon	48170394	48170554	.	-	.	gene_id "XLOC_018200"; transcript_id "TCONS_00032059"; exon_number "1"; gene_name "ENSCGRG00001024453.1"; oId "CUFF.14383.1"; nearest_ref "ENSCGRT00001031694.1"; class_code "o"; tss_id "TSS23768";
LT883676v1	Cufflinks	exon	48194313	48195360	.	+	.	gene_id "XLOC_017636"; transcript_id "TCONS_00031036"; exon_number "1"; gene_name "ENSCGRG00001010402.1"; oId "ENSCGRT00001012165.1"; nearest_ref "ENSCGRT00001012165.1"; class_code "="; tss_id "TSS23025"; p_id "P15493";
LT883676v1	Cufflinks	exon	48197457	48197551	.	+	.	gene_id "XLOC_017636"; transcript_id "TCONS_00031036"; exon_number "2"; gene_name "ENSCGRG00001010402.1"; oId "ENSCGRT00001012165.1"; nearest_ref "ENSCGRT00001012165.1"; class_code "="; tss_id "TSS23025"; p_id "P15493";
LT883676v1	Cufflinks	exon	48199321	48199470	.	+	.	gene_id "XLOC_017636"; transcript_id "TCONS_00031036"; exon_number "3"; gene_name "ENSCGRG00001010402.1"; oId "ENSCGRT00001012165.1"; nearest_ref "ENSCGRT00001012165.1"; class_code "="; tss_id "TSS23025"; p_id "P15493";
LT883676v1	Cufflinks	exon	48201280	48201312	.	+	.	gene_id "XLOC_017636"; transcript_id "TCONS_00031036"; exon_number "4"; gene_name "ENSCGRG00001010402.1"; oId "ENSCGRT00001012165.1"; nearest_ref "ENSCGRT00001012165.1"; class_code "="; tss_id "TSS23025"; p_id "P15493";
LT883676v1	Cufflinks	exon	48221553	48221601	.	+	.	gene_id "XLOC_017637"; transcript_id "TCONS_00031038"; exon_number "1"; gene_name "ENSCGRG00001014069.1"; oId "ENSCGRT00001016991.1"; nearest_ref "ENSCGRT00001016991.1"; class_code "="; tss_id "TSS23026"; p_id "P15495";
LT883676v1	Cufflinks	exon	48221553	48221601	.	+	.	gene_id "XLOC_017637"; transcript_id "TCONS_00031037"; exon_number "1"; gene_name "ENSCGRG00001014069.1"; oId "ENSCGRT00001016986.1"; nearest_ref "ENSCGRT00001016986.1"; class_code "="; tss_id "TSS23026"; p_id "P15494";
LT883676v1	Cufflinks	exon	48221553	48221601	.	+	.	gene_id "XLOC_017637"; transcript_id "TCONS_00031039"; exon_number "1"; gene_name "ENSCGRG00001014069.1"; oId "CUFF.14384.3"; nearest_ref "ENSCGRT00001016991.1"; class_code "="; tss_id "TSS23026"; p_id "P15495";
LT883676v1	Cufflinks	exon	48224195	48224466	.	+	.	gene_id "XLOC_017637"; transcript_id "TCONS_00031038"; exon_number "2"; gene_name "ENSCGRG00001014069.1"; oId "ENSCGRT00001016991.1"; nearest_ref "ENSCGRT00001016991.1"; class_code "="; tss_id "TSS23026"; p_id "P15495";
LT883676v1	Cufflinks	exon	48224195	48224466	.	+	.	gene_id "XLOC_017637"; transcript_id "TCONS_00031037"; exon_number "2"; gene_name "ENSCGRG00001014069.1"; oId "ENSCGRT00001016986.1"; nearest_ref "ENSCGRT00001016986.1"; class_code "="; tss_id "TSS23026"; p_id "P15494";
LT883676v1	Cufflinks	exon	48224195	48224466	.	+	.	gene_id "XLOC_017637"; transcript_id "TCONS_00031039"; exon_number "2"; gene_name "ENSCGRG00001014069.1"; oId "CUFF.14384.3"; nearest_ref "ENSCGRT00001016991.1"; class_code "="; tss_id "TSS23026"; p_id "P15495";
LT883676v1	Cufflinks	exon	48224503	48224564	.	+	.	gene_id "XLOC_017637"; transcript_id "TCONS_00031038"; exon_number "3"; gene_name "ENSCGRG00001014069.1"; oId "ENSCGRT00001016991.1"; nearest_ref "ENSCGRT00001016991.1"; class_code "="; tss_id "TSS23026"; p_id "P15495";
LT883676v1	Cufflinks	exon	48224503	48224572	.	+	.	gene_id "XLOC_017637"; transcript_id "TCONS_00031037"; exon_number "3"; gene_name "ENSCGRG00001014069.1"; oId "ENSCGRT00001016986.1"; nearest_ref "ENSCGRT00001016986.1"; class_code "="; tss_id "TSS23026"; p_id "P15494";
LT883676v1	Cufflinks	exon	48224503	48224564	.	+	.	gene_id "XLOC_017637"; transcript_id "TCONS_00031039"; exon_number "3"; gene_name "ENSCGRG00001014069.1"; oId "CUFF.14384.3"; nearest_ref "ENSCGRT00001016991.1"; class_code "="; tss_id "TSS23026"; p_id "P15495";
LT883676v1	Cufflinks	exon	48224981	48224992	.	+	.	gene_id "XLOC_017637"; transcript_id "TCONS_00031038"; exon_number "4"; gene_name "ENSCGRG00001014069.1"; oId "ENSCGRT00001016991.1"; nearest_ref "ENSCGRT00001016991.1"; class_code "="; tss_id "TSS23026"; p_id "P15495";
LT883676v1	Cufflinks	exon	48224981	48224992	.	+	.	gene_id "XLOC_017637"; transcript_id "TCONS_00031039"; exon_number "4"; gene_name "ENSCGRG00001014069.1"; oId "CUFF.14384.3"; nearest_ref "ENSCGRT00001016991.1"; class_code "="; tss_id "TSS23026"; p_id "P15495";
LT883676v1	Cufflinks	exon	48225377	48225503	.	+	.	gene_id "XLOC_017637"; transcript_id "TCONS_00031037"; exon_number "4"; gene_name "ENSCGRG00001014069.1"; oId "ENSCGRT00001016986.1"; nearest_ref "ENSCGRT00001016986.1"; class_code "="; tss_id "TSS23026"; p_id "P15494";
LT883676v1	Cufflinks	exon	48225417	48225503	.	+	.	gene_id "XLOC_017637"; transcript_id "TCONS_00031038"; exon_number "5"; gene_name "ENSCGRG00001014069.1"; oId "ENSCGRT00001016991.1"; nearest_ref "ENSCGRT00001016991.1"; class_code "="; tss_id "TSS23026"; p_id "P15495";
LT883676v1	Cufflinks	exon	48225417	48225503	.	+	.	gene_id "XLOC_017637"; transcript_id "TCONS_00031039"; exon_number "5"; gene_name "ENSCGRG00001014069.1"; oId "CUFF.14384.3"; nearest_ref "ENSCGRT00001016991.1"; class_code "="; tss_id "TSS23026"; p_id "P15495";
LT883676v1	Cufflinks	exon	48228806	48228903	.	+	.	gene_id "XLOC_017637"; transcript_id "TCONS_00031038"; exon_number "6"; gene_name "ENSCGRG00001014069.1"; oId "ENSCGRT00001016991.1"; nearest_ref "ENSCGRT00001016991.1"; class_code "="; tss_id "TSS23026"; p_id "P15495";
LT883676v1	Cufflinks	exon	48228806	48228903	.	+	.	gene_id "XLOC_017637"; transcript_id "TCONS_00031037"; exon_number "5"; gene_name "ENSCGRG00001014069.1"; oId "ENSCGRT00001016986.1"; nearest_ref "ENSCGRT00001016986.1"; class_code "="; tss_id "TSS23026"; p_id "P15494";
LT883676v1	Cufflinks	exon	48228806	48228903	.	+	.	gene_id "XLOC_017637"; transcript_id "TCONS_00031039"; exon_number "6"; gene_name "ENSCGRG00001014069.1"; oId "CUFF.14384.3"; nearest_ref "ENSCGRT00001016991.1"; class_code "="; tss_id "TSS23026"; p_id "P15495";
LT883676v1	Cufflinks	exon	48232262	48232401	.	+	.	gene_id "XLOC_017637"; transcript_id "TCONS_00031038"; exon_number "7"; gene_name "ENSCGRG00001014069.1"; oId "ENSCGRT00001016991.1"; nearest_ref "ENSCGRT00001016991.1"; class_code "="; tss_id "TSS23026"; p_id "P15495";
LT883676v1	Cufflinks	exon	48232262	48232401	.	+	.	gene_id "XLOC_017637"; transcript_id "TCONS_00031037"; exon_number "6"; gene_name "ENSCGRG00001014069.1"; oId "ENSCGRT00001016986.1"; nearest_ref "ENSCGRT00001016986.1"; class_code "="; tss_id "TSS23026"; p_id "P15494";
LT883676v1	Cufflinks	exon	48232262	48232401	.	+	.	gene_id "XLOC_017637"; transcript_id "TCONS_00031039"; exon_number "7"; gene_name "ENSCGRG00001014069.1"; oId "CUFF.14384.3"; nearest_ref "ENSCGRT00001016991.1"; class_code "="; tss_id "TSS23026"; p_id "P15495";
LT883676v1	Cufflinks	exon	48234247	48234408	.	+	.	gene_id "XLOC_017637"; transcript_id "TCONS_00031038"; exon_number "8"; gene_name "ENSCGRG00001014069.1"; oId "ENSCGRT00001016991.1"; nearest_ref "ENSCGRT00001016991.1"; class_code "="; tss_id "TSS23026"; p_id "P15495";
LT883676v1	Cufflinks	exon	48234247	48234408	.	+	.	gene_id "XLOC_017637"; transcript_id "TCONS_00031037"; exon_number "7"; gene_name "ENSCGRG00001014069.1"; oId "ENSCGRT00001016986.1"; nearest_ref "ENSCGRT00001016986.1"; class_code "="; tss_id "TSS23026"; p_id "P15494";
LT883676v1	Cufflinks	exon	48234247	48235238	.	+	.	gene_id "XLOC_017637"; transcript_id "TCONS_00031039"; exon_number "8"; gene_name "ENSCGRG00001014069.1"; oId "CUFF.14384.3"; nearest_ref "ENSCGRT00001016991.1"; class_code "="; tss_id "TSS23026"; p_id "P15495";
LT883676v1	Cufflinks	exon	48256359	48256527	.	-	.	gene_id "XLOC_018201"; transcript_id "TCONS_00032060"; exon_number "1"; gene_name "ENSCGRG00001008822.1"; oId "ENSCGRT00001010257.1"; nearest_ref "ENSCGRT00001010257.1"; class_code "="; tss_id "TSS23769"; p_id "P16049";
LT883676v1	Cufflinks	exon	48257126	48257216	.	-	.	gene_id "XLOC_018201"; transcript_id "TCONS_00032060"; exon_number "2"; gene_name "ENSCGRG00001008822.1"; oId "ENSCGRT00001010257.1"; nearest_ref "ENSCGRT00001010257.1"; class_code "="; tss_id "TSS23769"; p_id "P16049";
LT883676v1	Cufflinks	exon	48260153	48260482	.	-	.	gene_id "XLOC_018201"; transcript_id "TCONS_00032060"; exon_number "3"; gene_name "ENSCGRG00001008822.1"; oId "ENSCGRT00001010257.1"; nearest_ref "ENSCGRT00001010257.1"; class_code "="; tss_id "TSS23769"; p_id "P16049";
LT883676v1	Cufflinks	exon	48265421	48265595	.	-	.	gene_id "XLOC_018201"; transcript_id "TCONS_00032060"; exon_number "4"; gene_name "ENSCGRG00001008822.1"; oId "ENSCGRT00001010257.1"; nearest_ref "ENSCGRT00001010257.1"; class_code "="; tss_id "TSS23769"; p_id "P16049";
LT883676v1	Cufflinks	exon	48270753	48270891	.	-	.	gene_id "XLOC_018202"; transcript_id "TCONS_00032061"; exon_number "1"; gene_name "ENSCGRG00001024453.1"; oId "ENSCGRT00001031694.1"; nearest_ref "ENSCGRT00001031694.1"; class_code "="; tss_id "TSS23770"; p_id "P16050";
LT883676v1	Cufflinks	exon	48272152	48272252	.	-	.	gene_id "XLOC_018202"; transcript_id "TCONS_00032061"; exon_number "2"; gene_name "ENSCGRG00001024453.1"; oId "ENSCGRT00001031694.1"; nearest_ref "ENSCGRT00001031694.1"; class_code "="; tss_id "TSS23770"; p_id "P16050";
LT883676v1	Cufflinks	exon	48273977	48274072	.	-	.	gene_id "XLOC_018202"; transcript_id "TCONS_00032061"; exon_number "3"; gene_name "ENSCGRG00001024453.1"; oId "ENSCGRT00001031694.1"; nearest_ref "ENSCGRT00001031694.1"; class_code "="; tss_id "TSS23770"; p_id "P16050";
LT883676v1	Cufflinks	exon	48274109	48274380	.	-	.	gene_id "XLOC_018202"; transcript_id "TCONS_00032061"; exon_number "4"; gene_name "ENSCGRG00001024453.1"; oId "ENSCGRT00001031694.1"; nearest_ref "ENSCGRT00001031694.1"; class_code "="; tss_id "TSS23770"; p_id "P16050";
LT883676v1	Cufflinks	exon	48275162	48275222	.	-	.	gene_id "XLOC_018202"; transcript_id "TCONS_00032061"; exon_number "5"; gene_name "ENSCGRG00001024453.1"; oId "ENSCGRT00001031694.1"; nearest_ref "ENSCGRT00001031694.1"; class_code "="; tss_id "TSS23770"; p_id "P16050";
LT883676v1	Cufflinks	exon	48285873	48286029	.	-	.	gene_id "XLOC_018203"; transcript_id "TCONS_00032062"; exon_number "1"; gene_name "ENSCGRG00001007118.1"; oId "ENSCGRT00001008333.1"; nearest_ref "ENSCGRT00001008333.1"; class_code "="; tss_id "TSS23771"; p_id "P16051";
LT883676v1	Cufflinks	exon	48286380	48286494	.	-	.	gene_id "XLOC_018203"; transcript_id "TCONS_00032062"; exon_number "2"; gene_name "ENSCGRG00001007118.1"; oId "ENSCGRT00001008333.1"; nearest_ref "ENSCGRT00001008333.1"; class_code "="; tss_id "TSS23771"; p_id "P16051";
LT883676v1	Cufflinks	exon	48287599	48287937	.	-	.	gene_id "XLOC_018203"; transcript_id "TCONS_00032062"; exon_number "3"; gene_name "ENSCGRG00001007118.1"; oId "ENSCGRT00001008333.1"; nearest_ref "ENSCGRT00001008333.1"; class_code "="; tss_id "TSS23771"; p_id "P16051";
LT883676v1	Cufflinks	exon	48291475	48291511	.	-	.	gene_id "XLOC_018203"; transcript_id "TCONS_00032062"; exon_number "4"; gene_name "ENSCGRG00001007118.1"; oId "ENSCGRT00001008333.1"; nearest_ref "ENSCGRT00001008333.1"; class_code "="; tss_id "TSS23771"; p_id "P16051";
LT883676v1	Cufflinks	exon	48301014	48301152	.	-	.	gene_id "XLOC_018204"; transcript_id "TCONS_00032063"; exon_number "1"; gene_name "ENSCGRG00001018598.1"; oId "ENSCGRT00001023284.1"; nearest_ref "ENSCGRT00001023284.1"; class_code "="; tss_id "TSS23772"; p_id "P16052";
LT883676v1	Cufflinks	exon	48302821	48302953	.	-	.	gene_id "XLOC_018204"; transcript_id "TCONS_00032063"; exon_number "2"; gene_name "ENSCGRG00001018598.1"; oId "ENSCGRT00001023284.1"; nearest_ref "ENSCGRT00001023284.1"; class_code "="; tss_id "TSS23772"; p_id "P16052";
LT883676v1	Cufflinks	exon	48304727	48304784	.	-	.	gene_id "XLOC_018204"; transcript_id "TCONS_00032063"; exon_number "3"; gene_name "ENSCGRG00001018598.1"; oId "ENSCGRT00001023284.1"; nearest_ref "ENSCGRT00001023284.1"; class_code "="; tss_id "TSS23772"; p_id "P16052";
LT883676v1	Cufflinks	exon	48304821	48305092	.	-	.	gene_id "XLOC_018204"; transcript_id "TCONS_00032063"; exon_number "4"; gene_name "ENSCGRG00001018598.1"; oId "ENSCGRT00001023284.1"; nearest_ref "ENSCGRT00001023284.1"; class_code "="; tss_id "TSS23772"; p_id "P16052";
LT883676v1	Cufflinks	exon	48305808	48305868	.	-	.	gene_id "XLOC_018204"; transcript_id "TCONS_00032063"; exon_number "5"; gene_name "ENSCGRG00001018598.1"; oId "ENSCGRT00001023284.1"; nearest_ref "ENSCGRT00001023284.1"; class_code "="; tss_id "TSS23772"; p_id "P16052";
LT883676v1	Cufflinks	exon	48317330	48317522	.	-	.	gene_id "XLOC_018205"; transcript_id "TCONS_00032064"; exon_number "1"; gene_name "ENSCGRG00001017837.1"; oId "ENSCGRT00001022170.1"; nearest_ref "ENSCGRT00001022170.1"; class_code "="; tss_id "TSS23773"; p_id "P16053";
LT883676v1	Cufflinks	exon	48318841	48318949	.	-	.	gene_id "XLOC_018205"; transcript_id "TCONS_00032064"; exon_number "2"; gene_name "ENSCGRG00001017837.1"; oId "ENSCGRT00001022170.1"; nearest_ref "ENSCGRT00001022170.1"; class_code "="; tss_id "TSS23773"; p_id "P16053";
LT883676v1	Cufflinks	exon	48320065	48320404	.	-	.	gene_id "XLOC_018205"; transcript_id "TCONS_00032064"; exon_number "3"; gene_name "ENSCGRG00001017837.1"; oId "ENSCGRT00001022170.1"; nearest_ref "ENSCGRT00001022170.1"; class_code "="; tss_id "TSS23773"; p_id "P16053";
LT883676v1	Cufflinks	exon	48333529	48333628	.	-	.	gene_id "XLOC_018206"; transcript_id "TCONS_00032065"; exon_number "1"; gene_name "ENSCGRG00001019219.1"; oId "ENSCGRT00001024156.1"; nearest_ref "ENSCGRT00001024156.1"; class_code "="; tss_id "TSS23774"; p_id "P16054";
LT883676v1	Cufflinks	exon	48334784	48334892	.	-	.	gene_id "XLOC_018206"; transcript_id "TCONS_00032065"; exon_number "2"; gene_name "ENSCGRG00001019219.1"; oId "ENSCGRT00001024156.1"; nearest_ref "ENSCGRT00001024156.1"; class_code "="; tss_id "TSS23774"; p_id "P16054";
LT883676v1	Cufflinks	exon	48335487	48335834	.	-	.	gene_id "XLOC_018206"; transcript_id "TCONS_00032065"; exon_number "3"; gene_name "ENSCGRG00001019219.1"; oId "ENSCGRT00001024156.1"; nearest_ref "ENSCGRT00001024156.1"; class_code "="; tss_id "TSS23774"; p_id "P16054";
LT883676v1	Cufflinks	exon	48343096	48343135	.	-	.	gene_id "XLOC_018206"; transcript_id "TCONS_00032065"; exon_number "4"; gene_name "ENSCGRG00001019219.1"; oId "ENSCGRT00001024156.1"; nearest_ref "ENSCGRT00001024156.1"; class_code "="; tss_id "TSS23774"; p_id "P16054";
LT883676v1	Cufflinks	exon	48369741	48369754	.	-	.	gene_id "XLOC_018207"; transcript_id "TCONS_00032066"; exon_number "1"; gene_name "ENSCGRG00001003482.1"; oId "CUFF.14385.1"; nearest_ref "ENSCGRT00001004179.1"; class_code "o"; tss_id "TSS23775";
LT883676v1	Cufflinks	exon	48375268	48375339	.	+	.	gene_id "XLOC_017638"; transcript_id "TCONS_00031040"; exon_number "1"; gene_name "ENSCGRG00001022608.1"; oId "ENSCGRT00001029055.1"; nearest_ref "ENSCGRT00001029055.1"; class_code "="; tss_id "TSS23027"; p_id "P15497";
LT883676v1	Cufflinks	exon	48375268	48375339	.	+	.	gene_id "XLOC_017638"; transcript_id "TCONS_00031041"; exon_number "1"; gene_name "ENSCGRG00001022608.1"; oId "CUFF.14387.2"; nearest_ref "ENSCGRT00001029055.1"; class_code "="; tss_id "TSS23027"; p_id "P15497";
LT883676v1	Cufflinks	exon	48391271	48391301	.	-	.	gene_id "XLOC_018200"; transcript_id "TCONS_00032059"; exon_number "2"; gene_name "ENSCGRG00001024453.1"; oId "CUFF.14383.1"; nearest_ref "ENSCGRT00001031694.1"; class_code "o"; tss_id "TSS23768";
LT883676v1	Cufflinks	exon	48400410	48400424	.	-	.	gene_id "XLOC_018208"; transcript_id "TCONS_00032068"; exon_number "1"; gene_name "ENSCGRG00001016617.1"; oId "ENSCGRT00001020463.1"; nearest_ref "ENSCGRT00001020463.1"; class_code "="; tss_id "TSS23776"; p_id "P16056";
LT883676v1	Cufflinks	exon	48400410	48400424	.	-	.	gene_id "XLOC_018208"; transcript_id "TCONS_00032067"; exon_number "1"; gene_name "ENSCGRG00001016617.1"; oId "ENSCGRT00001020458.1"; nearest_ref "ENSCGRT00001020458.1"; class_code "="; tss_id "TSS23776"; p_id "P16055";
LT883676v1	Cufflinks	exon	48400491	48400583	.	-	.	gene_id "XLOC_018208"; transcript_id "TCONS_00032068"; exon_number "2"; gene_name "ENSCGRG00001016617.1"; oId "ENSCGRT00001020463.1"; nearest_ref "ENSCGRT00001020463.1"; class_code "="; tss_id "TSS23776"; p_id "P16056";
LT883676v1	Cufflinks	exon	48400491	48400583	.	-	.	gene_id "XLOC_018208"; transcript_id "TCONS_00032067"; exon_number "2"; gene_name "ENSCGRG00001016617.1"; oId "ENSCGRT00001020458.1"; nearest_ref "ENSCGRT00001020458.1"; class_code "="; tss_id "TSS23776"; p_id "P16055";
LT883676v1	Cufflinks	exon	48400998	48401180	.	-	.	gene_id "XLOC_018208"; transcript_id "TCONS_00032068"; exon_number "3"; gene_name "ENSCGRG00001016617.1"; oId "ENSCGRT00001020463.1"; nearest_ref "ENSCGRT00001020463.1"; class_code "="; tss_id "TSS23776"; p_id "P16056";
LT883676v1	Cufflinks	exon	48400998	48401144	.	-	.	gene_id "XLOC_018208"; transcript_id "TCONS_00032067"; exon_number "3"; gene_name "ENSCGRG00001016617.1"; oId "ENSCGRT00001020458.1"; nearest_ref "ENSCGRT00001020458.1"; class_code "="; tss_id "TSS23776"; p_id "P16055";
LT883676v1	Cufflinks	exon	48404917	48405038	.	-	.	gene_id "XLOC_018208"; transcript_id "TCONS_00032067"; exon_number "4"; gene_name "ENSCGRG00001016617.1"; oId "ENSCGRT00001020458.1"; nearest_ref "ENSCGRT00001020458.1"; class_code "="; tss_id "TSS23776"; p_id "P16055";
LT883676v1	Cufflinks	exon	48405066	48405152	.	-	.	gene_id "XLOC_018208"; transcript_id "TCONS_00032067"; exon_number "5"; gene_name "ENSCGRG00001016617.1"; oId "ENSCGRT00001020458.1"; nearest_ref "ENSCGRT00001020458.1"; class_code "="; tss_id "TSS23776"; p_id "P16055";
LT883676v1	Cufflinks	exon	48406707	48407048	.	-	.	gene_id "XLOC_018208"; transcript_id "TCONS_00032067"; exon_number "6"; gene_name "ENSCGRG00001016617.1"; oId "ENSCGRT00001020458.1"; nearest_ref "ENSCGRT00001020458.1"; class_code "="; tss_id "TSS23776"; p_id "P16055";
LT883676v1	Cufflinks	exon	48406723	48407048	.	-	.	gene_id "XLOC_018208"; transcript_id "TCONS_00032068"; exon_number "4"; gene_name "ENSCGRG00001016617.1"; oId "ENSCGRT00001020463.1"; nearest_ref "ENSCGRT00001020463.1"; class_code "="; tss_id "TSS23776"; p_id "P16056";
LT883676v1	Cufflinks	exon	48410737	48410770	.	-	.	gene_id "XLOC_018208"; transcript_id "TCONS_00032068"; exon_number "5"; gene_name "ENSCGRG00001016617.1"; oId "ENSCGRT00001020463.1"; nearest_ref "ENSCGRT00001020463.1"; class_code "="; tss_id "TSS23776"; p_id "P16056";
LT883676v1	Cufflinks	exon	48410737	48410770	.	-	.	gene_id "XLOC_018208"; transcript_id "TCONS_00032067"; exon_number "7"; gene_name "ENSCGRG00001016617.1"; oId "ENSCGRT00001020458.1"; nearest_ref "ENSCGRT00001020458.1"; class_code "="; tss_id "TSS23776"; p_id "P16055";
LT883676v1	Cufflinks	exon	48424007	48424117	.	+	.	gene_id "XLOC_017638"; transcript_id "TCONS_00031040"; exon_number "2"; gene_name "ENSCGRG00001022608.1"; oId "ENSCGRT00001029055.1"; nearest_ref "ENSCGRT00001029055.1"; class_code "="; tss_id "TSS23027"; p_id "P15497";
LT883676v1	Cufflinks	exon	48424007	48424117	.	+	.	gene_id "XLOC_017638"; transcript_id "TCONS_00031041"; exon_number "2"; gene_name "ENSCGRG00001022608.1"; oId "CUFF.14387.2"; nearest_ref "ENSCGRT00001029055.1"; class_code "="; tss_id "TSS23027"; p_id "P15497";
LT883676v1	Cufflinks	exon	48431895	48431987	.	+	.	gene_id "XLOC_017638"; transcript_id "TCONS_00031042"; exon_number "1"; gene_name "ENSCGRG00001022608.1"; oId "ENSCGRT00001029057.1"; nearest_ref "ENSCGRT00001029057.1"; class_code "="; tss_id "TSS23028"; p_id "P15496";
LT883676v1	Cufflinks	exon	48435146	48435256	.	+	.	gene_id "XLOC_017638"; transcript_id "TCONS_00031042"; exon_number "2"; gene_name "ENSCGRG00001022608.1"; oId "ENSCGRT00001029057.1"; nearest_ref "ENSCGRT00001029057.1"; class_code "="; tss_id "TSS23028"; p_id "P15496";
LT883676v1	Cufflinks	exon	48436349	48436390	.	+	.	gene_id "XLOC_017638"; transcript_id "TCONS_00031040"; exon_number "3"; gene_name "ENSCGRG00001022608.1"; oId "ENSCGRT00001029055.1"; nearest_ref "ENSCGRT00001029055.1"; class_code "="; tss_id "TSS23027"; p_id "P15497";
LT883676v1	Cufflinks	exon	48436349	48436390	.	+	.	gene_id "XLOC_017638"; transcript_id "TCONS_00031041"; exon_number "3"; gene_name "ENSCGRG00001022608.1"; oId "CUFF.14387.2"; nearest_ref "ENSCGRT00001029055.1"; class_code "="; tss_id "TSS23027"; p_id "P15497";
LT883676v1	Cufflinks	exon	48436349	48436390	.	+	.	gene_id "XLOC_017638"; transcript_id "TCONS_00031042"; exon_number "3"; gene_name "ENSCGRG00001022608.1"; oId "ENSCGRT00001029057.1"; nearest_ref "ENSCGRT00001029057.1"; class_code "="; tss_id "TSS23028"; p_id "P15496";
LT883676v1	Cufflinks	exon	48436929	48436995	.	+	.	gene_id "XLOC_017638"; transcript_id "TCONS_00031040"; exon_number "4"; gene_name "ENSCGRG00001022608.1"; oId "ENSCGRT00001029055.1"; nearest_ref "ENSCGRT00001029055.1"; class_code "="; tss_id "TSS23027"; p_id "P15497";
LT883676v1	Cufflinks	exon	48436929	48436995	.	+	.	gene_id "XLOC_017638"; transcript_id "TCONS_00031041"; exon_number "4"; gene_name "ENSCGRG00001022608.1"; oId "CUFF.14387.2"; nearest_ref "ENSCGRT00001029055.1"; class_code "="; tss_id "TSS23027"; p_id "P15497";
LT883676v1	Cufflinks	exon	48436929	48436995	.	+	.	gene_id "XLOC_017638"; transcript_id "TCONS_00031042"; exon_number "4"; gene_name "ENSCGRG00001022608.1"; oId "ENSCGRT00001029057.1"; nearest_ref "ENSCGRT00001029057.1"; class_code "="; tss_id "TSS23028"; p_id "P15496";
LT883676v1	Cufflinks	exon	48437079	48437131	.	+	.	gene_id "XLOC_017638"; transcript_id "TCONS_00031040"; exon_number "5"; gene_name "ENSCGRG00001022608.1"; oId "ENSCGRT00001029055.1"; nearest_ref "ENSCGRT00001029055.1"; class_code "="; tss_id "TSS23027"; p_id "P15497";
LT883676v1	Cufflinks	exon	48437079	48437131	.	+	.	gene_id "XLOC_017638"; transcript_id "TCONS_00031041"; exon_number "5"; gene_name "ENSCGRG00001022608.1"; oId "CUFF.14387.2"; nearest_ref "ENSCGRT00001029055.1"; class_code "="; tss_id "TSS23027"; p_id "P15497";
LT883676v1	Cufflinks	exon	48437079	48437131	.	+	.	gene_id "XLOC_017638"; transcript_id "TCONS_00031042"; exon_number "5"; gene_name "ENSCGRG00001022608.1"; oId "ENSCGRT00001029057.1"; nearest_ref "ENSCGRT00001029057.1"; class_code "="; tss_id "TSS23028"; p_id "P15496";
LT883676v1	Cufflinks	exon	48438119	48438184	.	+	.	gene_id "XLOC_017638"; transcript_id "TCONS_00031040"; exon_number "6"; gene_name "ENSCGRG00001022608.1"; oId "ENSCGRT00001029055.1"; nearest_ref "ENSCGRT00001029055.1"; class_code "="; tss_id "TSS23027"; p_id "P15497";
LT883676v1	Cufflinks	exon	48438119	48438184	.	+	.	gene_id "XLOC_017638"; transcript_id "TCONS_00031041"; exon_number "6"; gene_name "ENSCGRG00001022608.1"; oId "CUFF.14387.2"; nearest_ref "ENSCGRT00001029055.1"; class_code "="; tss_id "TSS23027"; p_id "P15497";
LT883676v1	Cufflinks	exon	48438119	48438184	.	+	.	gene_id "XLOC_017638"; transcript_id "TCONS_00031042"; exon_number "6"; gene_name "ENSCGRG00001022608.1"; oId "ENSCGRT00001029057.1"; nearest_ref "ENSCGRT00001029057.1"; class_code "="; tss_id "TSS23028"; p_id "P15496";
LT883676v1	Cufflinks	exon	48438740	48438796	.	+	.	gene_id "XLOC_017638"; transcript_id "TCONS_00031040"; exon_number "7"; gene_name "ENSCGRG00001022608.1"; oId "ENSCGRT00001029055.1"; nearest_ref "ENSCGRT00001029055.1"; class_code "="; tss_id "TSS23027"; p_id "P15497";
LT883676v1	Cufflinks	exon	48438740	48438796	.	+	.	gene_id "XLOC_017638"; transcript_id "TCONS_00031041"; exon_number "7"; gene_name "ENSCGRG00001022608.1"; oId "CUFF.14387.2"; nearest_ref "ENSCGRT00001029055.1"; class_code "="; tss_id "TSS23027"; p_id "P15497";
LT883676v1	Cufflinks	exon	48438740	48438796	.	+	.	gene_id "XLOC_017638"; transcript_id "TCONS_00031042"; exon_number "7"; gene_name "ENSCGRG00001022608.1"; oId "ENSCGRT00001029057.1"; nearest_ref "ENSCGRT00001029057.1"; class_code "="; tss_id "TSS23028"; p_id "P15496";
LT883676v1	Cufflinks	exon	48438875	48438951	.	+	.	gene_id "XLOC_017638"; transcript_id "TCONS_00031040"; exon_number "8"; gene_name "ENSCGRG00001022608.1"; oId "ENSCGRT00001029055.1"; nearest_ref "ENSCGRT00001029055.1"; class_code "="; tss_id "TSS23027"; p_id "P15497";
LT883676v1	Cufflinks	exon	48438875	48438951	.	+	.	gene_id "XLOC_017638"; transcript_id "TCONS_00031041"; exon_number "8"; gene_name "ENSCGRG00001022608.1"; oId "CUFF.14387.2"; nearest_ref "ENSCGRT00001029055.1"; class_code "="; tss_id "TSS23027"; p_id "P15497";
LT883676v1	Cufflinks	exon	48438875	48438951	.	+	.	gene_id "XLOC_017638"; transcript_id "TCONS_00031042"; exon_number "8"; gene_name "ENSCGRG00001022608.1"; oId "ENSCGRT00001029057.1"; nearest_ref "ENSCGRT00001029057.1"; class_code "="; tss_id "TSS23028"; p_id "P15496";
LT883676v1	Cufflinks	exon	48439217	48439322	.	+	.	gene_id "XLOC_017638"; transcript_id "TCONS_00031040"; exon_number "9"; gene_name "ENSCGRG00001022608.1"; oId "ENSCGRT00001029055.1"; nearest_ref "ENSCGRT00001029055.1"; class_code "="; tss_id "TSS23027"; p_id "P15497";
LT883676v1	Cufflinks	exon	48439217	48440069	.	+	.	gene_id "XLOC_017638"; transcript_id "TCONS_00031041"; exon_number "9"; gene_name "ENSCGRG00001022608.1"; oId "CUFF.14387.2"; nearest_ref "ENSCGRT00001029055.1"; class_code "="; tss_id "TSS23027"; p_id "P15497";
LT883676v1	Cufflinks	exon	48439217	48439322	.	+	.	gene_id "XLOC_017638"; transcript_id "TCONS_00031042"; exon_number "9"; gene_name "ENSCGRG00001022608.1"; oId "ENSCGRT00001029057.1"; nearest_ref "ENSCGRT00001029057.1"; class_code "="; tss_id "TSS23028"; p_id "P15496";
LT883676v1	Cufflinks	exon	48442113	48442538	.	+	.	gene_id "XLOC_017639"; transcript_id "TCONS_00031043"; exon_number "1"; gene_name "ENSCGRG00001023524.1"; oId "ENSCGRT00001030347.1"; nearest_ref "ENSCGRT00001030347.1"; class_code "="; tss_id "TSS23029"; p_id "P15498";
LT883676v1	Cufflinks	exon	48454484	48454645	.	+	.	gene_id "XLOC_017639"; transcript_id "TCONS_00031043"; exon_number "2"; gene_name "ENSCGRG00001023524.1"; oId "ENSCGRT00001030347.1"; nearest_ref "ENSCGRT00001030347.1"; class_code "="; tss_id "TSS23029"; p_id "P15498";
LT883676v1	Cufflinks	exon	48455423	48455576	.	+	.	gene_id "XLOC_017639"; transcript_id "TCONS_00031043"; exon_number "3"; gene_name "ENSCGRG00001023524.1"; oId "ENSCGRT00001030347.1"; nearest_ref "ENSCGRT00001030347.1"; class_code "="; tss_id "TSS23029"; p_id "P15498";
LT883676v1	Cufflinks	exon	48457213	48457253	.	+	.	gene_id "XLOC_017639"; transcript_id "TCONS_00031043"; exon_number "4"; gene_name "ENSCGRG00001023524.1"; oId "ENSCGRT00001030347.1"; nearest_ref "ENSCGRT00001030347.1"; class_code "="; tss_id "TSS23029"; p_id "P15498";
LT883676v1	Cufflinks	exon	48458209	48458298	.	+	.	gene_id "XLOC_017639"; transcript_id "TCONS_00031043"; exon_number "5"; gene_name "ENSCGRG00001023524.1"; oId "ENSCGRT00001030347.1"; nearest_ref "ENSCGRT00001030347.1"; class_code "="; tss_id "TSS23029"; p_id "P15498";
LT883676v1	Cufflinks	exon	48458520	48459912	.	+	.	gene_id "XLOC_017639"; transcript_id "TCONS_00031043"; exon_number "6"; gene_name "ENSCGRG00001023524.1"; oId "ENSCGRT00001030347.1"; nearest_ref "ENSCGRT00001030347.1"; class_code "="; tss_id "TSS23029"; p_id "P15498";
LT883676v1	Cufflinks	exon	48459935	48461457	.	-	.	gene_id "XLOC_018209"; transcript_id "TCONS_00032070"; exon_number "1"; gene_name "ENSCGRG00001003482.1"; oId "ENSCGRT00001004179.1"; nearest_ref "ENSCGRT00001004179.1"; class_code "="; tss_id "TSS23777"; p_id "P16057";
LT883676v1	Cufflinks	exon	48459935	48461457	.	-	.	gene_id "XLOC_018209"; transcript_id "TCONS_00032069"; exon_number "1"; gene_name "ENSCGRG00001003482.1"; oId "CUFF.14389.2"; nearest_ref "ENSCGRT00001004179.1"; class_code "j"; tss_id "TSS23777";
LT883676v1	Cufflinks	exon	48461550	48461644	.	-	.	gene_id "XLOC_018209"; transcript_id "TCONS_00032070"; exon_number "2"; gene_name "ENSCGRG00001003482.1"; oId "ENSCGRT00001004179.1"; nearest_ref "ENSCGRT00001004179.1"; class_code "="; tss_id "TSS23777"; p_id "P16057";
LT883676v1	Cufflinks	exon	48461788	48461847	.	-	.	gene_id "XLOC_018209"; transcript_id "TCONS_00032070"; exon_number "3"; gene_name "ENSCGRG00001003482.1"; oId "ENSCGRT00001004179.1"; nearest_ref "ENSCGRT00001004179.1"; class_code "="; tss_id "TSS23777"; p_id "P16057";
LT883676v1	Cufflinks	exon	48462649	48462792	.	-	.	gene_id "XLOC_018209"; transcript_id "TCONS_00032070"; exon_number "4"; gene_name "ENSCGRG00001003482.1"; oId "ENSCGRT00001004179.1"; nearest_ref "ENSCGRT00001004179.1"; class_code "="; tss_id "TSS23777"; p_id "P16057";
LT883676v1	Cufflinks	exon	48462649	48462792	.	-	.	gene_id "XLOC_018209"; transcript_id "TCONS_00032069"; exon_number "2"; gene_name "ENSCGRG00001003482.1"; oId "CUFF.14389.2"; nearest_ref "ENSCGRT00001004179.1"; class_code "j"; tss_id "TSS23777";
LT883676v1	Cufflinks	exon	48463293	48463402	.	-	.	gene_id "XLOC_018209"; transcript_id "TCONS_00032070"; exon_number "5"; gene_name "ENSCGRG00001003482.1"; oId "ENSCGRT00001004179.1"; nearest_ref "ENSCGRT00001004179.1"; class_code "="; tss_id "TSS23777"; p_id "P16057";
LT883676v1	Cufflinks	exon	48463293	48463402	.	-	.	gene_id "XLOC_018209"; transcript_id "TCONS_00032069"; exon_number "3"; gene_name "ENSCGRG00001003482.1"; oId "CUFF.14389.2"; nearest_ref "ENSCGRT00001004179.1"; class_code "j"; tss_id "TSS23777";
LT883676v1	Cufflinks	exon	48464617	48464702	.	-	.	gene_id "XLOC_018209"; transcript_id "TCONS_00032070"; exon_number "6"; gene_name "ENSCGRG00001003482.1"; oId "ENSCGRT00001004179.1"; nearest_ref "ENSCGRT00001004179.1"; class_code "="; tss_id "TSS23777"; p_id "P16057";
LT883676v1	Cufflinks	exon	48464617	48464702	.	-	.	gene_id "XLOC_018209"; transcript_id "TCONS_00032069"; exon_number "4"; gene_name "ENSCGRG00001003482.1"; oId "CUFF.14389.2"; nearest_ref "ENSCGRT00001004179.1"; class_code "j"; tss_id "TSS23777";
LT883676v1	Cufflinks	exon	48465078	48465269	.	-	.	gene_id "XLOC_018209"; transcript_id "TCONS_00032070"; exon_number "7"; gene_name "ENSCGRG00001003482.1"; oId "ENSCGRT00001004179.1"; nearest_ref "ENSCGRT00001004179.1"; class_code "="; tss_id "TSS23777"; p_id "P16057";
LT883676v1	Cufflinks	exon	48465078	48465269	.	-	.	gene_id "XLOC_018209"; transcript_id "TCONS_00032069"; exon_number "5"; gene_name "ENSCGRG00001003482.1"; oId "CUFF.14389.2"; nearest_ref "ENSCGRT00001004179.1"; class_code "j"; tss_id "TSS23777";
LT883676v1	Cufflinks	exon	48465367	48465484	.	+	.	gene_id "XLOC_017640"; transcript_id "TCONS_00031044"; exon_number "1"; gene_name "ENSCGRG00001013622.1"; oId "ENSCGRT00001016372.1"; nearest_ref "ENSCGRT00001016372.1"; class_code "="; tss_id "TSS23030"; p_id "P15499";
LT883676v1	Cufflinks	exon	48466083	48466198	.	+	.	gene_id "XLOC_017640"; transcript_id "TCONS_00031044"; exon_number "2"; gene_name "ENSCGRG00001013622.1"; oId "ENSCGRT00001016372.1"; nearest_ref "ENSCGRT00001016372.1"; class_code "="; tss_id "TSS23030"; p_id "P15499";
LT883676v1	Cufflinks	exon	48474263	48474384	.	+	.	gene_id "XLOC_017640"; transcript_id "TCONS_00031044"; exon_number "3"; gene_name "ENSCGRG00001013622.1"; oId "ENSCGRT00001016372.1"; nearest_ref "ENSCGRT00001016372.1"; class_code "="; tss_id "TSS23030"; p_id "P15499";
LT883676v1	Cufflinks	exon	48477955	48478036	.	+	.	gene_id "XLOC_017640"; transcript_id "TCONS_00031044"; exon_number "4"; gene_name "ENSCGRG00001013622.1"; oId "ENSCGRT00001016372.1"; nearest_ref "ENSCGRT00001016372.1"; class_code "="; tss_id "TSS23030"; p_id "P15499";
LT883676v1	Cufflinks	exon	48478423	48478519	.	+	.	gene_id "XLOC_017640"; transcript_id "TCONS_00031044"; exon_number "5"; gene_name "ENSCGRG00001013622.1"; oId "ENSCGRT00001016372.1"; nearest_ref "ENSCGRT00001016372.1"; class_code "="; tss_id "TSS23030"; p_id "P15499";
LT883676v1	Cufflinks	exon	48479103	48479183	.	+	.	gene_id "XLOC_017640"; transcript_id "TCONS_00031044"; exon_number "6"; gene_name "ENSCGRG00001013622.1"; oId "ENSCGRT00001016372.1"; nearest_ref "ENSCGRT00001016372.1"; class_code "="; tss_id "TSS23030"; p_id "P15499";
LT883676v1	Cufflinks	exon	48481812	48481911	.	+	.	gene_id "XLOC_017640"; transcript_id "TCONS_00031044"; exon_number "7"; gene_name "ENSCGRG00001013622.1"; oId "ENSCGRT00001016372.1"; nearest_ref "ENSCGRT00001016372.1"; class_code "="; tss_id "TSS23030"; p_id "P15499";
LT883676v1	Cufflinks	exon	48482276	48482384	.	+	.	gene_id "XLOC_017640"; transcript_id "TCONS_00031044"; exon_number "8"; gene_name "ENSCGRG00001013622.1"; oId "ENSCGRT00001016372.1"; nearest_ref "ENSCGRT00001016372.1"; class_code "="; tss_id "TSS23030"; p_id "P15499";
LT883676v1	Cufflinks	exon	48506340	48506433	.	+	.	gene_id "XLOC_017640"; transcript_id "TCONS_00031044"; exon_number "9"; gene_name "ENSCGRG00001013622.1"; oId "ENSCGRT00001016372.1"; nearest_ref "ENSCGRT00001016372.1"; class_code "="; tss_id "TSS23030"; p_id "P15499";
LT883676v1	Cufflinks	exon	48522426	48523212	.	+	.	gene_id "XLOC_017640"; transcript_id "TCONS_00031044"; exon_number "10"; gene_name "ENSCGRG00001013622.1"; oId "ENSCGRT00001016372.1"; nearest_ref "ENSCGRT00001016372.1"; class_code "="; tss_id "TSS23030"; p_id "P15499";
LT883676v1	Cufflinks	exon	48524113	48524898	.	-	.	gene_id "XLOC_018207"; transcript_id "TCONS_00032071"; exon_number "1"; oId "CUFF.14386.1"; class_code "u"; tss_id "TSS23775";
LT883676v1	Cufflinks	exon	48524724	48524898	.	-	.	gene_id "XLOC_018207"; transcript_id "TCONS_00032066"; exon_number "2"; gene_name "ENSCGRG00001003482.1"; oId "CUFF.14385.1"; nearest_ref "ENSCGRT00001004179.1"; class_code "o"; tss_id "TSS23775";
LT883676v1	Cufflinks	exon	48528569	48529699	.	-	.	gene_id "XLOC_018210"; transcript_id "TCONS_00032072"; exon_number "1"; gene_name "ENSCGRG00001021802.1"; oId "ENSCGRT00001027887.1"; nearest_ref "ENSCGRT00001027887.1"; class_code "="; tss_id "TSS23778"; p_id "P16058";
LT883676v1	Cufflinks	exon	48530010	48530242	.	-	.	gene_id "XLOC_018210"; transcript_id "TCONS_00032072"; exon_number "2"; gene_name "ENSCGRG00001021802.1"; oId "ENSCGRT00001027887.1"; nearest_ref "ENSCGRT00001027887.1"; class_code "="; tss_id "TSS23778"; p_id "P16058";
LT883676v1	Cufflinks	exon	48531614	48531801	.	-	.	gene_id "XLOC_018210"; transcript_id "TCONS_00032072"; exon_number "3"; gene_name "ENSCGRG00001021802.1"; oId "ENSCGRT00001027887.1"; nearest_ref "ENSCGRT00001027887.1"; class_code "="; tss_id "TSS23778"; p_id "P16058";
LT883676v1	Cufflinks	exon	48532172	48532332	.	-	.	gene_id "XLOC_018210"; transcript_id "TCONS_00032072"; exon_number "4"; gene_name "ENSCGRG00001021802.1"; oId "ENSCGRT00001027887.1"; nearest_ref "ENSCGRT00001027887.1"; class_code "="; tss_id "TSS23778"; p_id "P16058";
LT883676v1	Cufflinks	exon	48532667	48532896	.	-	.	gene_id "XLOC_018210"; transcript_id "TCONS_00032072"; exon_number "5"; gene_name "ENSCGRG00001021802.1"; oId "ENSCGRT00001027887.1"; nearest_ref "ENSCGRT00001027887.1"; class_code "="; tss_id "TSS23778"; p_id "P16058";
LT883676v1	Cufflinks	exon	48533019	48533144	.	-	.	gene_id "XLOC_018210"; transcript_id "TCONS_00032072"; exon_number "6"; gene_name "ENSCGRG00001021802.1"; oId "ENSCGRT00001027887.1"; nearest_ref "ENSCGRT00001027887.1"; class_code "="; tss_id "TSS23778"; p_id "P16058";
LT883676v1	Cufflinks	exon	48534393	48534546	.	-	.	gene_id "XLOC_018210"; transcript_id "TCONS_00032072"; exon_number "7"; gene_name "ENSCGRG00001021802.1"; oId "ENSCGRT00001027887.1"; nearest_ref "ENSCGRT00001027887.1"; class_code "="; tss_id "TSS23778"; p_id "P16058";
LT883676v1	Cufflinks	exon	48534741	48534906	.	-	.	gene_id "XLOC_018210"; transcript_id "TCONS_00032072"; exon_number "8"; gene_name "ENSCGRG00001021802.1"; oId "ENSCGRT00001027887.1"; nearest_ref "ENSCGRT00001027887.1"; class_code "="; tss_id "TSS23778"; p_id "P16058";
LT883676v1	Cufflinks	exon	48535042	48535253	.	-	.	gene_id "XLOC_018210"; transcript_id "TCONS_00032072"; exon_number "9"; gene_name "ENSCGRG00001021802.1"; oId "ENSCGRT00001027887.1"; nearest_ref "ENSCGRT00001027887.1"; class_code "="; tss_id "TSS23778"; p_id "P16058";
LT883676v1	Cufflinks	exon	48536282	48536396	.	-	.	gene_id "XLOC_018210"; transcript_id "TCONS_00032072"; exon_number "10"; gene_name "ENSCGRG00001021802.1"; oId "ENSCGRT00001027887.1"; nearest_ref "ENSCGRT00001027887.1"; class_code "="; tss_id "TSS23778"; p_id "P16058";
LT883676v1	Cufflinks	exon	48536715	48537313	.	-	.	gene_id "XLOC_018210"; transcript_id "TCONS_00032072"; exon_number "11"; gene_name "ENSCGRG00001021802.1"; oId "ENSCGRT00001027887.1"; nearest_ref "ENSCGRT00001027887.1"; class_code "="; tss_id "TSS23778"; p_id "P16058";
LT883676v1	Cufflinks	exon	48539441	48539839	.	-	.	gene_id "XLOC_018210"; transcript_id "TCONS_00032072"; exon_number "12"; gene_name "ENSCGRG00001021802.1"; oId "ENSCGRT00001027887.1"; nearest_ref "ENSCGRT00001027887.1"; class_code "="; tss_id "TSS23778"; p_id "P16058";
LT883676v1	Cufflinks	exon	48547135	48547244	.	+	.	gene_id "XLOC_017641"; transcript_id "TCONS_00031045"; exon_number "1"; gene_name "ENSCGRG00001022632.1"; oId "CUFF.14584.1"; nearest_ref "ENSCGRT00001029102.1"; class_code "o"; tss_id "TSS23031";
LT883676v1	Cufflinks	exon	48547139	48547562	.	-	.	gene_id "XLOC_018211"; transcript_id "TCONS_00032073"; exon_number "1"; gene_name "ENSCGRG00001000667.1"; oId "ENSCGRT00001000883.1"; nearest_ref "ENSCGRT00001000883.1"; class_code "="; tss_id "TSS23779"; p_id "P16059";
LT883676v1	Cufflinks	exon	48547697	48547867	.	-	.	gene_id "XLOC_018211"; transcript_id "TCONS_00032073"; exon_number "2"; gene_name "ENSCGRG00001000667.1"; oId "ENSCGRT00001000883.1"; nearest_ref "ENSCGRT00001000883.1"; class_code "="; tss_id "TSS23779"; p_id "P16059";
LT883676v1	Cufflinks	exon	48548616	48548787	.	-	.	gene_id "XLOC_018211"; transcript_id "TCONS_00032073"; exon_number "3"; gene_name "ENSCGRG00001000667.1"; oId "ENSCGRT00001000883.1"; nearest_ref "ENSCGRT00001000883.1"; class_code "="; tss_id "TSS23779"; p_id "P16059";
LT883676v1	Cufflinks	exon	48548918	48549117	.	-	.	gene_id "XLOC_018211"; transcript_id "TCONS_00032073"; exon_number "4"; gene_name "ENSCGRG00001000667.1"; oId "ENSCGRT00001000883.1"; nearest_ref "ENSCGRT00001000883.1"; class_code "="; tss_id "TSS23779"; p_id "P16059";
LT883676v1	Cufflinks	exon	48549212	48549296	.	-	.	gene_id "XLOC_018211"; transcript_id "TCONS_00032073"; exon_number "5"; gene_name "ENSCGRG00001000667.1"; oId "ENSCGRT00001000883.1"; nearest_ref "ENSCGRT00001000883.1"; class_code "="; tss_id "TSS23779"; p_id "P16059";
LT883676v1	Cufflinks	exon	48549539	48549646	.	-	.	gene_id "XLOC_018211"; transcript_id "TCONS_00032073"; exon_number "6"; gene_name "ENSCGRG00001000667.1"; oId "ENSCGRT00001000883.1"; nearest_ref "ENSCGRT00001000883.1"; class_code "="; tss_id "TSS23779"; p_id "P16059";
LT883676v1	Cufflinks	exon	48550483	48550584	.	-	.	gene_id "XLOC_018211"; transcript_id "TCONS_00032073"; exon_number "7"; gene_name "ENSCGRG00001000667.1"; oId "ENSCGRT00001000883.1"; nearest_ref "ENSCGRT00001000883.1"; class_code "="; tss_id "TSS23779"; p_id "P16059";
LT883676v1	Cufflinks	exon	48550880	48550993	.	-	.	gene_id "XLOC_018211"; transcript_id "TCONS_00032073"; exon_number "8"; gene_name "ENSCGRG00001000667.1"; oId "ENSCGRT00001000883.1"; nearest_ref "ENSCGRT00001000883.1"; class_code "="; tss_id "TSS23779"; p_id "P16059";
LT883676v1	Cufflinks	exon	48551101	48551223	.	-	.	gene_id "XLOC_018211"; transcript_id "TCONS_00032073"; exon_number "9"; gene_name "ENSCGRG00001000667.1"; oId "ENSCGRT00001000883.1"; nearest_ref "ENSCGRT00001000883.1"; class_code "="; tss_id "TSS23779"; p_id "P16059";
LT883676v1	Cufflinks	exon	48551433	48551528	.	-	.	gene_id "XLOC_018211"; transcript_id "TCONS_00032073"; exon_number "10"; gene_name "ENSCGRG00001000667.1"; oId "ENSCGRT00001000883.1"; nearest_ref "ENSCGRT00001000883.1"; class_code "="; tss_id "TSS23779"; p_id "P16059";
LT883676v1	Cufflinks	exon	48554101	48554201	.	-	.	gene_id "XLOC_018211"; transcript_id "TCONS_00032073"; exon_number "11"; gene_name "ENSCGRG00001000667.1"; oId "ENSCGRT00001000883.1"; nearest_ref "ENSCGRT00001000883.1"; class_code "="; tss_id "TSS23779"; p_id "P16059";
LT883676v1	Cufflinks	exon	48554849	48555079	.	-	.	gene_id "XLOC_018211"; transcript_id "TCONS_00032073"; exon_number "12"; gene_name "ENSCGRG00001000667.1"; oId "ENSCGRT00001000883.1"; nearest_ref "ENSCGRT00001000883.1"; class_code "="; tss_id "TSS23779"; p_id "P16059";
LT883676v1	Cufflinks	exon	48561853	48562002	.	-	.	gene_id "XLOC_018212"; transcript_id "TCONS_00032074"; exon_number "1"; gene_name "ENSCGRG00001015532.1"; oId "ENSCGRT00001018958.1"; nearest_ref "ENSCGRT00001018958.1"; class_code "="; tss_id "TSS23780"; p_id "P16060";
LT883676v1	Cufflinks	exon	48562511	48562690	.	-	.	gene_id "XLOC_018212"; transcript_id "TCONS_00032074"; exon_number "2"; gene_name "ENSCGRG00001015532.1"; oId "ENSCGRT00001018958.1"; nearest_ref "ENSCGRT00001018958.1"; class_code "="; tss_id "TSS23780"; p_id "P16060";
LT883676v1	Cufflinks	exon	48563549	48563736	.	-	.	gene_id "XLOC_018212"; transcript_id "TCONS_00032074"; exon_number "3"; gene_name "ENSCGRG00001015532.1"; oId "ENSCGRT00001018958.1"; nearest_ref "ENSCGRT00001018958.1"; class_code "="; tss_id "TSS23780"; p_id "P16060";
LT883676v1	Cufflinks	exon	48564461	48564641	.	-	.	gene_id "XLOC_018212"; transcript_id "TCONS_00032074"; exon_number "4"; gene_name "ENSCGRG00001015532.1"; oId "ENSCGRT00001018958.1"; nearest_ref "ENSCGRT00001018958.1"; class_code "="; tss_id "TSS23780"; p_id "P16060";
LT883676v1	Cufflinks	exon	48572431	48572597	.	-	.	gene_id "XLOC_018212"; transcript_id "TCONS_00032074"; exon_number "5"; gene_name "ENSCGRG00001015532.1"; oId "ENSCGRT00001018958.1"; nearest_ref "ENSCGRT00001018958.1"; class_code "="; tss_id "TSS23780"; p_id "P16060";
LT883676v1	Cufflinks	exon	48573247	48573409	.	-	.	gene_id "XLOC_018212"; transcript_id "TCONS_00032074"; exon_number "6"; gene_name "ENSCGRG00001015532.1"; oId "ENSCGRT00001018958.1"; nearest_ref "ENSCGRT00001018958.1"; class_code "="; tss_id "TSS23780"; p_id "P16060";
LT883676v1	Cufflinks	exon	48594856	48594859	.	-	.	gene_id "XLOC_018213"; transcript_id "TCONS_00032075"; exon_number "1"; gene_name "ENSCGRG00001016256.1"; oId "ENSCGRT00001019967.1"; nearest_ref "ENSCGRT00001019967.1"; class_code "="; tss_id "TSS23781"; p_id "P16061";
LT883676v1	Cufflinks	exon	48595883	48597100	.	-	.	gene_id "XLOC_018213"; transcript_id "TCONS_00032075"; exon_number "2"; gene_name "ENSCGRG00001016256.1"; oId "ENSCGRT00001019967.1"; nearest_ref "ENSCGRT00001019967.1"; class_code "="; tss_id "TSS23781"; p_id "P16061";
LT883676v1	Cufflinks	exon	48599526	48599689	.	-	.	gene_id "XLOC_018213"; transcript_id "TCONS_00032075"; exon_number "3"; gene_name "ENSCGRG00001016256.1"; oId "ENSCGRT00001019967.1"; nearest_ref "ENSCGRT00001019967.1"; class_code "="; tss_id "TSS23781"; p_id "P16061";
LT883676v1	Cufflinks	exon	48601198	48601510	.	+	.	gene_id "XLOC_017642"; transcript_id "TCONS_00031046"; exon_number "1"; gene_name "ENSCGRG00001017423.1"; oId "ENSCGRT00001021610.1"; nearest_ref "ENSCGRT00001021610.1"; class_code "="; tss_id "TSS23032"; p_id "P15500";
LT883676v1	Cufflinks	exon	48602261	48602397	.	+	.	gene_id "XLOC_017642"; transcript_id "TCONS_00031046"; exon_number "2"; gene_name "ENSCGRG00001017423.1"; oId "ENSCGRT00001021610.1"; nearest_ref "ENSCGRT00001021610.1"; class_code "="; tss_id "TSS23032"; p_id "P15500";
LT883676v1	Cufflinks	exon	48604033	48604091	.	+	.	gene_id "XLOC_017642"; transcript_id "TCONS_00031046"; exon_number "3"; gene_name "ENSCGRG00001017423.1"; oId "ENSCGRT00001021610.1"; nearest_ref "ENSCGRT00001021610.1"; class_code "="; tss_id "TSS23032"; p_id "P15500";
LT883676v1	Cufflinks	exon	48604483	48604616	.	+	.	gene_id "XLOC_017642"; transcript_id "TCONS_00031046"; exon_number "4"; gene_name "ENSCGRG00001017423.1"; oId "ENSCGRT00001021610.1"; nearest_ref "ENSCGRT00001021610.1"; class_code "="; tss_id "TSS23032"; p_id "P15500";
LT883676v1	Cufflinks	exon	48606667	48607544	.	+	.	gene_id "XLOC_017642"; transcript_id "TCONS_00031046"; exon_number "5"; gene_name "ENSCGRG00001017423.1"; oId "ENSCGRT00001021610.1"; nearest_ref "ENSCGRT00001021610.1"; class_code "="; tss_id "TSS23032"; p_id "P15500";
LT883676v1	Cufflinks	exon	48609578	48609748	.	+	.	gene_id "XLOC_017642"; transcript_id "TCONS_00031046"; exon_number "6"; gene_name "ENSCGRG00001017423.1"; oId "ENSCGRT00001021610.1"; nearest_ref "ENSCGRT00001021610.1"; class_code "="; tss_id "TSS23032"; p_id "P15500";
LT883676v1	Cufflinks	exon	48617046	48617457	.	+	.	gene_id "XLOC_017643"; transcript_id "TCONS_00031047"; exon_number "1"; gene_name "ENSCGRG00001025042.1"; oId "ENSCGRT00001032536.1"; nearest_ref "ENSCGRT00001032536.1"; class_code "="; tss_id "TSS23033"; p_id "P15501";
LT883676v1	Cufflinks	exon	48617569	48617697	.	+	.	gene_id "XLOC_017643"; transcript_id "TCONS_00031047"; exon_number "2"; gene_name "ENSCGRG00001025042.1"; oId "ENSCGRT00001032536.1"; nearest_ref "ENSCGRT00001032536.1"; class_code "="; tss_id "TSS23033"; p_id "P15501";
LT883676v1	Cufflinks	exon	48618566	48618600	.	+	.	gene_id "XLOC_017643"; transcript_id "TCONS_00031047"; exon_number "3"; gene_name "ENSCGRG00001025042.1"; oId "ENSCGRT00001032536.1"; nearest_ref "ENSCGRT00001032536.1"; class_code "="; tss_id "TSS23033"; p_id "P15501";
LT883676v1	Cufflinks	exon	48618613	48618748	.	+	.	gene_id "XLOC_017643"; transcript_id "TCONS_00031047"; exon_number "4"; gene_name "ENSCGRG00001025042.1"; oId "ENSCGRT00001032536.1"; nearest_ref "ENSCGRT00001032536.1"; class_code "="; tss_id "TSS23033"; p_id "P15501";
LT883676v1	Cufflinks	exon	48621413	48622104	.	+	.	gene_id "XLOC_017643"; transcript_id "TCONS_00031047"; exon_number "5"; gene_name "ENSCGRG00001025042.1"; oId "ENSCGRT00001032536.1"; nearest_ref "ENSCGRT00001032536.1"; class_code "="; tss_id "TSS23033"; p_id "P15501";
LT883676v1	Cufflinks	exon	48622995	48623030	.	+	.	gene_id "XLOC_017643"; transcript_id "TCONS_00031047"; exon_number "6"; gene_name "ENSCGRG00001025042.1"; oId "ENSCGRT00001032536.1"; nearest_ref "ENSCGRT00001032536.1"; class_code "="; tss_id "TSS23033"; p_id "P15501";
LT883676v1	Cufflinks	exon	48623270	48623461	.	+	.	gene_id "XLOC_017643"; transcript_id "TCONS_00031047"; exon_number "7"; gene_name "ENSCGRG00001025042.1"; oId "ENSCGRT00001032536.1"; nearest_ref "ENSCGRT00001032536.1"; class_code "="; tss_id "TSS23033"; p_id "P15501";
LT883676v1	Cufflinks	exon	48624758	48625571	.	-	.	gene_id "XLOC_018214"; transcript_id "TCONS_00032076"; exon_number "1"; gene_name "ENSCGRG00001020197.1"; oId "ENSCGRT00001025591.1"; nearest_ref "ENSCGRT00001025591.1"; class_code "="; tss_id "TSS23782"; p_id "P16062";
LT883676v1	Cufflinks	exon	48625790	48625948	.	-	.	gene_id "XLOC_018214"; transcript_id "TCONS_00032076"; exon_number "2"; gene_name "ENSCGRG00001020197.1"; oId "ENSCGRT00001025591.1"; nearest_ref "ENSCGRT00001025591.1"; class_code "="; tss_id "TSS23782"; p_id "P16062";
LT883676v1	Cufflinks	exon	48626104	48626195	.	-	.	gene_id "XLOC_018214"; transcript_id "TCONS_00032076"; exon_number "3"; gene_name "ENSCGRG00001020197.1"; oId "ENSCGRT00001025591.1"; nearest_ref "ENSCGRT00001025591.1"; class_code "="; tss_id "TSS23782"; p_id "P16062";
LT883676v1	Cufflinks	exon	48626730	48626810	.	-	.	gene_id "XLOC_018214"; transcript_id "TCONS_00032076"; exon_number "4"; gene_name "ENSCGRG00001020197.1"; oId "ENSCGRT00001025591.1"; nearest_ref "ENSCGRT00001025591.1"; class_code "="; tss_id "TSS23782"; p_id "P16062";
LT883676v1	Cufflinks	exon	48627295	48627401	.	-	.	gene_id "XLOC_018214"; transcript_id "TCONS_00032076"; exon_number "5"; gene_name "ENSCGRG00001020197.1"; oId "ENSCGRT00001025591.1"; nearest_ref "ENSCGRT00001025591.1"; class_code "="; tss_id "TSS23782"; p_id "P16062";
LT883676v1	Cufflinks	exon	48627700	48627927	.	-	.	gene_id "XLOC_018214"; transcript_id "TCONS_00032076"; exon_number "6"; gene_name "ENSCGRG00001020197.1"; oId "ENSCGRT00001025591.1"; nearest_ref "ENSCGRT00001025591.1"; class_code "="; tss_id "TSS23782"; p_id "P16062";
LT883676v1	Cufflinks	exon	48629260	48629424	.	-	.	gene_id "XLOC_018214"; transcript_id "TCONS_00032076"; exon_number "7"; gene_name "ENSCGRG00001020197.1"; oId "ENSCGRT00001025591.1"; nearest_ref "ENSCGRT00001025591.1"; class_code "="; tss_id "TSS23782"; p_id "P16062";
LT883676v1	Cufflinks	exon	48630815	48631216	.	-	.	gene_id "XLOC_018214"; transcript_id "TCONS_00032077"; exon_number "1"; gene_name "ENSCGRG00001020197.1"; oId "CUFF.14585.2"; nearest_ref "ENSCGRT00001025591.1"; class_code "j"; tss_id "TSS23782";
LT883676v1	Cufflinks	exon	48631138	48631216	.	-	.	gene_id "XLOC_018214"; transcript_id "TCONS_00032076"; exon_number "8"; gene_name "ENSCGRG00001020197.1"; oId "ENSCGRT00001025591.1"; nearest_ref "ENSCGRT00001025591.1"; class_code "="; tss_id "TSS23782"; p_id "P16062";
LT883676v1	Cufflinks	exon	48631329	48631480	.	-	.	gene_id "XLOC_018214"; transcript_id "TCONS_00032076"; exon_number "9"; gene_name "ENSCGRG00001020197.1"; oId "ENSCGRT00001025591.1"; nearest_ref "ENSCGRT00001025591.1"; class_code "="; tss_id "TSS23782"; p_id "P16062";
LT883676v1	Cufflinks	exon	48631329	48631480	.	-	.	gene_id "XLOC_018214"; transcript_id "TCONS_00032077"; exon_number "2"; gene_name "ENSCGRG00001020197.1"; oId "CUFF.14585.2"; nearest_ref "ENSCGRT00001025591.1"; class_code "j"; tss_id "TSS23782";
LT883676v1	Cufflinks	exon	48631677	48631767	.	-	.	gene_id "XLOC_018214"; transcript_id "TCONS_00032076"; exon_number "10"; gene_name "ENSCGRG00001020197.1"; oId "ENSCGRT00001025591.1"; nearest_ref "ENSCGRT00001025591.1"; class_code "="; tss_id "TSS23782"; p_id "P16062";
LT883676v1	Cufflinks	exon	48631677	48631767	.	-	.	gene_id "XLOC_018214"; transcript_id "TCONS_00032077"; exon_number "3"; gene_name "ENSCGRG00001020197.1"; oId "CUFF.14585.2"; nearest_ref "ENSCGRT00001025591.1"; class_code "j"; tss_id "TSS23782";
LT883676v1	Cufflinks	exon	48631940	48632080	.	-	.	gene_id "XLOC_018214"; transcript_id "TCONS_00032076"; exon_number "11"; gene_name "ENSCGRG00001020197.1"; oId "ENSCGRT00001025591.1"; nearest_ref "ENSCGRT00001025591.1"; class_code "="; tss_id "TSS23782"; p_id "P16062";
LT883676v1	Cufflinks	exon	48631940	48632080	.	-	.	gene_id "XLOC_018214"; transcript_id "TCONS_00032077"; exon_number "4"; gene_name "ENSCGRG00001020197.1"; oId "CUFF.14585.2"; nearest_ref "ENSCGRT00001025591.1"; class_code "j"; tss_id "TSS23782";
LT883676v1	Cufflinks	exon	48633214	48633270	.	-	.	gene_id "XLOC_018214"; transcript_id "TCONS_00032076"; exon_number "12"; gene_name "ENSCGRG00001020197.1"; oId "ENSCGRT00001025591.1"; nearest_ref "ENSCGRT00001025591.1"; class_code "="; tss_id "TSS23782"; p_id "P16062";
LT883676v1	Cufflinks	exon	48633214	48633270	.	-	.	gene_id "XLOC_018214"; transcript_id "TCONS_00032077"; exon_number "5"; gene_name "ENSCGRG00001020197.1"; oId "CUFF.14585.2"; nearest_ref "ENSCGRT00001025591.1"; class_code "j"; tss_id "TSS23782";
LT883676v1	Cufflinks	exon	48633444	48633666	.	-	.	gene_id "XLOC_018214"; transcript_id "TCONS_00032076"; exon_number "13"; gene_name "ENSCGRG00001020197.1"; oId "ENSCGRT00001025591.1"; nearest_ref "ENSCGRT00001025591.1"; class_code "="; tss_id "TSS23782"; p_id "P16062";
LT883676v1	Cufflinks	exon	48633444	48633666	.	-	.	gene_id "XLOC_018214"; transcript_id "TCONS_00032077"; exon_number "6"; gene_name "ENSCGRG00001020197.1"; oId "CUFF.14585.2"; nearest_ref "ENSCGRT00001025591.1"; class_code "j"; tss_id "TSS23782";
LT883676v1	Cufflinks	exon	48635155	48635271	.	-	.	gene_id "XLOC_018214"; transcript_id "TCONS_00032076"; exon_number "14"; gene_name "ENSCGRG00001020197.1"; oId "ENSCGRT00001025591.1"; nearest_ref "ENSCGRT00001025591.1"; class_code "="; tss_id "TSS23782"; p_id "P16062";
LT883676v1	Cufflinks	exon	48635155	48635271	.	-	.	gene_id "XLOC_018214"; transcript_id "TCONS_00032077"; exon_number "7"; gene_name "ENSCGRG00001020197.1"; oId "CUFF.14585.2"; nearest_ref "ENSCGRT00001025591.1"; class_code "j"; tss_id "TSS23782";
LT883676v1	Cufflinks	exon	48635415	48635521	.	-	.	gene_id "XLOC_018214"; transcript_id "TCONS_00032076"; exon_number "15"; gene_name "ENSCGRG00001020197.1"; oId "ENSCGRT00001025591.1"; nearest_ref "ENSCGRT00001025591.1"; class_code "="; tss_id "TSS23782"; p_id "P16062";
LT883676v1	Cufflinks	exon	48635415	48635521	.	-	.	gene_id "XLOC_018214"; transcript_id "TCONS_00032077"; exon_number "8"; gene_name "ENSCGRG00001020197.1"; oId "CUFF.14585.2"; nearest_ref "ENSCGRT00001025591.1"; class_code "j"; tss_id "TSS23782";
LT883676v1	Cufflinks	exon	48636125	48636238	.	-	.	gene_id "XLOC_018214"; transcript_id "TCONS_00032076"; exon_number "16"; gene_name "ENSCGRG00001020197.1"; oId "ENSCGRT00001025591.1"; nearest_ref "ENSCGRT00001025591.1"; class_code "="; tss_id "TSS23782"; p_id "P16062";
LT883676v1	Cufflinks	exon	48636125	48636238	.	-	.	gene_id "XLOC_018214"; transcript_id "TCONS_00032077"; exon_number "9"; gene_name "ENSCGRG00001020197.1"; oId "CUFF.14585.2"; nearest_ref "ENSCGRT00001025591.1"; class_code "j"; tss_id "TSS23782";
LT883676v1	Cufflinks	exon	48636776	48636946	.	-	.	gene_id "XLOC_018214"; transcript_id "TCONS_00032076"; exon_number "17"; gene_name "ENSCGRG00001020197.1"; oId "ENSCGRT00001025591.1"; nearest_ref "ENSCGRT00001025591.1"; class_code "="; tss_id "TSS23782"; p_id "P16062";
LT883676v1	Cufflinks	exon	48636776	48636946	.	-	.	gene_id "XLOC_018214"; transcript_id "TCONS_00032077"; exon_number "10"; gene_name "ENSCGRG00001020197.1"; oId "CUFF.14585.2"; nearest_ref "ENSCGRT00001025591.1"; class_code "j"; tss_id "TSS23782";
LT883676v1	Cufflinks	exon	48637639	48637788	.	-	.	gene_id "XLOC_018214"; transcript_id "TCONS_00032076"; exon_number "18"; gene_name "ENSCGRG00001020197.1"; oId "ENSCGRT00001025591.1"; nearest_ref "ENSCGRT00001025591.1"; class_code "="; tss_id "TSS23782"; p_id "P16062";
LT883676v1	Cufflinks	exon	48637639	48637788	.	-	.	gene_id "XLOC_018214"; transcript_id "TCONS_00032077"; exon_number "11"; gene_name "ENSCGRG00001020197.1"; oId "CUFF.14585.2"; nearest_ref "ENSCGRT00001025591.1"; class_code "j"; tss_id "TSS23782";
LT883676v1	Cufflinks	exon	48644346	48644519	.	-	.	gene_id "XLOC_018214"; transcript_id "TCONS_00032076"; exon_number "19"; gene_name "ENSCGRG00001020197.1"; oId "ENSCGRT00001025591.1"; nearest_ref "ENSCGRT00001025591.1"; class_code "="; tss_id "TSS23782"; p_id "P16062";
LT883676v1	Cufflinks	exon	48644346	48644519	.	-	.	gene_id "XLOC_018214"; transcript_id "TCONS_00032077"; exon_number "12"; gene_name "ENSCGRG00001020197.1"; oId "CUFF.14585.2"; nearest_ref "ENSCGRT00001025591.1"; class_code "j"; tss_id "TSS23782";
LT883676v1	Cufflinks	exon	48649596	48649605	.	+	.	gene_id "XLOC_017644"; transcript_id "TCONS_00031048"; exon_number "1"; gene_name "ENSCGRG00001022632.1"; oId "CUFF.14586.1"; nearest_ref "ENSCGRT00001029102.1"; class_code "j"; tss_id "TSS23034";
LT883676v1	Cufflinks	exon	48656316	48656828	.	+	.	gene_id "XLOC_017645"; transcript_id "TCONS_00031049"; exon_number "1"; gene_name "ENSCGRG00001018770.1"; oId "ENSCGRT00001023512.1"; nearest_ref "ENSCGRT00001023512.1"; class_code "="; tss_id "TSS23038"; p_id "P15503";
LT883676v1	Cufflinks	exon	48665011	48665123	.	+	.	gene_id "XLOC_017645"; transcript_id "TCONS_00031049"; exon_number "2"; gene_name "ENSCGRG00001018770.1"; oId "ENSCGRT00001023512.1"; nearest_ref "ENSCGRT00001023512.1"; class_code "="; tss_id "TSS23038"; p_id "P15503";
LT883676v1	Cufflinks	exon	48665418	48665566	.	+	.	gene_id "XLOC_017645"; transcript_id "TCONS_00031049"; exon_number "3"; gene_name "ENSCGRG00001018770.1"; oId "ENSCGRT00001023512.1"; nearest_ref "ENSCGRT00001023512.1"; class_code "="; tss_id "TSS23038"; p_id "P15503";
LT883676v1	Cufflinks	exon	48666965	48666974	.	+	.	gene_id "XLOC_017644"; transcript_id "TCONS_00031050"; exon_number "1"; gene_name "ENSCGRG00001022632.1"; oId "CUFF.14586.2"; nearest_ref "ENSCGRT00001029102.1"; class_code "j"; tss_id "TSS23035";
LT883676v1	Cufflinks	exon	48667361	48667525	.	+	.	gene_id "XLOC_017645"; transcript_id "TCONS_00031049"; exon_number "4"; gene_name "ENSCGRG00001018770.1"; oId "ENSCGRT00001023512.1"; nearest_ref "ENSCGRT00001023512.1"; class_code "="; tss_id "TSS23038"; p_id "P15503";
LT883676v1	Cufflinks	exon	48669122	48672312	.	+	.	gene_id "XLOC_017645"; transcript_id "TCONS_00031049"; exon_number "5"; gene_name "ENSCGRG00001018770.1"; oId "ENSCGRT00001023512.1"; nearest_ref "ENSCGRT00001023512.1"; class_code "="; tss_id "TSS23038"; p_id "P15503";
LT883676v1	Cufflinks	exon	48672492	48672937	.	+	.	gene_id "XLOC_017646"; transcript_id "TCONS_00031052"; exon_number "1"; gene_name "ENSCGRG00001023339.1"; oId "ENSCGRT00001030115.1"; nearest_ref "ENSCGRT00001030115.1"; class_code "="; tss_id "TSS23039"; p_id "P15504";
LT883676v1	Cufflinks	exon	48672492	48672937	.	+	.	gene_id "XLOC_017646"; transcript_id "TCONS_00031051"; exon_number "1"; gene_name "ENSCGRG00001023339.1"; oId "CUFF.14588.1"; nearest_ref "ENSCGRT00001030122.1"; class_code "="; tss_id "TSS23039"; p_id "P15505";
LT883676v1	Cufflinks	exon	48672752	48672937	.	+	.	gene_id "XLOC_017646"; transcript_id "TCONS_00031053"; exon_number "1"; gene_name "ENSCGRG00001023339.1"; oId "ENSCGRT00001030122.1"; nearest_ref "ENSCGRT00001030122.1"; class_code "="; tss_id "TSS23040"; p_id "P15505";
LT883676v1	Cufflinks	exon	48673157	48673218	.	+	.	gene_id "XLOC_017646"; transcript_id "TCONS_00031054"; exon_number "1"; gene_name "ENSCGRG00001023339.1"; oId "CUFF.14588.4"; nearest_ref "ENSCGRT00001030115.1"; class_code "j"; tss_id "TSS23041";
LT883676v1	Cufflinks	exon	48673668	48673704	.	+	.	gene_id "XLOC_017646"; transcript_id "TCONS_00031052"; exon_number "2"; gene_name "ENSCGRG00001023339.1"; oId "ENSCGRT00001030115.1"; nearest_ref "ENSCGRT00001030115.1"; class_code "="; tss_id "TSS23039"; p_id "P15504";
LT883676v1	Cufflinks	exon	48673668	48673704	.	+	.	gene_id "XLOC_017646"; transcript_id "TCONS_00031051"; exon_number "2"; gene_name "ENSCGRG00001023339.1"; oId "CUFF.14588.1"; nearest_ref "ENSCGRT00001030122.1"; class_code "="; tss_id "TSS23039"; p_id "P15505";
LT883676v1	Cufflinks	exon	48673668	48673704	.	+	.	gene_id "XLOC_017646"; transcript_id "TCONS_00031053"; exon_number "2"; gene_name "ENSCGRG00001023339.1"; oId "ENSCGRT00001030122.1"; nearest_ref "ENSCGRT00001030122.1"; class_code "="; tss_id "TSS23040"; p_id "P15505";
LT883676v1	Cufflinks	exon	48673668	48673704	.	+	.	gene_id "XLOC_017646"; transcript_id "TCONS_00031054"; exon_number "2"; gene_name "ENSCGRG00001023339.1"; oId "CUFF.14588.4"; nearest_ref "ENSCGRT00001030115.1"; class_code "j"; tss_id "TSS23041";
LT883676v1	Cufflinks	exon	48676221	48676280	.	+	.	gene_id "XLOC_017646"; transcript_id "TCONS_00031052"; exon_number "3"; gene_name "ENSCGRG00001023339.1"; oId "ENSCGRT00001030115.1"; nearest_ref "ENSCGRT00001030115.1"; class_code "="; tss_id "TSS23039"; p_id "P15504";
LT883676v1	Cufflinks	exon	48676221	48676280	.	+	.	gene_id "XLOC_017646"; transcript_id "TCONS_00031054"; exon_number "3"; gene_name "ENSCGRG00001023339.1"; oId "CUFF.14588.4"; nearest_ref "ENSCGRT00001030115.1"; class_code "j"; tss_id "TSS23041";
LT883676v1	Cufflinks	exon	48676809	48676891	.	+	.	gene_id "XLOC_017646"; transcript_id "TCONS_00031052"; exon_number "4"; gene_name "ENSCGRG00001023339.1"; oId "ENSCGRT00001030115.1"; nearest_ref "ENSCGRT00001030115.1"; class_code "="; tss_id "TSS23039"; p_id "P15504";
LT883676v1	Cufflinks	exon	48676809	48676891	.	+	.	gene_id "XLOC_017646"; transcript_id "TCONS_00031051"; exon_number "3"; gene_name "ENSCGRG00001023339.1"; oId "CUFF.14588.1"; nearest_ref "ENSCGRT00001030122.1"; class_code "="; tss_id "TSS23039"; p_id "P15505";
LT883676v1	Cufflinks	exon	48676809	48676891	.	+	.	gene_id "XLOC_017646"; transcript_id "TCONS_00031053"; exon_number "3"; gene_name "ENSCGRG00001023339.1"; oId "ENSCGRT00001030122.1"; nearest_ref "ENSCGRT00001030122.1"; class_code "="; tss_id "TSS23040"; p_id "P15505";
LT883676v1	Cufflinks	exon	48676809	48676891	.	+	.	gene_id "XLOC_017646"; transcript_id "TCONS_00031054"; exon_number "4"; gene_name "ENSCGRG00001023339.1"; oId "CUFF.14588.4"; nearest_ref "ENSCGRT00001030115.1"; class_code "j"; tss_id "TSS23041";
LT883676v1	Cufflinks	exon	48676974	48677143	.	+	.	gene_id "XLOC_017646"; transcript_id "TCONS_00031052"; exon_number "5"; gene_name "ENSCGRG00001023339.1"; oId "ENSCGRT00001030115.1"; nearest_ref "ENSCGRT00001030115.1"; class_code "="; tss_id "TSS23039"; p_id "P15504";
LT883676v1	Cufflinks	exon	48676974	48677143	.	+	.	gene_id "XLOC_017646"; transcript_id "TCONS_00031051"; exon_number "4"; gene_name "ENSCGRG00001023339.1"; oId "CUFF.14588.1"; nearest_ref "ENSCGRT00001030122.1"; class_code "="; tss_id "TSS23039"; p_id "P15505";
LT883676v1	Cufflinks	exon	48676974	48677143	.	+	.	gene_id "XLOC_017646"; transcript_id "TCONS_00031053"; exon_number "4"; gene_name "ENSCGRG00001023339.1"; oId "ENSCGRT00001030122.1"; nearest_ref "ENSCGRT00001030122.1"; class_code "="; tss_id "TSS23040"; p_id "P15505";
LT883676v1	Cufflinks	exon	48676974	48677143	.	+	.	gene_id "XLOC_017646"; transcript_id "TCONS_00031054"; exon_number "5"; gene_name "ENSCGRG00001023339.1"; oId "CUFF.14588.4"; nearest_ref "ENSCGRT00001030115.1"; class_code "j"; tss_id "TSS23041";
LT883676v1	Cufflinks	exon	48677350	48678097	.	+	.	gene_id "XLOC_017646"; transcript_id "TCONS_00031052"; exon_number "6"; gene_name "ENSCGRG00001023339.1"; oId "ENSCGRT00001030115.1"; nearest_ref "ENSCGRT00001030115.1"; class_code "="; tss_id "TSS23039"; p_id "P15504";
LT883676v1	Cufflinks	exon	48677350	48678097	.	+	.	gene_id "XLOC_017646"; transcript_id "TCONS_00031051"; exon_number "5"; gene_name "ENSCGRG00001023339.1"; oId "CUFF.14588.1"; nearest_ref "ENSCGRT00001030122.1"; class_code "="; tss_id "TSS23039"; p_id "P15505";
LT883676v1	Cufflinks	exon	48677350	48677434	.	+	.	gene_id "XLOC_017646"; transcript_id "TCONS_00031053"; exon_number "5"; gene_name "ENSCGRG00001023339.1"; oId "ENSCGRT00001030122.1"; nearest_ref "ENSCGRT00001030122.1"; class_code "="; tss_id "TSS23040"; p_id "P15505";
LT883676v1	Cufflinks	exon	48677350	48678097	.	+	.	gene_id "XLOC_017646"; transcript_id "TCONS_00031054"; exon_number "6"; gene_name "ENSCGRG00001023339.1"; oId "CUFF.14588.4"; nearest_ref "ENSCGRT00001030115.1"; class_code "j"; tss_id "TSS23041";
LT883676v1	Cufflinks	exon	48682352	48682558	.	-	.	gene_id "XLOC_018215"; transcript_id "TCONS_00032078"; exon_number "1"; gene_name "ENSCGRG00001008781.1"; oId "CUFF.14590.2"; nearest_ref "ENSCGRT00001010210.1"; class_code "j"; tss_id "TSS23783";
LT883676v1	Cufflinks	exon	48682352	48682558	.	-	.	gene_id "XLOC_018215"; transcript_id "TCONS_00032079"; exon_number "1"; gene_name "ENSCGRG00001008781.1"; oId "CUFF.14590.1"; nearest_ref "ENSCGRT00001010210.1"; class_code "j"; tss_id "TSS23784";
LT883676v1	Cufflinks	exon	48682427	48682558	.	-	.	gene_id "XLOC_018215"; transcript_id "TCONS_00032080"; exon_number "1"; gene_name "ENSCGRG00001008781.1"; oId "ENSCGRT00001010210.1"; contained_in "TCONS_00032078"; nearest_ref "ENSCGRT00001010210.1"; class_code "="; tss_id "TSS23785"; p_id "P16063";
LT883676v1	Cufflinks	exon	48682687	48682749	.	-	.	gene_id "XLOC_018215"; transcript_id "TCONS_00032078"; exon_number "2"; gene_name "ENSCGRG00001008781.1"; oId "CUFF.14590.2"; nearest_ref "ENSCGRT00001010210.1"; class_code "j"; tss_id "TSS23783";
LT883676v1	Cufflinks	exon	48682687	48682696	.	-	.	gene_id "XLOC_018215"; transcript_id "TCONS_00032079"; exon_number "2"; gene_name "ENSCGRG00001008781.1"; oId "CUFF.14590.1"; nearest_ref "ENSCGRT00001010210.1"; class_code "j"; tss_id "TSS23784";
LT883676v1	Cufflinks	exon	48682687	48682749	.	-	.	gene_id "XLOC_018215"; transcript_id "TCONS_00032080"; exon_number "2"; gene_name "ENSCGRG00001008781.1"; oId "ENSCGRT00001010210.1"; contained_in "TCONS_00032078"; nearest_ref "ENSCGRT00001010210.1"; class_code "="; tss_id "TSS23785"; p_id "P16063";
LT883676v1	Cufflinks	exon	48683646	48683717	.	-	.	gene_id "XLOC_018215"; transcript_id "TCONS_00032078"; exon_number "3"; gene_name "ENSCGRG00001008781.1"; oId "CUFF.14590.2"; nearest_ref "ENSCGRT00001010210.1"; class_code "j"; tss_id "TSS23783";
LT883676v1	Cufflinks	exon	48683646	48683717	.	-	.	gene_id "XLOC_018215"; transcript_id "TCONS_00032080"; exon_number "3"; gene_name "ENSCGRG00001008781.1"; oId "ENSCGRT00001010210.1"; contained_in "TCONS_00032078"; nearest_ref "ENSCGRT00001010210.1"; class_code "="; tss_id "TSS23785"; p_id "P16063";
LT883676v1	Cufflinks	exon	48685007	48685103	.	-	.	gene_id "XLOC_018215"; transcript_id "TCONS_00032078"; exon_number "4"; gene_name "ENSCGRG00001008781.1"; oId "CUFF.14590.2"; nearest_ref "ENSCGRT00001010210.1"; class_code "j"; tss_id "TSS23783";
LT883676v1	Cufflinks	exon	48685007	48685103	.	-	.	gene_id "XLOC_018215"; transcript_id "TCONS_00032080"; exon_number "4"; gene_name "ENSCGRG00001008781.1"; oId "ENSCGRT00001010210.1"; contained_in "TCONS_00032078"; nearest_ref "ENSCGRT00001010210.1"; class_code "="; tss_id "TSS23785"; p_id "P16063";
LT883676v1	Cufflinks	exon	48685561	48685691	.	-	.	gene_id "XLOC_018215"; transcript_id "TCONS_00032078"; exon_number "5"; gene_name "ENSCGRG00001008781.1"; oId "CUFF.14590.2"; nearest_ref "ENSCGRT00001010210.1"; class_code "j"; tss_id "TSS23783";
LT883676v1	Cufflinks	exon	48685561	48685682	.	-	.	gene_id "XLOC_018215"; transcript_id "TCONS_00032080"; exon_number "5"; gene_name "ENSCGRG00001008781.1"; oId "ENSCGRT00001010210.1"; contained_in "TCONS_00032078"; nearest_ref "ENSCGRT00001010210.1"; class_code "="; tss_id "TSS23785"; p_id "P16063";
LT883676v1	Cufflinks	exon	48687131	48687196	.	-	.	gene_id "XLOC_018215"; transcript_id "TCONS_00032078"; exon_number "6"; gene_name "ENSCGRG00001008781.1"; oId "CUFF.14590.2"; nearest_ref "ENSCGRT00001010210.1"; class_code "j"; tss_id "TSS23783";
LT883676v1	Cufflinks	exon	48687480	48687821	.	+	.	gene_id "XLOC_017647"; transcript_id "TCONS_00031055"; exon_number "1"; gene_name "ENSCGRG00001024836.1"; oId "ENSCGRT00001032232.1"; nearest_ref "ENSCGRT00001032232.1"; class_code "="; tss_id "TSS23042"; p_id "P15506";
LT883676v1	Cufflinks	exon	48687480	48687821	.	+	.	gene_id "XLOC_017647"; transcript_id "TCONS_00031056"; exon_number "1"; gene_name "ENSCGRG00001024836.1"; oId "CUFF.14591.2"; nearest_ref "ENSCGRT00001032232.1"; class_code "="; tss_id "TSS23042"; p_id "P15506";
LT883676v1	Cufflinks	exon	48689335	48689443	.	+	.	gene_id "XLOC_017647"; transcript_id "TCONS_00031055"; exon_number "2"; gene_name "ENSCGRG00001024836.1"; oId "ENSCGRT00001032232.1"; nearest_ref "ENSCGRT00001032232.1"; class_code "="; tss_id "TSS23042"; p_id "P15506";
LT883676v1	Cufflinks	exon	48689335	48689443	.	+	.	gene_id "XLOC_017647"; transcript_id "TCONS_00031056"; exon_number "2"; gene_name "ENSCGRG00001024836.1"; oId "CUFF.14591.2"; nearest_ref "ENSCGRT00001032232.1"; class_code "="; tss_id "TSS23042"; p_id "P15506";
LT883676v1	Cufflinks	exon	48691726	48691778	.	-	.	gene_id "XLOC_018216"; transcript_id "TCONS_00032081"; exon_number "1"; gene_name "ENSCGRG00001019142.1"; oId "CUFF.14592.1"; nearest_ref "ENSCGRT00001024059.1"; class_code "o"; tss_id "TSS23786";
LT883676v1	Cufflinks	exon	48692176	48692267	.	+	.	gene_id "XLOC_017647"; transcript_id "TCONS_00031055"; exon_number "3"; gene_name "ENSCGRG00001024836.1"; oId "ENSCGRT00001032232.1"; nearest_ref "ENSCGRT00001032232.1"; class_code "="; tss_id "TSS23042"; p_id "P15506";
LT883676v1	Cufflinks	exon	48692176	48692267	.	+	.	gene_id "XLOC_017647"; transcript_id "TCONS_00031056"; exon_number "3"; gene_name "ENSCGRG00001024836.1"; oId "CUFF.14591.2"; nearest_ref "ENSCGRT00001032232.1"; class_code "="; tss_id "TSS23042"; p_id "P15506";
LT883676v1	Cufflinks	exon	48696100	48696195	.	+	.	gene_id "XLOC_017647"; transcript_id "TCONS_00031055"; exon_number "4"; gene_name "ENSCGRG00001024836.1"; oId "ENSCGRT00001032232.1"; nearest_ref "ENSCGRT00001032232.1"; class_code "="; tss_id "TSS23042"; p_id "P15506";
LT883676v1	Cufflinks	exon	48696100	48696195	.	+	.	gene_id "XLOC_017647"; transcript_id "TCONS_00031056"; exon_number "4"; gene_name "ENSCGRG00001024836.1"; oId "CUFF.14591.2"; nearest_ref "ENSCGRT00001032232.1"; class_code "="; tss_id "TSS23042"; p_id "P15506";
LT883676v1	Cufflinks	exon	48698582	48698707	.	+	.	gene_id "XLOC_017647"; transcript_id "TCONS_00031055"; exon_number "5"; gene_name "ENSCGRG00001024836.1"; oId "ENSCGRT00001032232.1"; nearest_ref "ENSCGRT00001032232.1"; class_code "="; tss_id "TSS23042"; p_id "P15506";
LT883676v1	Cufflinks	exon	48698582	48698707	.	+	.	gene_id "XLOC_017647"; transcript_id "TCONS_00031056"; exon_number "5"; gene_name "ENSCGRG00001024836.1"; oId "CUFF.14591.2"; nearest_ref "ENSCGRT00001032232.1"; class_code "="; tss_id "TSS23042"; p_id "P15506";
LT883676v1	Cufflinks	exon	48699628	48699657	.	+	.	gene_id "XLOC_017647"; transcript_id "TCONS_00031055"; exon_number "6"; gene_name "ENSCGRG00001024836.1"; oId "ENSCGRT00001032232.1"; nearest_ref "ENSCGRT00001032232.1"; class_code "="; tss_id "TSS23042"; p_id "P15506";
LT883676v1	Cufflinks	exon	48699628	48700602	.	+	.	gene_id "XLOC_017647"; transcript_id "TCONS_00031056"; exon_number "6"; gene_name "ENSCGRG00001024836.1"; oId "CUFF.14591.2"; nearest_ref "ENSCGRT00001032232.1"; class_code "="; tss_id "TSS23042"; p_id "P15506";
LT883676v1	Cufflinks	exon	48705581	48705633	.	+	.	gene_id "XLOC_017648"; transcript_id "TCONS_00031057"; exon_number "1"; gene_name "ENSCGRG00001007074.1"; oId "ENSCGRT00001008290.1"; nearest_ref "ENSCGRT00001008290.1"; class_code "="; tss_id "TSS23043"; p_id "P15507";
LT883676v1	Cufflinks	exon	48705736	48705779	.	+	.	gene_id "XLOC_017648"; transcript_id "TCONS_00031057"; exon_number "2"; gene_name "ENSCGRG00001007074.1"; oId "ENSCGRT00001008290.1"; nearest_ref "ENSCGRT00001008290.1"; class_code "="; tss_id "TSS23043"; p_id "P15507";
LT883676v1	Cufflinks	exon	48706067	48706734	.	+	.	gene_id "XLOC_017648"; transcript_id "TCONS_00031057"; exon_number "3"; gene_name "ENSCGRG00001007074.1"; oId "ENSCGRT00001008290.1"; nearest_ref "ENSCGRT00001008290.1"; class_code "="; tss_id "TSS23043"; p_id "P15507";
LT883676v1	Cufflinks	exon	48709465	48709560	.	+	.	gene_id "XLOC_017648"; transcript_id "TCONS_00031057"; exon_number "4"; gene_name "ENSCGRG00001007074.1"; oId "ENSCGRT00001008290.1"; nearest_ref "ENSCGRT00001008290.1"; class_code "="; tss_id "TSS23043"; p_id "P15507";
LT883676v1	Cufflinks	exon	48709758	48709991	.	+	.	gene_id "XLOC_017648"; transcript_id "TCONS_00031057"; exon_number "5"; gene_name "ENSCGRG00001007074.1"; oId "ENSCGRT00001008290.1"; nearest_ref "ENSCGRT00001008290.1"; class_code "="; tss_id "TSS23043"; p_id "P15507";
LT883676v1	Cufflinks	exon	48710980	48711139	.	+	.	gene_id "XLOC_017648"; transcript_id "TCONS_00031057"; exon_number "6"; gene_name "ENSCGRG00001007074.1"; oId "ENSCGRT00001008290.1"; nearest_ref "ENSCGRT00001008290.1"; class_code "="; tss_id "TSS23043"; p_id "P15507";
LT883676v1	Cufflinks	exon	48711334	48711396	.	+	.	gene_id "XLOC_017648"; transcript_id "TCONS_00031057"; exon_number "7"; gene_name "ENSCGRG00001007074.1"; oId "ENSCGRT00001008290.1"; nearest_ref "ENSCGRT00001008290.1"; class_code "="; tss_id "TSS23043"; p_id "P15507";
LT883676v1	Cufflinks	exon	48712352	48712908	.	+	.	gene_id "XLOC_017648"; transcript_id "TCONS_00031057"; exon_number "8"; gene_name "ENSCGRG00001007074.1"; oId "ENSCGRT00001008290.1"; nearest_ref "ENSCGRT00001008290.1"; class_code "="; tss_id "TSS23043"; p_id "P15507";
LT883676v1	Cufflinks	exon	48712649	48712748	.	-	.	gene_id "XLOC_018217"; transcript_id "TCONS_00032082"; exon_number "1"; gene_name "ENSCGRG00001002268.1"; oId "ENSCGRT00001002765.1"; nearest_ref "ENSCGRT00001002765.1"; class_code "="; tss_id "TSS23788";
LT883676v1	Cufflinks	exon	48734430	48734628	.	+	.	gene_id "XLOC_017649"; transcript_id "TCONS_00031058"; exon_number "1"; gene_name "ENSCGRG00001009598.1"; oId "ENSCGRT00001011155.1"; nearest_ref "ENSCGRT00001011155.1"; class_code "="; tss_id "TSS23044"; p_id "P15508";
LT883676v1	Cufflinks	exon	48743753	48743982	.	+	.	gene_id "XLOC_017649"; transcript_id "TCONS_00031058"; exon_number "2"; gene_name "ENSCGRG00001009598.1"; oId "ENSCGRT00001011155.1"; nearest_ref "ENSCGRT00001011155.1"; class_code "="; tss_id "TSS23044"; p_id "P15508";
LT883676v1	Cufflinks	exon	48745933	48746068	.	-	.	gene_id "XLOC_018218"; transcript_id "TCONS_00032083"; exon_number "1"; oId "CUFF.14593.1"; class_code "u"; tss_id "TSS23789";
LT883676v1	Cufflinks	exon	48746529	48746547	.	-	.	gene_id "XLOC_018218"; transcript_id "TCONS_00032083"; exon_number "2"; oId "CUFF.14593.1"; class_code "u"; tss_id "TSS23789";
LT883676v1	Cufflinks	exon	48747041	48747321	.	+	.	gene_id "XLOC_017650"; transcript_id "TCONS_00031059"; exon_number "1"; gene_name "ENSCGRG00001010217.1"; oId "CUFF.14594.1"; nearest_ref "ENSCGRT00001011929.1"; class_code "j"; tss_id "TSS23045";
LT883676v1	Cufflinks	exon	48747231	48747321	.	+	.	gene_id "XLOC_017650"; transcript_id "TCONS_00031060"; exon_number "1"; gene_name "ENSCGRG00001010217.1"; oId "ENSCGRT00001011929.1"; nearest_ref "ENSCGRT00001011929.1"; class_code "="; tss_id "TSS23046"; p_id "P15509";
LT883676v1	Cufflinks	exon	48747414	48747557	.	+	.	gene_id "XLOC_017650"; transcript_id "TCONS_00031059"; exon_number "2"; gene_name "ENSCGRG00001010217.1"; oId "CUFF.14594.1"; nearest_ref "ENSCGRT00001011929.1"; class_code "j"; tss_id "TSS23045";
LT883676v1	Cufflinks	exon	48747414	48747557	.	+	.	gene_id "XLOC_017650"; transcript_id "TCONS_00031060"; exon_number "2"; gene_name "ENSCGRG00001010217.1"; oId "ENSCGRT00001011929.1"; nearest_ref "ENSCGRT00001011929.1"; class_code "="; tss_id "TSS23046"; p_id "P15509";
LT883676v1	Cufflinks	exon	48748445	48748720	.	+	.	gene_id "XLOC_017650"; transcript_id "TCONS_00031059"; exon_number "3"; gene_name "ENSCGRG00001010217.1"; oId "CUFF.14594.1"; nearest_ref "ENSCGRT00001011929.1"; class_code "j"; tss_id "TSS23045";
LT883676v1	Cufflinks	exon	48758845	48759209	.	+	.	gene_id "XLOC_017650"; transcript_id "TCONS_00031060"; exon_number "3"; gene_name "ENSCGRG00001010217.1"; oId "ENSCGRT00001011929.1"; nearest_ref "ENSCGRT00001011929.1"; class_code "="; tss_id "TSS23046"; p_id "P15509";
LT883676v1	Cufflinks	exon	48759990	48761171	.	-	.	gene_id "XLOC_018219"; transcript_id "TCONS_00032084"; exon_number "1"; gene_name "ENSCGRG00001024594.1"; oId "CUFF.14595.1"; nearest_ref "ENSCGRT00001031887.1"; class_code "="; tss_id "TSS23790"; p_id "P16065";
LT883676v1	Cufflinks	exon	48761026	48761171	.	-	.	gene_id "XLOC_018219"; transcript_id "TCONS_00032085"; exon_number "1"; gene_name "ENSCGRG00001024594.1"; oId "ENSCGRT00001031887.1"; nearest_ref "ENSCGRT00001031887.1"; class_code "="; tss_id "TSS23790"; p_id "P16065";
LT883676v1	Cufflinks	exon	48761283	48761397	.	-	.	gene_id "XLOC_018219"; transcript_id "TCONS_00032084"; exon_number "2"; gene_name "ENSCGRG00001024594.1"; oId "CUFF.14595.1"; nearest_ref "ENSCGRT00001031887.1"; class_code "="; tss_id "TSS23790"; p_id "P16065";
LT883676v1	Cufflinks	exon	48761283	48761397	.	-	.	gene_id "XLOC_018219"; transcript_id "TCONS_00032085"; exon_number "2"; gene_name "ENSCGRG00001024594.1"; oId "ENSCGRT00001031887.1"; nearest_ref "ENSCGRT00001031887.1"; class_code "="; tss_id "TSS23790"; p_id "P16065";
LT883676v1	Cufflinks	exon	48761569	48761629	.	-	.	gene_id "XLOC_018219"; transcript_id "TCONS_00032084"; exon_number "3"; gene_name "ENSCGRG00001024594.1"; oId "CUFF.14595.1"; nearest_ref "ENSCGRT00001031887.1"; class_code "="; tss_id "TSS23790"; p_id "P16065";
LT883676v1	Cufflinks	exon	48761569	48761629	.	-	.	gene_id "XLOC_018219"; transcript_id "TCONS_00032085"; exon_number "3"; gene_name "ENSCGRG00001024594.1"; oId "ENSCGRT00001031887.1"; nearest_ref "ENSCGRT00001031887.1"; class_code "="; tss_id "TSS23790"; p_id "P16065";
LT883676v1	Cufflinks	exon	48761700	48761800	.	-	.	gene_id "XLOC_018219"; transcript_id "TCONS_00032084"; exon_number "4"; gene_name "ENSCGRG00001024594.1"; oId "CUFF.14595.1"; nearest_ref "ENSCGRT00001031887.1"; class_code "="; tss_id "TSS23790"; p_id "P16065";
LT883676v1	Cufflinks	exon	48761700	48761800	.	-	.	gene_id "XLOC_018219"; transcript_id "TCONS_00032085"; exon_number "4"; gene_name "ENSCGRG00001024594.1"; oId "ENSCGRT00001031887.1"; nearest_ref "ENSCGRT00001031887.1"; class_code "="; tss_id "TSS23790"; p_id "P16065";
LT883676v1	Cufflinks	exon	48762006	48762185	.	-	.	gene_id "XLOC_018219"; transcript_id "TCONS_00032084"; exon_number "5"; gene_name "ENSCGRG00001024594.1"; oId "CUFF.14595.1"; nearest_ref "ENSCGRT00001031887.1"; class_code "="; tss_id "TSS23790"; p_id "P16065";
LT883676v1	Cufflinks	exon	48762006	48762185	.	-	.	gene_id "XLOC_018219"; transcript_id "TCONS_00032085"; exon_number "5"; gene_name "ENSCGRG00001024594.1"; oId "ENSCGRT00001031887.1"; nearest_ref "ENSCGRT00001031887.1"; class_code "="; tss_id "TSS23790"; p_id "P16065";
LT883676v1	Cufflinks	exon	48770646	48771563	.	-	.	gene_id "XLOC_018220"; transcript_id "TCONS_00032086"; exon_number "1"; gene_name "ENSCGRG00001017995.1"; oId "ENSCGRT00001022397.1"; nearest_ref "ENSCGRT00001022397.1"; class_code "="; tss_id "TSS23791"; p_id "P16066";
LT883676v1	Cufflinks	exon	48770646	48770868	.	-	.	gene_id "XLOC_018220"; transcript_id "TCONS_00032087"; exon_number "1"; gene_name "ENSCGRG00001019142.1"; oId "CUFF.14596.3"; nearest_ref "ENSCGRT00001024059.1"; class_code "o"; tss_id "TSS23792";
LT883676v1	Cufflinks	exon	48770646	48771454	.	-	.	gene_id "XLOC_018220"; transcript_id "TCONS_00032088"; exon_number "1"; gene_name "ENSCGRG00001019142.1"; oId "CUFF.14596.2"; nearest_ref "ENSCGRT00001024059.1"; class_code "o"; tss_id "TSS23793";
LT883676v1	Cufflinks	exon	48770661	48770844	.	+	.	gene_id "XLOC_017651"; transcript_id "TCONS_00031061"; exon_number "1"; gene_name "ENSCGRG00001017995.1"; oId "CUFF.14597.1"; nearest_ref "ENSCGRT00001022397.1"; class_code "x"; tss_id "TSS23047";
LT883676v1	Cufflinks	exon	48771079	48771454	.	-	.	gene_id "XLOC_018220"; transcript_id "TCONS_00032087"; exon_number "2"; gene_name "ENSCGRG00001019142.1"; oId "CUFF.14596.3"; nearest_ref "ENSCGRT00001024059.1"; class_code "o"; tss_id "TSS23792";
LT883676v1	Cufflinks	exon	48774708	48774726	.	-	.	gene_id "XLOC_018220"; transcript_id "TCONS_00032086"; exon_number "2"; gene_name "ENSCGRG00001017995.1"; oId "ENSCGRT00001022397.1"; nearest_ref "ENSCGRT00001022397.1"; class_code "="; tss_id "TSS23791"; p_id "P16066";
LT883676v1	Cufflinks	exon	48775833	48775930	.	-	.	gene_id "XLOC_018220"; transcript_id "TCONS_00032086"; exon_number "3"; gene_name "ENSCGRG00001017995.1"; oId "ENSCGRT00001022397.1"; nearest_ref "ENSCGRT00001022397.1"; class_code "="; tss_id "TSS23791"; p_id "P16066";
LT883676v1	Cufflinks	exon	48775856	48775919	.	+	.	gene_id "XLOC_017651"; transcript_id "TCONS_00031061"; exon_number "2"; gene_name "ENSCGRG00001017995.1"; oId "CUFF.14597.1"; nearest_ref "ENSCGRT00001022397.1"; class_code "x"; tss_id "TSS23047";
LT883676v1	Cufflinks	exon	48776621	48776763	.	-	.	gene_id "XLOC_018220"; transcript_id "TCONS_00032086"; exon_number "4"; gene_name "ENSCGRG00001017995.1"; oId "ENSCGRT00001022397.1"; nearest_ref "ENSCGRT00001022397.1"; class_code "="; tss_id "TSS23791"; p_id "P16066";
LT883676v1	Cufflinks	exon	48779914	48779923	.	-	.	gene_id "XLOC_018215"; transcript_id "TCONS_00032079"; exon_number "3"; gene_name "ENSCGRG00001008781.1"; oId "CUFF.14590.1"; nearest_ref "ENSCGRT00001010210.1"; class_code "j"; tss_id "TSS23784";
LT883676v1	Cufflinks	exon	48787641	48788013	.	-	.	gene_id "XLOC_018220"; transcript_id "TCONS_00032086"; exon_number "5"; gene_name "ENSCGRG00001017995.1"; oId "ENSCGRT00001022397.1"; nearest_ref "ENSCGRT00001022397.1"; class_code "="; tss_id "TSS23791"; p_id "P16066";
LT883676v1	Cufflinks	exon	48795381	48796170	.	-	.	gene_id "XLOC_018221"; transcript_id "TCONS_00032089"; exon_number "1"; gene_name "ENSCGRG00001016720.1"; oId "CUFF.14599.1"; nearest_ref "ENSCGRT00001020609.1"; class_code "j"; tss_id "TSS23794";
LT883676v1	Cufflinks	exon	48795381	48795789	.	-	.	gene_id "XLOC_018221"; transcript_id "TCONS_00032090"; exon_number "1"; gene_name "ENSCGRG00001016720.1"; oId "CUFF.14599.2"; nearest_ref "ENSCGRT00001020609.1"; class_code "o"; tss_id "TSS23795";
LT883676v1	Cufflinks	exon	48795403	48796098	.	+	.	gene_id "XLOC_017652"; transcript_id "TCONS_00031062"; exon_number "1"; gene_name "ENSCGRG00001022632.1"; oId "CUFF.14600.1"; nearest_ref "ENSCGRT00001029102.1"; class_code "o"; tss_id "TSS23048";
LT883676v1	Cufflinks	exon	48795403	48795644	.	+	.	gene_id "XLOC_017652"; transcript_id "TCONS_00031063"; exon_number "1"; gene_name "ENSCGRG00001022632.1"; oId "CUFF.14600.2"; nearest_ref "ENSCGRT00001029102.1"; class_code "o"; tss_id "TSS23048";
LT883676v1	Cufflinks	exon	48795458	48795712	.	+	.	gene_id "XLOC_017652"; transcript_id "TCONS_00031064"; exon_number "1"; gene_name "ENSCGRG00001022632.1"; oId "CUFF.14600.3"; nearest_ref "ENSCGRT00001029102.1"; class_code "o"; tss_id "TSS23048";
LT883676v1	Cufflinks	exon	48795458	48795712	.	+	.	gene_id "XLOC_017652"; transcript_id "TCONS_00031065"; exon_number "1"; gene_name "ENSCGRG00001022632.1"; oId "CUFF.14600.4"; nearest_ref "ENSCGRT00001029102.1"; class_code "o"; tss_id "TSS23048";
LT883676v1	Cufflinks	exon	48796108	48796170	.	-	.	gene_id "XLOC_018221"; transcript_id "TCONS_00032092"; exon_number "1"; gene_name "ENSCGRG00001016720.1"; oId "ENSCGRT00001020610.1"; nearest_ref "ENSCGRT00001020610.1"; class_code "="; tss_id "TSS23796"; p_id "P16067";
LT883676v1	Cufflinks	exon	48796108	48796170	.	-	.	gene_id "XLOC_018221"; transcript_id "TCONS_00032091"; exon_number "1"; gene_name "ENSCGRG00001016720.1"; oId "ENSCGRT00001020609.1"; nearest_ref "ENSCGRT00001020609.1"; class_code "="; tss_id "TSS23796"; p_id "P16068";
LT883676v1	Cufflinks	exon	48799797	48799868	.	-	.	gene_id "XLOC_018221"; transcript_id "TCONS_00032089"; exon_number "2"; gene_name "ENSCGRG00001016720.1"; oId "CUFF.14599.1"; nearest_ref "ENSCGRT00001020609.1"; class_code "j"; tss_id "TSS23794";
LT883676v1	Cufflinks	exon	48799797	48799868	.	-	.	gene_id "XLOC_018221"; transcript_id "TCONS_00032091"; exon_number "2"; gene_name "ENSCGRG00001016720.1"; oId "ENSCGRT00001020609.1"; nearest_ref "ENSCGRT00001020609.1"; class_code "="; tss_id "TSS23796"; p_id "P16068";
LT883676v1	Cufflinks	exon	48804768	48804899	.	-	.	gene_id "XLOC_018221"; transcript_id "TCONS_00032092"; exon_number "2"; gene_name "ENSCGRG00001016720.1"; oId "ENSCGRT00001020610.1"; nearest_ref "ENSCGRT00001020610.1"; class_code "="; tss_id "TSS23796"; p_id "P16067";
LT883676v1	Cufflinks	exon	48804768	48804899	.	-	.	gene_id "XLOC_018221"; transcript_id "TCONS_00032091"; exon_number "3"; gene_name "ENSCGRG00001016720.1"; oId "ENSCGRT00001020609.1"; nearest_ref "ENSCGRT00001020609.1"; class_code "="; tss_id "TSS23796"; p_id "P16068";
LT883676v1	Cufflinks	exon	48804979	48804987	.	+	.	gene_id "XLOC_017644"; transcript_id "TCONS_00031066"; exon_number "1"; gene_name "ENSCGRG00001022632.1"; oId "CUFF.14586.3"; nearest_ref "ENSCGRT00001029102.1"; class_code "j"; tss_id "TSS23036";
LT883676v1	Cufflinks	exon	48806361	48806535	.	-	.	gene_id "XLOC_018221"; transcript_id "TCONS_00032089"; exon_number "3"; gene_name "ENSCGRG00001016720.1"; oId "CUFF.14599.1"; nearest_ref "ENSCGRT00001020609.1"; class_code "j"; tss_id "TSS23794";
LT883676v1	Cufflinks	exon	48806361	48806381	.	-	.	gene_id "XLOC_018221"; transcript_id "TCONS_00032092"; exon_number "3"; gene_name "ENSCGRG00001016720.1"; oId "ENSCGRT00001020610.1"; nearest_ref "ENSCGRT00001020610.1"; class_code "="; tss_id "TSS23796"; p_id "P16067";
LT883676v1	Cufflinks	exon	48806361	48806381	.	-	.	gene_id "XLOC_018221"; transcript_id "TCONS_00032091"; exon_number "4"; gene_name "ENSCGRG00001016720.1"; oId "ENSCGRT00001020609.1"; nearest_ref "ENSCGRT00001020609.1"; class_code "="; tss_id "TSS23796"; p_id "P16068";
LT883676v1	Cufflinks	exon	48818414	48818479	.	+	.	gene_id "XLOC_017644"; transcript_id "TCONS_00031067"; exon_number "1"; gene_name "ENSCGRG00001022632.1"; oId "CUFF.14586.4"; nearest_ref "ENSCGRT00001029102.1"; class_code "="; tss_id "TSS23037"; p_id "P15502";
LT883676v1	Cufflinks	exon	48818445	48818479	.	+	.	gene_id "XLOC_017644"; transcript_id "TCONS_00031068"; exon_number "1"; gene_name "ENSCGRG00001022632.1"; oId "CUFF.14586.5"; nearest_ref "ENSCGRT00001029102.1"; class_code "j"; tss_id "TSS23037";
LT883676v1	Cufflinks	exon	48818447	48818479	.	+	.	gene_id "XLOC_017644"; transcript_id "TCONS_00031069"; exon_number "1"; gene_name "ENSCGRG00001022632.1"; oId "ENSCGRT00001029102.1"; nearest_ref "ENSCGRT00001029102.1"; class_code "="; tss_id "TSS23037"; p_id "P15502";
LT883676v1	Cufflinks	exon	48819695	48819708	.	+	.	gene_id "XLOC_017641"; transcript_id "TCONS_00031045"; exon_number "2"; gene_name "ENSCGRG00001022632.1"; oId "CUFF.14584.1"; nearest_ref "ENSCGRT00001029102.1"; class_code "o"; tss_id "TSS23031";
LT883676v1	Cufflinks	exon	48820269	48820362	.	+	.	gene_id "XLOC_017644"; transcript_id "TCONS_00031067"; exon_number "2"; gene_name "ENSCGRG00001022632.1"; oId "CUFF.14586.4"; nearest_ref "ENSCGRT00001029102.1"; class_code "="; tss_id "TSS23037"; p_id "P15502";
LT883676v1	Cufflinks	exon	48820269	48820362	.	+	.	gene_id "XLOC_017644"; transcript_id "TCONS_00031068"; exon_number "2"; gene_name "ENSCGRG00001022632.1"; oId "CUFF.14586.5"; nearest_ref "ENSCGRT00001029102.1"; class_code "j"; tss_id "TSS23037";
LT883676v1	Cufflinks	exon	48820269	48820362	.	+	.	gene_id "XLOC_017644"; transcript_id "TCONS_00031069"; exon_number "2"; gene_name "ENSCGRG00001022632.1"; oId "ENSCGRT00001029102.1"; nearest_ref "ENSCGRT00001029102.1"; class_code "="; tss_id "TSS23037"; p_id "P15502";
LT883676v1	Cufflinks	exon	48820972	48821033	.	+	.	gene_id "XLOC_017653"; transcript_id "TCONS_00031070"; exon_number "1"; gene_name "ENSCGRG00001022632.1"; oId "CUFF.14601.1"; nearest_ref "ENSCGRT00001029102.1"; class_code "o"; tss_id "TSS23049";
LT883676v1	Cufflinks	exon	48822048	48822213	.	+	.	gene_id "XLOC_017644"; transcript_id "TCONS_00031068"; exon_number "3"; gene_name "ENSCGRG00001022632.1"; oId "CUFF.14586.5"; nearest_ref "ENSCGRT00001029102.1"; class_code "j"; tss_id "TSS23037";
LT883676v1	Cufflinks	exon	48822051	48822213	.	+	.	gene_id "XLOC_017644"; transcript_id "TCONS_00031067"; exon_number "3"; gene_name "ENSCGRG00001022632.1"; oId "CUFF.14586.4"; nearest_ref "ENSCGRT00001029102.1"; class_code "="; tss_id "TSS23037"; p_id "P15502";
LT883676v1	Cufflinks	exon	48822051	48822213	.	+	.	gene_id "XLOC_017644"; transcript_id "TCONS_00031069"; exon_number "3"; gene_name "ENSCGRG00001022632.1"; oId "ENSCGRT00001029102.1"; nearest_ref "ENSCGRT00001029102.1"; class_code "="; tss_id "TSS23037"; p_id "P15502";
LT883676v1	Cufflinks	exon	48822793	48822863	.	+	.	gene_id "XLOC_017644"; transcript_id "TCONS_00031067"; exon_number "4"; gene_name "ENSCGRG00001022632.1"; oId "CUFF.14586.4"; nearest_ref "ENSCGRT00001029102.1"; class_code "="; tss_id "TSS23037"; p_id "P15502";
LT883676v1	Cufflinks	exon	48822793	48822863	.	+	.	gene_id "XLOC_017644"; transcript_id "TCONS_00031068"; exon_number "4"; gene_name "ENSCGRG00001022632.1"; oId "CUFF.14586.5"; nearest_ref "ENSCGRT00001029102.1"; class_code "j"; tss_id "TSS23037";
LT883676v1	Cufflinks	exon	48822793	48822863	.	+	.	gene_id "XLOC_017644"; transcript_id "TCONS_00031069"; exon_number "4"; gene_name "ENSCGRG00001022632.1"; oId "ENSCGRT00001029102.1"; nearest_ref "ENSCGRT00001029102.1"; class_code "="; tss_id "TSS23037"; p_id "P15502";
LT883676v1	Cufflinks	exon	48823096	48823139	.	+	.	gene_id "XLOC_017644"; transcript_id "TCONS_00031067"; exon_number "5"; gene_name "ENSCGRG00001022632.1"; oId "CUFF.14586.4"; nearest_ref "ENSCGRT00001029102.1"; class_code "="; tss_id "TSS23037"; p_id "P15502";
LT883676v1	Cufflinks	exon	48823096	48823139	.	+	.	gene_id "XLOC_017644"; transcript_id "TCONS_00031068"; exon_number "5"; gene_name "ENSCGRG00001022632.1"; oId "CUFF.14586.5"; nearest_ref "ENSCGRT00001029102.1"; class_code "j"; tss_id "TSS23037";
LT883676v1	Cufflinks	exon	48823096	48823139	.	+	.	gene_id "XLOC_017644"; transcript_id "TCONS_00031069"; exon_number "5"; gene_name "ENSCGRG00001022632.1"; oId "ENSCGRT00001029102.1"; nearest_ref "ENSCGRT00001029102.1"; class_code "="; tss_id "TSS23037"; p_id "P15502";
LT883676v1	Cufflinks	exon	48825313	48825382	.	+	.	gene_id "XLOC_017644"; transcript_id "TCONS_00031067"; exon_number "6"; gene_name "ENSCGRG00001022632.1"; oId "CUFF.14586.4"; nearest_ref "ENSCGRT00001029102.1"; class_code "="; tss_id "TSS23037"; p_id "P15502";
LT883676v1	Cufflinks	exon	48825313	48825382	.	+	.	gene_id "XLOC_017644"; transcript_id "TCONS_00031068"; exon_number "6"; gene_name "ENSCGRG00001022632.1"; oId "CUFF.14586.5"; nearest_ref "ENSCGRT00001029102.1"; class_code "j"; tss_id "TSS23037";
LT883676v1	Cufflinks	exon	48825313	48825382	.	+	.	gene_id "XLOC_017644"; transcript_id "TCONS_00031069"; exon_number "6"; gene_name "ENSCGRG00001022632.1"; oId "ENSCGRT00001029102.1"; nearest_ref "ENSCGRT00001029102.1"; class_code "="; tss_id "TSS23037"; p_id "P15502";
LT883676v1	Cufflinks	exon	48829694	48829815	.	+	.	gene_id "XLOC_017644"; transcript_id "TCONS_00031067"; exon_number "7"; gene_name "ENSCGRG00001022632.1"; oId "CUFF.14586.4"; nearest_ref "ENSCGRT00001029102.1"; class_code "="; tss_id "TSS23037"; p_id "P15502";
LT883676v1	Cufflinks	exon	48829694	48829815	.	+	.	gene_id "XLOC_017644"; transcript_id "TCONS_00031068"; exon_number "7"; gene_name "ENSCGRG00001022632.1"; oId "CUFF.14586.5"; nearest_ref "ENSCGRT00001029102.1"; class_code "j"; tss_id "TSS23037";
LT883676v1	Cufflinks	exon	48829694	48829815	.	+	.	gene_id "XLOC_017644"; transcript_id "TCONS_00031069"; exon_number "7"; gene_name "ENSCGRG00001022632.1"; oId "ENSCGRT00001029102.1"; nearest_ref "ENSCGRT00001029102.1"; class_code "="; tss_id "TSS23037"; p_id "P15502";
LT883676v1	Cufflinks	exon	48831936	48832070	.	+	.	gene_id "XLOC_017644"; transcript_id "TCONS_00031067"; exon_number "8"; gene_name "ENSCGRG00001022632.1"; oId "CUFF.14586.4"; nearest_ref "ENSCGRT00001029102.1"; class_code "="; tss_id "TSS23037"; p_id "P15502";
LT883676v1	Cufflinks	exon	48831936	48832070	.	+	.	gene_id "XLOC_017644"; transcript_id "TCONS_00031068"; exon_number "8"; gene_name "ENSCGRG00001022632.1"; oId "CUFF.14586.5"; nearest_ref "ENSCGRT00001029102.1"; class_code "j"; tss_id "TSS23037";
LT883676v1	Cufflinks	exon	48831936	48832070	.	+	.	gene_id "XLOC_017644"; transcript_id "TCONS_00031069"; exon_number "8"; gene_name "ENSCGRG00001022632.1"; oId "ENSCGRT00001029102.1"; nearest_ref "ENSCGRT00001029102.1"; class_code "="; tss_id "TSS23037"; p_id "P15502";
LT883676v1	Cufflinks	exon	48832175	48832297	.	+	.	gene_id "XLOC_017644"; transcript_id "TCONS_00031067"; exon_number "9"; gene_name "ENSCGRG00001022632.1"; oId "CUFF.14586.4"; nearest_ref "ENSCGRT00001029102.1"; class_code "="; tss_id "TSS23037"; p_id "P15502";
LT883676v1	Cufflinks	exon	48832175	48832297	.	+	.	gene_id "XLOC_017644"; transcript_id "TCONS_00031068"; exon_number "9"; gene_name "ENSCGRG00001022632.1"; oId "CUFF.14586.5"; nearest_ref "ENSCGRT00001029102.1"; class_code "j"; tss_id "TSS23037";
LT883676v1	Cufflinks	exon	48832175	48832297	.	+	.	gene_id "XLOC_017644"; transcript_id "TCONS_00031069"; exon_number "9"; gene_name "ENSCGRG00001022632.1"; oId "ENSCGRT00001029102.1"; nearest_ref "ENSCGRT00001029102.1"; class_code "="; tss_id "TSS23037"; p_id "P15502";
LT883676v1	Cufflinks	exon	48832505	48832636	.	+	.	gene_id "XLOC_017644"; transcript_id "TCONS_00031067"; exon_number "10"; gene_name "ENSCGRG00001022632.1"; oId "CUFF.14586.4"; nearest_ref "ENSCGRT00001029102.1"; class_code "="; tss_id "TSS23037"; p_id "P15502";
LT883676v1	Cufflinks	exon	48832505	48832636	.	+	.	gene_id "XLOC_017644"; transcript_id "TCONS_00031068"; exon_number "10"; gene_name "ENSCGRG00001022632.1"; oId "CUFF.14586.5"; nearest_ref "ENSCGRT00001029102.1"; class_code "j"; tss_id "TSS23037";
LT883676v1	Cufflinks	exon	48832505	48832636	.	+	.	gene_id "XLOC_017644"; transcript_id "TCONS_00031069"; exon_number "10"; gene_name "ENSCGRG00001022632.1"; oId "ENSCGRT00001029102.1"; nearest_ref "ENSCGRT00001029102.1"; class_code "="; tss_id "TSS23037"; p_id "P15502";
LT883676v1	Cufflinks	exon	48832810	48832916	.	+	.	gene_id "XLOC_017644"; transcript_id "TCONS_00031067"; exon_number "11"; gene_name "ENSCGRG00001022632.1"; oId "CUFF.14586.4"; nearest_ref "ENSCGRT00001029102.1"; class_code "="; tss_id "TSS23037"; p_id "P15502";
LT883676v1	Cufflinks	exon	48832810	48832916	.	+	.	gene_id "XLOC_017644"; transcript_id "TCONS_00031068"; exon_number "11"; gene_name "ENSCGRG00001022632.1"; oId "CUFF.14586.5"; nearest_ref "ENSCGRT00001029102.1"; class_code "j"; tss_id "TSS23037";
LT883676v1	Cufflinks	exon	48832810	48832916	.	+	.	gene_id "XLOC_017644"; transcript_id "TCONS_00031069"; exon_number "11"; gene_name "ENSCGRG00001022632.1"; oId "ENSCGRT00001029102.1"; nearest_ref "ENSCGRT00001029102.1"; class_code "="; tss_id "TSS23037"; p_id "P15502";
LT883676v1	Cufflinks	exon	48836906	48836989	.	+	.	gene_id "XLOC_017644"; transcript_id "TCONS_00031067"; exon_number "12"; gene_name "ENSCGRG00001022632.1"; oId "CUFF.14586.4"; nearest_ref "ENSCGRT00001029102.1"; class_code "="; tss_id "TSS23037"; p_id "P15502";
LT883676v1	Cufflinks	exon	48836906	48836989	.	+	.	gene_id "XLOC_017644"; transcript_id "TCONS_00031068"; exon_number "12"; gene_name "ENSCGRG00001022632.1"; oId "CUFF.14586.5"; nearest_ref "ENSCGRT00001029102.1"; class_code "j"; tss_id "TSS23037";
LT883676v1	Cufflinks	exon	48836906	48836989	.	+	.	gene_id "XLOC_017644"; transcript_id "TCONS_00031069"; exon_number "12"; gene_name "ENSCGRG00001022632.1"; oId "ENSCGRT00001029102.1"; nearest_ref "ENSCGRT00001029102.1"; class_code "="; tss_id "TSS23037"; p_id "P15502";
LT883676v1	Cufflinks	exon	48837138	48837203	.	+	.	gene_id "XLOC_017644"; transcript_id "TCONS_00031067"; exon_number "13"; gene_name "ENSCGRG00001022632.1"; oId "CUFF.14586.4"; nearest_ref "ENSCGRT00001029102.1"; class_code "="; tss_id "TSS23037"; p_id "P15502";
LT883676v1	Cufflinks	exon	48837138	48837203	.	+	.	gene_id "XLOC_017644"; transcript_id "TCONS_00031068"; exon_number "13"; gene_name "ENSCGRG00001022632.1"; oId "CUFF.14586.5"; nearest_ref "ENSCGRT00001029102.1"; class_code "j"; tss_id "TSS23037";
LT883676v1	Cufflinks	exon	48837138	48837203	.	+	.	gene_id "XLOC_017644"; transcript_id "TCONS_00031069"; exon_number "13"; gene_name "ENSCGRG00001022632.1"; oId "ENSCGRT00001029102.1"; nearest_ref "ENSCGRT00001029102.1"; class_code "="; tss_id "TSS23037"; p_id "P15502";
LT883676v1	Cufflinks	exon	48837369	48837520	.	+	.	gene_id "XLOC_017644"; transcript_id "TCONS_00031067"; exon_number "14"; gene_name "ENSCGRG00001022632.1"; oId "CUFF.14586.4"; nearest_ref "ENSCGRT00001029102.1"; class_code "="; tss_id "TSS23037"; p_id "P15502";
LT883676v1	Cufflinks	exon	48837369	48837520	.	+	.	gene_id "XLOC_017644"; transcript_id "TCONS_00031068"; exon_number "14"; gene_name "ENSCGRG00001022632.1"; oId "CUFF.14586.5"; nearest_ref "ENSCGRT00001029102.1"; class_code "j"; tss_id "TSS23037";
LT883676v1	Cufflinks	exon	48837369	48837520	.	+	.	gene_id "XLOC_017644"; transcript_id "TCONS_00031069"; exon_number "14"; gene_name "ENSCGRG00001022632.1"; oId "ENSCGRT00001029102.1"; nearest_ref "ENSCGRT00001029102.1"; class_code "="; tss_id "TSS23037"; p_id "P15502";
LT883676v1	Cufflinks	exon	48838402	48838519	.	+	.	gene_id "XLOC_017644"; transcript_id "TCONS_00031067"; exon_number "15"; gene_name "ENSCGRG00001022632.1"; oId "CUFF.14586.4"; nearest_ref "ENSCGRT00001029102.1"; class_code "="; tss_id "TSS23037"; p_id "P15502";
LT883676v1	Cufflinks	exon	48838402	48838519	.	+	.	gene_id "XLOC_017644"; transcript_id "TCONS_00031068"; exon_number "15"; gene_name "ENSCGRG00001022632.1"; oId "CUFF.14586.5"; nearest_ref "ENSCGRT00001029102.1"; class_code "j"; tss_id "TSS23037";
LT883676v1	Cufflinks	exon	48838402	48838519	.	+	.	gene_id "XLOC_017644"; transcript_id "TCONS_00031069"; exon_number "15"; gene_name "ENSCGRG00001022632.1"; oId "ENSCGRT00001029102.1"; nearest_ref "ENSCGRT00001029102.1"; class_code "="; tss_id "TSS23037"; p_id "P15502";
LT883676v1	Cufflinks	exon	48838607	48838707	.	+	.	gene_id "XLOC_017644"; transcript_id "TCONS_00031067"; exon_number "16"; gene_name "ENSCGRG00001022632.1"; oId "CUFF.14586.4"; nearest_ref "ENSCGRT00001029102.1"; class_code "="; tss_id "TSS23037"; p_id "P15502";
LT883676v1	Cufflinks	exon	48838607	48838707	.	+	.	gene_id "XLOC_017644"; transcript_id "TCONS_00031068"; exon_number "16"; gene_name "ENSCGRG00001022632.1"; oId "CUFF.14586.5"; nearest_ref "ENSCGRT00001029102.1"; class_code "j"; tss_id "TSS23037";
LT883676v1	Cufflinks	exon	48838607	48838707	.	+	.	gene_id "XLOC_017644"; transcript_id "TCONS_00031069"; exon_number "16"; gene_name "ENSCGRG00001022632.1"; oId "ENSCGRT00001029102.1"; nearest_ref "ENSCGRT00001029102.1"; class_code "="; tss_id "TSS23037"; p_id "P15502";
LT883676v1	Cufflinks	exon	48838812	48838828	.	-	.	gene_id "XLOC_018221"; transcript_id "TCONS_00032090"; exon_number "2"; gene_name "ENSCGRG00001016720.1"; oId "CUFF.14599.2"; nearest_ref "ENSCGRT00001020609.1"; class_code "o"; tss_id "TSS23795";
LT883676v1	Cufflinks	exon	48839972	48840123	.	+	.	gene_id "XLOC_017644"; transcript_id "TCONS_00031067"; exon_number "17"; gene_name "ENSCGRG00001022632.1"; oId "CUFF.14586.4"; nearest_ref "ENSCGRT00001029102.1"; class_code "="; tss_id "TSS23037"; p_id "P15502";
LT883676v1	Cufflinks	exon	48839972	48840123	.	+	.	gene_id "XLOC_017644"; transcript_id "TCONS_00031068"; exon_number "17"; gene_name "ENSCGRG00001022632.1"; oId "CUFF.14586.5"; nearest_ref "ENSCGRT00001029102.1"; class_code "j"; tss_id "TSS23037";
LT883676v1	Cufflinks	exon	48839972	48840123	.	+	.	gene_id "XLOC_017644"; transcript_id "TCONS_00031069"; exon_number "17"; gene_name "ENSCGRG00001022632.1"; oId "ENSCGRT00001029102.1"; nearest_ref "ENSCGRT00001029102.1"; class_code "="; tss_id "TSS23037"; p_id "P15502";
LT883676v1	Cufflinks	exon	48840414	48840515	.	+	.	gene_id "XLOC_017644"; transcript_id "TCONS_00031066"; exon_number "2"; gene_name "ENSCGRG00001022632.1"; oId "CUFF.14586.3"; nearest_ref "ENSCGRT00001029102.1"; class_code "j"; tss_id "TSS23036";
LT883676v1	Cufflinks	exon	48840414	48840515	.	+	.	gene_id "XLOC_017644"; transcript_id "TCONS_00031067"; exon_number "18"; gene_name "ENSCGRG00001022632.1"; oId "CUFF.14586.4"; nearest_ref "ENSCGRT00001029102.1"; class_code "="; tss_id "TSS23037"; p_id "P15502";
LT883676v1	Cufflinks	exon	48840414	48840515	.	+	.	gene_id "XLOC_017644"; transcript_id "TCONS_00031068"; exon_number "18"; gene_name "ENSCGRG00001022632.1"; oId "CUFF.14586.5"; nearest_ref "ENSCGRT00001029102.1"; class_code "j"; tss_id "TSS23037";
LT883676v1	Cufflinks	exon	48840414	48840515	.	+	.	gene_id "XLOC_017644"; transcript_id "TCONS_00031069"; exon_number "18"; gene_name "ENSCGRG00001022632.1"; oId "ENSCGRT00001029102.1"; nearest_ref "ENSCGRT00001029102.1"; class_code "="; tss_id "TSS23037"; p_id "P15502";
LT883676v1	Cufflinks	exon	48840421	48840515	.	+	.	gene_id "XLOC_017644"; transcript_id "TCONS_00031048"; exon_number "2"; gene_name "ENSCGRG00001022632.1"; oId "CUFF.14586.1"; nearest_ref "ENSCGRT00001029102.1"; class_code "j"; tss_id "TSS23034";
LT883676v1	Cufflinks	exon	48840421	48840515	.	+	.	gene_id "XLOC_017644"; transcript_id "TCONS_00031050"; exon_number "2"; gene_name "ENSCGRG00001022632.1"; oId "CUFF.14586.2"; nearest_ref "ENSCGRT00001029102.1"; class_code "j"; tss_id "TSS23035";
LT883676v1	Cufflinks	exon	48840810	48842527	.	+	.	gene_id "XLOC_017644"; transcript_id "TCONS_00031048"; exon_number "3"; gene_name "ENSCGRG00001022632.1"; oId "CUFF.14586.1"; nearest_ref "ENSCGRT00001029102.1"; class_code "j"; tss_id "TSS23034";
LT883676v1	Cufflinks	exon	48840810	48842527	.	+	.	gene_id "XLOC_017644"; transcript_id "TCONS_00031050"; exon_number "3"; gene_name "ENSCGRG00001022632.1"; oId "CUFF.14586.2"; nearest_ref "ENSCGRT00001029102.1"; class_code "j"; tss_id "TSS23035";
LT883676v1	Cufflinks	exon	48840810	48842527	.	+	.	gene_id "XLOC_017644"; transcript_id "TCONS_00031066"; exon_number "3"; gene_name "ENSCGRG00001022632.1"; oId "CUFF.14586.3"; nearest_ref "ENSCGRT00001029102.1"; class_code "j"; tss_id "TSS23036";
LT883676v1	Cufflinks	exon	48840810	48842527	.	+	.	gene_id "XLOC_017644"; transcript_id "TCONS_00031067"; exon_number "19"; gene_name "ENSCGRG00001022632.1"; oId "CUFF.14586.4"; nearest_ref "ENSCGRT00001029102.1"; class_code "="; tss_id "TSS23037"; p_id "P15502";
LT883676v1	Cufflinks	exon	48840810	48842527	.	+	.	gene_id "XLOC_017644"; transcript_id "TCONS_00031068"; exon_number "19"; gene_name "ENSCGRG00001022632.1"; oId "CUFF.14586.5"; nearest_ref "ENSCGRT00001029102.1"; class_code "j"; tss_id "TSS23037";
LT883676v1	Cufflinks	exon	48840810	48840911	.	+	.	gene_id "XLOC_017644"; transcript_id "TCONS_00031069"; exon_number "19"; gene_name "ENSCGRG00001022632.1"; oId "ENSCGRT00001029102.1"; nearest_ref "ENSCGRT00001029102.1"; class_code "="; tss_id "TSS23037"; p_id "P15502";
LT883676v1	Cufflinks	exon	48842911	48843021	.	-	.	gene_id "XLOC_018222"; transcript_id "TCONS_00032094"; exon_number "1"; gene_name "ENSCGRG00001019142.1"; oId "ENSCGRT00001024064.1"; nearest_ref "ENSCGRT00001024064.1"; class_code "="; tss_id "TSS23797"; p_id "P16070";
LT883676v1	Cufflinks	exon	48842911	48843021	.	-	.	gene_id "XLOC_018222"; transcript_id "TCONS_00032093"; exon_number "1"; gene_name "ENSCGRG00001019142.1"; oId "ENSCGRT00001024059.1"; nearest_ref "ENSCGRT00001024059.1"; class_code "="; tss_id "TSS23797"; p_id "P16069";
LT883676v1	Cufflinks	exon	48843174	48843284	.	-	.	gene_id "XLOC_018222"; transcript_id "TCONS_00032094"; exon_number "2"; gene_name "ENSCGRG00001019142.1"; oId "ENSCGRT00001024064.1"; nearest_ref "ENSCGRT00001024064.1"; class_code "="; tss_id "TSS23797"; p_id "P16070";
LT883676v1	Cufflinks	exon	48843174	48843284	.	-	.	gene_id "XLOC_018222"; transcript_id "TCONS_00032093"; exon_number "2"; gene_name "ENSCGRG00001019142.1"; oId "ENSCGRT00001024059.1"; nearest_ref "ENSCGRT00001024059.1"; class_code "="; tss_id "TSS23797"; p_id "P16069";
LT883676v1	Cufflinks	exon	48843401	48843570	.	-	.	gene_id "XLOC_018222"; transcript_id "TCONS_00032094"; exon_number "3"; gene_name "ENSCGRG00001019142.1"; oId "ENSCGRT00001024064.1"; nearest_ref "ENSCGRT00001024064.1"; class_code "="; tss_id "TSS23797"; p_id "P16070";
LT883676v1	Cufflinks	exon	48843401	48843570	.	-	.	gene_id "XLOC_018222"; transcript_id "TCONS_00032093"; exon_number "3"; gene_name "ENSCGRG00001019142.1"; oId "ENSCGRT00001024059.1"; nearest_ref "ENSCGRT00001024059.1"; class_code "="; tss_id "TSS23797"; p_id "P16069";
LT883676v1	Cufflinks	exon	48844378	48844598	.	-	.	gene_id "XLOC_018222"; transcript_id "TCONS_00032094"; exon_number "4"; gene_name "ENSCGRG00001019142.1"; oId "ENSCGRT00001024064.1"; nearest_ref "ENSCGRT00001024064.1"; class_code "="; tss_id "TSS23797"; p_id "P16070";
LT883676v1	Cufflinks	exon	48844378	48844598	.	-	.	gene_id "XLOC_018222"; transcript_id "TCONS_00032093"; exon_number "4"; gene_name "ENSCGRG00001019142.1"; oId "ENSCGRT00001024059.1"; nearest_ref "ENSCGRT00001024059.1"; class_code "="; tss_id "TSS23797"; p_id "P16069";
LT883676v1	Cufflinks	exon	48844818	48845140	.	-	.	gene_id "XLOC_018222"; transcript_id "TCONS_00032094"; exon_number "5"; gene_name "ENSCGRG00001019142.1"; oId "ENSCGRT00001024064.1"; nearest_ref "ENSCGRT00001024064.1"; class_code "="; tss_id "TSS23797"; p_id "P16070";
LT883676v1	Cufflinks	exon	48844818	48845140	.	-	.	gene_id "XLOC_018222"; transcript_id "TCONS_00032093"; exon_number "5"; gene_name "ENSCGRG00001019142.1"; oId "ENSCGRT00001024059.1"; nearest_ref "ENSCGRT00001024059.1"; class_code "="; tss_id "TSS23797"; p_id "P16069";
LT883676v1	Cufflinks	exon	48845415	48845482	.	-	.	gene_id "XLOC_018222"; transcript_id "TCONS_00032094"; exon_number "6"; gene_name "ENSCGRG00001019142.1"; oId "ENSCGRT00001024064.1"; nearest_ref "ENSCGRT00001024064.1"; class_code "="; tss_id "TSS23797"; p_id "P16070";
LT883676v1	Cufflinks	exon	48845415	48845482	.	-	.	gene_id "XLOC_018222"; transcript_id "TCONS_00032093"; exon_number "6"; gene_name "ENSCGRG00001019142.1"; oId "ENSCGRT00001024059.1"; nearest_ref "ENSCGRT00001024059.1"; class_code "="; tss_id "TSS23797"; p_id "P16069";
LT883676v1	Cufflinks	exon	48845814	48846059	.	-	.	gene_id "XLOC_018222"; transcript_id "TCONS_00032093"; exon_number "7"; gene_name "ENSCGRG00001019142.1"; oId "ENSCGRT00001024059.1"; nearest_ref "ENSCGRT00001024059.1"; class_code "="; tss_id "TSS23797"; p_id "P16069";
LT883676v1	Cufflinks	exon	48846379	48846495	.	-	.	gene_id "XLOC_018222"; transcript_id "TCONS_00032094"; exon_number "7"; gene_name "ENSCGRG00001019142.1"; oId "ENSCGRT00001024064.1"; nearest_ref "ENSCGRT00001024064.1"; class_code "="; tss_id "TSS23797"; p_id "P16070";
LT883676v1	Cufflinks	exon	48846379	48846495	.	-	.	gene_id "XLOC_018222"; transcript_id "TCONS_00032093"; exon_number "8"; gene_name "ENSCGRG00001019142.1"; oId "ENSCGRT00001024059.1"; nearest_ref "ENSCGRT00001024059.1"; class_code "="; tss_id "TSS23797"; p_id "P16069";
LT883676v1	Cufflinks	exon	48846604	48846685	.	-	.	gene_id "XLOC_018222"; transcript_id "TCONS_00032094"; exon_number "8"; gene_name "ENSCGRG00001019142.1"; oId "ENSCGRT00001024064.1"; nearest_ref "ENSCGRT00001024064.1"; class_code "="; tss_id "TSS23797"; p_id "P16070";
LT883676v1	Cufflinks	exon	48846604	48846685	.	-	.	gene_id "XLOC_018222"; transcript_id "TCONS_00032093"; exon_number "9"; gene_name "ENSCGRG00001019142.1"; oId "ENSCGRT00001024059.1"; nearest_ref "ENSCGRT00001024059.1"; class_code "="; tss_id "TSS23797"; p_id "P16069";
LT883676v1	Cufflinks	exon	48847174	48847311	.	-	.	gene_id "XLOC_018222"; transcript_id "TCONS_00032094"; exon_number "9"; gene_name "ENSCGRG00001019142.1"; oId "ENSCGRT00001024064.1"; nearest_ref "ENSCGRT00001024064.1"; class_code "="; tss_id "TSS23797"; p_id "P16070";
LT883676v1	Cufflinks	exon	48847174	48847311	.	-	.	gene_id "XLOC_018222"; transcript_id "TCONS_00032093"; exon_number "10"; gene_name "ENSCGRG00001019142.1"; oId "ENSCGRT00001024059.1"; nearest_ref "ENSCGRT00001024059.1"; class_code "="; tss_id "TSS23797"; p_id "P16069";
LT883676v1	Cufflinks	exon	48847690	48847770	.	-	.	gene_id "XLOC_018222"; transcript_id "TCONS_00032094"; exon_number "10"; gene_name "ENSCGRG00001019142.1"; oId "ENSCGRT00001024064.1"; nearest_ref "ENSCGRT00001024064.1"; class_code "="; tss_id "TSS23797"; p_id "P16070";
LT883676v1	Cufflinks	exon	48847690	48847770	.	-	.	gene_id "XLOC_018222"; transcript_id "TCONS_00032093"; exon_number "11"; gene_name "ENSCGRG00001019142.1"; oId "ENSCGRT00001024059.1"; nearest_ref "ENSCGRT00001024059.1"; class_code "="; tss_id "TSS23797"; p_id "P16069";
LT883676v1	Cufflinks	exon	48848080	48848183	.	-	.	gene_id "XLOC_018222"; transcript_id "TCONS_00032094"; exon_number "11"; gene_name "ENSCGRG00001019142.1"; oId "ENSCGRT00001024064.1"; nearest_ref "ENSCGRT00001024064.1"; class_code "="; tss_id "TSS23797"; p_id "P16070";
LT883676v1	Cufflinks	exon	48848080	48848183	.	-	.	gene_id "XLOC_018222"; transcript_id "TCONS_00032093"; exon_number "12"; gene_name "ENSCGRG00001019142.1"; oId "ENSCGRT00001024059.1"; nearest_ref "ENSCGRT00001024059.1"; class_code "="; tss_id "TSS23797"; p_id "P16069";
LT883676v1	Cufflinks	exon	48848444	48848567	.	-	.	gene_id "XLOC_018222"; transcript_id "TCONS_00032094"; exon_number "12"; gene_name "ENSCGRG00001019142.1"; oId "ENSCGRT00001024064.1"; nearest_ref "ENSCGRT00001024064.1"; class_code "="; tss_id "TSS23797"; p_id "P16070";
LT883676v1	Cufflinks	exon	48848444	48848567	.	-	.	gene_id "XLOC_018222"; transcript_id "TCONS_00032093"; exon_number "13"; gene_name "ENSCGRG00001019142.1"; oId "ENSCGRT00001024059.1"; nearest_ref "ENSCGRT00001024059.1"; class_code "="; tss_id "TSS23797"; p_id "P16069";
LT883676v1	Cufflinks	exon	48849562	48849660	.	-	.	gene_id "XLOC_018222"; transcript_id "TCONS_00032094"; exon_number "13"; gene_name "ENSCGRG00001019142.1"; oId "ENSCGRT00001024064.1"; nearest_ref "ENSCGRT00001024064.1"; class_code "="; tss_id "TSS23797"; p_id "P16070";
LT883676v1	Cufflinks	exon	48849562	48849660	.	-	.	gene_id "XLOC_018222"; transcript_id "TCONS_00032093"; exon_number "14"; gene_name "ENSCGRG00001019142.1"; oId "ENSCGRT00001024059.1"; nearest_ref "ENSCGRT00001024059.1"; class_code "="; tss_id "TSS23797"; p_id "P16069";
LT883676v1	Cufflinks	exon	48852046	48852121	.	-	.	gene_id "XLOC_018222"; transcript_id "TCONS_00032094"; exon_number "14"; gene_name "ENSCGRG00001019142.1"; oId "ENSCGRT00001024064.1"; nearest_ref "ENSCGRT00001024064.1"; class_code "="; tss_id "TSS23797"; p_id "P16070";
LT883676v1	Cufflinks	exon	48852046	48852121	.	-	.	gene_id "XLOC_018222"; transcript_id "TCONS_00032093"; exon_number "15"; gene_name "ENSCGRG00001019142.1"; oId "ENSCGRT00001024059.1"; nearest_ref "ENSCGRT00001024059.1"; class_code "="; tss_id "TSS23797"; p_id "P16069";
LT883676v1	Cufflinks	exon	48852214	48852298	.	-	.	gene_id "XLOC_018222"; transcript_id "TCONS_00032094"; exon_number "15"; gene_name "ENSCGRG00001019142.1"; oId "ENSCGRT00001024064.1"; nearest_ref "ENSCGRT00001024064.1"; class_code "="; tss_id "TSS23797"; p_id "P16070";
LT883676v1	Cufflinks	exon	48852214	48852298	.	-	.	gene_id "XLOC_018222"; transcript_id "TCONS_00032093"; exon_number "16"; gene_name "ENSCGRG00001019142.1"; oId "ENSCGRT00001024059.1"; nearest_ref "ENSCGRT00001024059.1"; class_code "="; tss_id "TSS23797"; p_id "P16069";
LT883676v1	Cufflinks	exon	48859289	48860074	.	+	.	gene_id "XLOC_017654"; transcript_id "TCONS_00031071"; exon_number "1"; gene_name "ENSCGRG00001021002.1"; oId "ENSCGRT00001026703.1"; nearest_ref "ENSCGRT00001026703.1"; class_code "="; tss_id "TSS23050"; p_id "P15510";
LT883676v1	Cufflinks	exon	48859625	48859664	.	-	.	gene_id "XLOC_018222"; transcript_id "TCONS_00032094"; exon_number "16"; gene_name "ENSCGRG00001019142.1"; oId "ENSCGRT00001024064.1"; nearest_ref "ENSCGRT00001024064.1"; class_code "="; tss_id "TSS23797"; p_id "P16070";
LT883676v1	Cufflinks	exon	48859625	48859664	.	-	.	gene_id "XLOC_018222"; transcript_id "TCONS_00032093"; exon_number "17"; gene_name "ENSCGRG00001019142.1"; oId "ENSCGRT00001024059.1"; nearest_ref "ENSCGRT00001024059.1"; class_code "="; tss_id "TSS23797"; p_id "P16069";
LT883676v1	Cufflinks	exon	48860454	48860645	.	+	.	gene_id "XLOC_017654"; transcript_id "TCONS_00031071"; exon_number "2"; gene_name "ENSCGRG00001021002.1"; oId "ENSCGRT00001026703.1"; nearest_ref "ENSCGRT00001026703.1"; class_code "="; tss_id "TSS23050"; p_id "P15510";
LT883676v1	Cufflinks	exon	48860738	48860801	.	+	.	gene_id "XLOC_017654"; transcript_id "TCONS_00031071"; exon_number "3"; gene_name "ENSCGRG00001021002.1"; oId "ENSCGRT00001026703.1"; nearest_ref "ENSCGRT00001026703.1"; class_code "="; tss_id "TSS23050"; p_id "P15510";
LT883676v1	Cufflinks	exon	48861346	48861513	.	+	.	gene_id "XLOC_017654"; transcript_id "TCONS_00031071"; exon_number "4"; gene_name "ENSCGRG00001021002.1"; oId "ENSCGRT00001026703.1"; nearest_ref "ENSCGRT00001026703.1"; class_code "="; tss_id "TSS23050"; p_id "P15510";
LT883676v1	Cufflinks	exon	48862168	48864920	.	+	.	gene_id "XLOC_017654"; transcript_id "TCONS_00031071"; exon_number "5"; gene_name "ENSCGRG00001021002.1"; oId "ENSCGRT00001026703.1"; nearest_ref "ENSCGRT00001026703.1"; class_code "="; tss_id "TSS23050"; p_id "P15510";
LT883676v1	Cufflinks	exon	48862171	48863579	.	-	.	gene_id "XLOC_018216"; transcript_id "TCONS_00032096"; exon_number "1"; gene_name "ENSCGRG00001021723.1"; oId "CUFF.14592.3"; nearest_ref "ENSCGRT00001027760.1"; class_code "="; tss_id "TSS23787"; p_id "P16064";
LT883676v1	Cufflinks	exon	48862171	48863086	.	-	.	gene_id "XLOC_018216"; transcript_id "TCONS_00032095"; exon_number "1"; gene_name "ENSCGRG00001021723.1"; oId "CUFF.14592.2"; nearest_ref "ENSCGRT00001027760.1"; class_code "j"; tss_id "TSS23787";
LT883676v1	Cufflinks	exon	48862493	48862770	.	-	.	gene_id "XLOC_018216"; transcript_id "TCONS_00032081"; exon_number "2"; gene_name "ENSCGRG00001019142.1"; oId "CUFF.14592.1"; nearest_ref "ENSCGRT00001024059.1"; class_code "o"; tss_id "TSS23786";
LT883676v1	Cufflinks	exon	48863352	48863579	.	-	.	gene_id "XLOC_018216"; transcript_id "TCONS_00032097"; exon_number "1"; gene_name "ENSCGRG00001021723.1"; oId "ENSCGRT00001027760.1"; nearest_ref "ENSCGRT00001027760.1"; class_code "="; tss_id "TSS23787"; p_id "P16064";
LT883676v1	Cufflinks	exon	48863380	48863579	.	-	.	gene_id "XLOC_018216"; transcript_id "TCONS_00032095"; exon_number "2"; gene_name "ENSCGRG00001021723.1"; oId "CUFF.14592.2"; nearest_ref "ENSCGRT00001027760.1"; class_code "j"; tss_id "TSS23787";
LT883676v1	Cufflinks	exon	48864038	48864130	.	-	.	gene_id "XLOC_018216"; transcript_id "TCONS_00032096"; exon_number "2"; gene_name "ENSCGRG00001021723.1"; oId "CUFF.14592.3"; nearest_ref "ENSCGRT00001027760.1"; class_code "="; tss_id "TSS23787"; p_id "P16064";
LT883676v1	Cufflinks	exon	48864038	48864130	.	-	.	gene_id "XLOC_018216"; transcript_id "TCONS_00032095"; exon_number "3"; gene_name "ENSCGRG00001021723.1"; oId "CUFF.14592.2"; nearest_ref "ENSCGRT00001027760.1"; class_code "j"; tss_id "TSS23787";
LT883676v1	Cufflinks	exon	48864038	48864130	.	-	.	gene_id "XLOC_018216"; transcript_id "TCONS_00032097"; exon_number "2"; gene_name "ENSCGRG00001021723.1"; oId "ENSCGRT00001027760.1"; nearest_ref "ENSCGRT00001027760.1"; class_code "="; tss_id "TSS23787"; p_id "P16064";
LT883676v1	Cufflinks	exon	48864249	48864404	.	-	.	gene_id "XLOC_018216"; transcript_id "TCONS_00032096"; exon_number "3"; gene_name "ENSCGRG00001021723.1"; oId "CUFF.14592.3"; nearest_ref "ENSCGRT00001027760.1"; class_code "="; tss_id "TSS23787"; p_id "P16064";
LT883676v1	Cufflinks	exon	48864249	48864404	.	-	.	gene_id "XLOC_018216"; transcript_id "TCONS_00032095"; exon_number "4"; gene_name "ENSCGRG00001021723.1"; oId "CUFF.14592.2"; nearest_ref "ENSCGRT00001027760.1"; class_code "j"; tss_id "TSS23787";
LT883676v1	Cufflinks	exon	48864249	48864404	.	-	.	gene_id "XLOC_018216"; transcript_id "TCONS_00032097"; exon_number "3"; gene_name "ENSCGRG00001021723.1"; oId "ENSCGRT00001027760.1"; nearest_ref "ENSCGRT00001027760.1"; class_code "="; tss_id "TSS23787"; p_id "P16064";
LT883676v1	Cufflinks	exon	48864557	48864666	.	-	.	gene_id "XLOC_018216"; transcript_id "TCONS_00032096"; exon_number "4"; gene_name "ENSCGRG00001021723.1"; oId "CUFF.14592.3"; nearest_ref "ENSCGRT00001027760.1"; class_code "="; tss_id "TSS23787"; p_id "P16064";
LT883676v1	Cufflinks	exon	48864557	48864666	.	-	.	gene_id "XLOC_018216"; transcript_id "TCONS_00032095"; exon_number "5"; gene_name "ENSCGRG00001021723.1"; oId "CUFF.14592.2"; nearest_ref "ENSCGRT00001027760.1"; class_code "j"; tss_id "TSS23787";
LT883676v1	Cufflinks	exon	48864557	48864666	.	-	.	gene_id "XLOC_018216"; transcript_id "TCONS_00032097"; exon_number "4"; gene_name "ENSCGRG00001021723.1"; oId "ENSCGRT00001027760.1"; nearest_ref "ENSCGRT00001027760.1"; class_code "="; tss_id "TSS23787"; p_id "P16064";
LT883676v1	Cufflinks	exon	48867428	48867509	.	-	.	gene_id "XLOC_018216"; transcript_id "TCONS_00032096"; exon_number "5"; gene_name "ENSCGRG00001021723.1"; oId "CUFF.14592.3"; nearest_ref "ENSCGRT00001027760.1"; class_code "="; tss_id "TSS23787"; p_id "P16064";
LT883676v1	Cufflinks	exon	48867428	48867509	.	-	.	gene_id "XLOC_018216"; transcript_id "TCONS_00032095"; exon_number "6"; gene_name "ENSCGRG00001021723.1"; oId "CUFF.14592.2"; nearest_ref "ENSCGRT00001027760.1"; class_code "j"; tss_id "TSS23787";
LT883676v1	Cufflinks	exon	48867428	48867509	.	-	.	gene_id "XLOC_018216"; transcript_id "TCONS_00032097"; exon_number "5"; gene_name "ENSCGRG00001021723.1"; oId "ENSCGRT00001027760.1"; nearest_ref "ENSCGRT00001027760.1"; class_code "="; tss_id "TSS23787"; p_id "P16064";
LT883676v1	Cufflinks	exon	48869273	48871377	.	-	.	gene_id "XLOC_018223"; transcript_id "TCONS_00032098"; exon_number "1"; gene_name "ENSCGRG00001015218.1"; oId "ENSCGRT00001018541.1"; nearest_ref "ENSCGRT00001018541.1"; class_code "="; tss_id "TSS23798"; p_id "P16072";
LT883676v1	Cufflinks	exon	48869273	48871377	.	-	.	gene_id "XLOC_018223"; transcript_id "TCONS_00032099"; exon_number "1"; gene_name "ENSCGRG00001015218.1"; oId "CUFF.14602.2"; nearest_ref "ENSCGRT00001018541.1"; class_code "j"; tss_id "TSS23799";
LT883676v1	Cufflinks	exon	48871287	48871377	.	-	.	gene_id "XLOC_018223"; transcript_id "TCONS_00032100"; exon_number "1"; gene_name "ENSCGRG00001015218.1"; oId "ENSCGRT00001018551.1"; contained_in "TCONS_00032099"; nearest_ref "ENSCGRT00001018551.1"; class_code "="; tss_id "TSS23798"; p_id "P16071";
LT883676v1	Cufflinks	exon	48872985	48872990	.	+	.	gene_id "XLOC_017652"; transcript_id "TCONS_00031062"; exon_number "2"; gene_name "ENSCGRG00001022632.1"; oId "CUFF.14600.1"; nearest_ref "ENSCGRT00001029102.1"; class_code "o"; tss_id "TSS23048";
LT883676v1	Cufflinks	exon	48873173	48873303	.	-	.	gene_id "XLOC_018223"; transcript_id "TCONS_00032098"; exon_number "2"; gene_name "ENSCGRG00001015218.1"; oId "ENSCGRT00001018541.1"; nearest_ref "ENSCGRT00001018541.1"; class_code "="; tss_id "TSS23798"; p_id "P16072";
LT883676v1	Cufflinks	exon	48873173	48873257	.	-	.	gene_id "XLOC_018223"; transcript_id "TCONS_00032099"; exon_number "2"; gene_name "ENSCGRG00001015218.1"; oId "CUFF.14602.2"; nearest_ref "ENSCGRT00001018541.1"; class_code "j"; tss_id "TSS23799";
LT883676v1	Cufflinks	exon	48873173	48873257	.	-	.	gene_id "XLOC_018223"; transcript_id "TCONS_00032100"; exon_number "2"; gene_name "ENSCGRG00001015218.1"; oId "ENSCGRT00001018551.1"; contained_in "TCONS_00032099"; nearest_ref "ENSCGRT00001018551.1"; class_code "="; tss_id "TSS23798"; p_id "P16071";
LT883676v1	Cufflinks	exon	48874869	48875052	.	-	.	gene_id "XLOC_018223"; transcript_id "TCONS_00032098"; exon_number "3"; gene_name "ENSCGRG00001015218.1"; oId "ENSCGRT00001018541.1"; nearest_ref "ENSCGRT00001018541.1"; class_code "="; tss_id "TSS23798"; p_id "P16072";
LT883676v1	Cufflinks	exon	48879306	48879489	.	-	.	gene_id "XLOC_018223"; transcript_id "TCONS_00032099"; exon_number "3"; gene_name "ENSCGRG00001015218.1"; oId "CUFF.14602.2"; nearest_ref "ENSCGRT00001018541.1"; class_code "j"; tss_id "TSS23799";
LT883676v1	Cufflinks	exon	48879306	48879489	.	-	.	gene_id "XLOC_018223"; transcript_id "TCONS_00032100"; exon_number "3"; gene_name "ENSCGRG00001015218.1"; oId "ENSCGRT00001018551.1"; contained_in "TCONS_00032099"; nearest_ref "ENSCGRT00001018551.1"; class_code "="; tss_id "TSS23798"; p_id "P16071";
LT883676v1	Cufflinks	exon	48879319	48879489	.	-	.	gene_id "XLOC_018223"; transcript_id "TCONS_00032098"; exon_number "4"; gene_name "ENSCGRG00001015218.1"; oId "ENSCGRT00001018541.1"; nearest_ref "ENSCGRT00001018541.1"; class_code "="; tss_id "TSS23798"; p_id "P16072";
LT883676v1	Cufflinks	exon	48881508	48881663	.	-	.	gene_id "XLOC_018223"; transcript_id "TCONS_00032098"; exon_number "5"; gene_name "ENSCGRG00001015218.1"; oId "ENSCGRT00001018541.1"; nearest_ref "ENSCGRT00001018541.1"; class_code "="; tss_id "TSS23798"; p_id "P16072";
LT883676v1	Cufflinks	exon	48881508	48881663	.	-	.	gene_id "XLOC_018223"; transcript_id "TCONS_00032099"; exon_number "4"; gene_name "ENSCGRG00001015218.1"; oId "CUFF.14602.2"; nearest_ref "ENSCGRT00001018541.1"; class_code "j"; tss_id "TSS23799";
LT883676v1	Cufflinks	exon	48881508	48881663	.	-	.	gene_id "XLOC_018223"; transcript_id "TCONS_00032100"; exon_number "4"; gene_name "ENSCGRG00001015218.1"; oId "ENSCGRT00001018551.1"; contained_in "TCONS_00032099"; nearest_ref "ENSCGRT00001018551.1"; class_code "="; tss_id "TSS23798"; p_id "P16071";
LT883676v1	Cufflinks	exon	48881840	48882013	.	-	.	gene_id "XLOC_018223"; transcript_id "TCONS_00032098"; exon_number "6"; gene_name "ENSCGRG00001015218.1"; oId "ENSCGRT00001018541.1"; nearest_ref "ENSCGRT00001018541.1"; class_code "="; tss_id "TSS23798"; p_id "P16072";
LT883676v1	Cufflinks	exon	48881840	48882013	.	-	.	gene_id "XLOC_018223"; transcript_id "TCONS_00032099"; exon_number "5"; gene_name "ENSCGRG00001015218.1"; oId "CUFF.14602.2"; nearest_ref "ENSCGRT00001018541.1"; class_code "j"; tss_id "TSS23799";
LT883676v1	Cufflinks	exon	48881840	48881971	.	-	.	gene_id "XLOC_018223"; transcript_id "TCONS_00032100"; exon_number "5"; gene_name "ENSCGRG00001015218.1"; oId "ENSCGRT00001018551.1"; contained_in "TCONS_00032099"; nearest_ref "ENSCGRT00001018551.1"; class_code "="; tss_id "TSS23798"; p_id "P16071";
LT883676v1	Cufflinks	exon	48885918	48885957	.	-	.	gene_id "XLOC_018223"; transcript_id "TCONS_00032099"; exon_number "6"; gene_name "ENSCGRG00001015218.1"; oId "CUFF.14602.2"; nearest_ref "ENSCGRT00001018541.1"; class_code "j"; tss_id "TSS23799";
LT883676v1	Cufflinks	exon	48901792	48903595	.	-	.	gene_id "XLOC_018224"; transcript_id "TCONS_00032102"; exon_number "1"; gene_name "ENSCGRG00001017474.1"; oId "CUFF.14603.2"; nearest_ref "ENSCGRT00001021678.1"; class_code "j"; tss_id "TSS23800";
LT883676v1	Cufflinks	exon	48901792	48902291	.	-	.	gene_id "XLOC_018224"; transcript_id "TCONS_00032101"; exon_number "1"; gene_name "ENSCGRG00001017474.1"; oId "CUFF.14603.1"; nearest_ref "ENSCGRT00001021678.1"; class_code "j"; tss_id "TSS23800";
LT883676v1	Cufflinks	exon	48901798	48902145	.	+	.	gene_id "XLOC_017655"; transcript_id "TCONS_00031072"; exon_number "1"; gene_name "ENSCGRG00001017474.1"; oId "CUFF.14604.1"; nearest_ref "ENSCGRT00001021678.1"; class_code "x"; tss_id "TSS23051";
LT883676v1	Cufflinks	exon	48901799	48903595	.	-	.	gene_id "XLOC_018224"; transcript_id "TCONS_00032103"; exon_number "1"; gene_name "ENSCGRG00001017474.1"; oId "ENSCGRT00001021678.1"; nearest_ref "ENSCGRT00001021678.1"; class_code "="; tss_id "TSS23800"; p_id "P16074";
LT883676v1	Cufflinks	exon	48902926	48902970	.	+	.	gene_id "XLOC_017655"; transcript_id "TCONS_00031072"; exon_number "2"; gene_name "ENSCGRG00001017474.1"; oId "CUFF.14604.1"; nearest_ref "ENSCGRT00001021678.1"; class_code "x"; tss_id "TSS23051";
LT883676v1	Cufflinks	exon	48903410	48903595	.	-	.	gene_id "XLOC_018224"; transcript_id "TCONS_00032104"; exon_number "1"; gene_name "ENSCGRG00001017474.1"; oId "ENSCGRT00001021681.1"; contained_in "TCONS_00032102"; nearest_ref "ENSCGRT00001021681.1"; class_code "="; tss_id "TSS23801"; p_id "P16073";
LT883676v1	Cufflinks	exon	48904106	48904274	.	-	.	gene_id "XLOC_018224"; transcript_id "TCONS_00032102"; exon_number "2"; gene_name "ENSCGRG00001017474.1"; oId "CUFF.14603.2"; nearest_ref "ENSCGRT00001021678.1"; class_code "j"; tss_id "TSS23800";
LT883676v1	Cufflinks	exon	48904106	48904274	.	-	.	gene_id "XLOC_018224"; transcript_id "TCONS_00032103"; exon_number "2"; gene_name "ENSCGRG00001017474.1"; oId "ENSCGRT00001021678.1"; nearest_ref "ENSCGRT00001021678.1"; class_code "="; tss_id "TSS23800"; p_id "P16074";
LT883676v1	Cufflinks	exon	48904106	48904274	.	-	.	gene_id "XLOC_018224"; transcript_id "TCONS_00032104"; exon_number "2"; gene_name "ENSCGRG00001017474.1"; oId "ENSCGRT00001021681.1"; contained_in "TCONS_00032102"; nearest_ref "ENSCGRT00001021681.1"; class_code "="; tss_id "TSS23801"; p_id "P16073";
LT883676v1	Cufflinks	exon	48907561	48907683	.	-	.	gene_id "XLOC_018224"; transcript_id "TCONS_00032103"; exon_number "3"; gene_name "ENSCGRG00001017474.1"; oId "ENSCGRT00001021678.1"; nearest_ref "ENSCGRT00001021678.1"; class_code "="; tss_id "TSS23800"; p_id "P16074";
LT883676v1	Cufflinks	exon	48910595	48910602	.	+	.	gene_id "XLOC_017652"; transcript_id "TCONS_00031064"; exon_number "2"; gene_name "ENSCGRG00001022632.1"; oId "CUFF.14600.3"; nearest_ref "ENSCGRT00001029102.1"; class_code "o"; tss_id "TSS23048";
LT883676v1	Cufflinks	exon	48913576	48913673	.	-	.	gene_id "XLOC_018224"; transcript_id "TCONS_00032102"; exon_number "3"; gene_name "ENSCGRG00001017474.1"; oId "CUFF.14603.2"; nearest_ref "ENSCGRT00001021678.1"; class_code "j"; tss_id "TSS23800";
LT883676v1	Cufflinks	exon	48913576	48913673	.	-	.	gene_id "XLOC_018224"; transcript_id "TCONS_00032103"; exon_number "4"; gene_name "ENSCGRG00001017474.1"; oId "ENSCGRT00001021678.1"; nearest_ref "ENSCGRT00001021678.1"; class_code "="; tss_id "TSS23800"; p_id "P16074";
LT883676v1	Cufflinks	exon	48913576	48913673	.	-	.	gene_id "XLOC_018224"; transcript_id "TCONS_00032104"; exon_number "3"; gene_name "ENSCGRG00001017474.1"; oId "ENSCGRT00001021681.1"; contained_in "TCONS_00032102"; nearest_ref "ENSCGRT00001021681.1"; class_code "="; tss_id "TSS23801"; p_id "P16073";
LT883676v1	Cufflinks	exon	48919016	48919023	.	+	.	gene_id "XLOC_017652"; transcript_id "TCONS_00031065"; exon_number "2"; gene_name "ENSCGRG00001022632.1"; oId "CUFF.14600.4"; nearest_ref "ENSCGRT00001029102.1"; class_code "o"; tss_id "TSS23048";
LT883676v1	Cufflinks	exon	48954956	48954965	.	-	.	gene_id "XLOC_018220"; transcript_id "TCONS_00032087"; exon_number "3"; gene_name "ENSCGRG00001019142.1"; oId "CUFF.14596.3"; nearest_ref "ENSCGRT00001024059.1"; class_code "o"; tss_id "TSS23792";
LT883676v1	Cufflinks	exon	48955048	48955250	.	-	.	gene_id "XLOC_018224"; transcript_id "TCONS_00032102"; exon_number "4"; gene_name "ENSCGRG00001017474.1"; oId "CUFF.14603.2"; nearest_ref "ENSCGRT00001021678.1"; class_code "j"; tss_id "TSS23800";
LT883676v1	Cufflinks	exon	48955048	48955250	.	-	.	gene_id "XLOC_018224"; transcript_id "TCONS_00032103"; exon_number "5"; gene_name "ENSCGRG00001017474.1"; oId "ENSCGRT00001021678.1"; nearest_ref "ENSCGRT00001021678.1"; class_code "="; tss_id "TSS23800"; p_id "P16074";
LT883676v1	Cufflinks	exon	48955048	48955125	.	-	.	gene_id "XLOC_018224"; transcript_id "TCONS_00032104"; exon_number "4"; gene_name "ENSCGRG00001017474.1"; oId "ENSCGRT00001021681.1"; contained_in "TCONS_00032102"; nearest_ref "ENSCGRT00001021681.1"; class_code "="; tss_id "TSS23801"; p_id "P16073";
LT883676v1	Cufflinks	exon	48955204	48955250	.	-	.	gene_id "XLOC_018224"; transcript_id "TCONS_00032101"; exon_number "2"; gene_name "ENSCGRG00001017474.1"; oId "CUFF.14603.1"; nearest_ref "ENSCGRT00001021678.1"; class_code "j"; tss_id "TSS23800";
LT883676v1	Cufflinks	exon	48964156	48964403	.	-	.	gene_id "XLOC_018224"; transcript_id "TCONS_00032102"; exon_number "5"; gene_name "ENSCGRG00001017474.1"; oId "CUFF.14603.2"; nearest_ref "ENSCGRT00001021678.1"; class_code "j"; tss_id "TSS23800";
LT883676v1	Cufflinks	exon	48964156	48964403	.	-	.	gene_id "XLOC_018224"; transcript_id "TCONS_00032101"; exon_number "3"; gene_name "ENSCGRG00001017474.1"; oId "CUFF.14603.1"; nearest_ref "ENSCGRT00001021678.1"; class_code "j"; tss_id "TSS23800";
LT883676v1	Cufflinks	exon	48964156	48964403	.	-	.	gene_id "XLOC_018224"; transcript_id "TCONS_00032103"; exon_number "6"; gene_name "ENSCGRG00001017474.1"; oId "ENSCGRT00001021678.1"; nearest_ref "ENSCGRT00001021678.1"; class_code "="; tss_id "TSS23800"; p_id "P16074";
LT883676v1	Cufflinks	exon	48980676	48980809	.	+	.	gene_id "XLOC_017656"; transcript_id "TCONS_00031073"; exon_number "1"; gene_name "ENSCGRG00001007977.1"; oId "ENSCGRT00001009298.1"; nearest_ref "ENSCGRT00001009298.1"; class_code "="; tss_id "TSS23052";
LT883676v1	Cufflinks	exon	48983854	48983863	.	+	.	gene_id "XLOC_017652"; transcript_id "TCONS_00031063"; exon_number "2"; gene_name "ENSCGRG00001022632.1"; oId "CUFF.14600.2"; nearest_ref "ENSCGRT00001029102.1"; class_code "o"; tss_id "TSS23048";
LT883676v1	Cufflinks	exon	48990142	48990186	.	+	.	gene_id "XLOC_017653"; transcript_id "TCONS_00031070"; exon_number "2"; gene_name "ENSCGRG00001022632.1"; oId "CUFF.14601.1"; nearest_ref "ENSCGRT00001029102.1"; class_code "o"; tss_id "TSS23049";
LT883676v1	Cufflinks	exon	49024213	49024401	.	+	.	gene_id "XLOC_017657"; transcript_id "TCONS_00031074"; exon_number "1"; gene_name "ENSCGRG00001022237.1"; oId "ENSCGRT00001028549.1"; nearest_ref "ENSCGRT00001028549.1"; class_code "="; tss_id "TSS23053"; p_id "P15511";
LT883676v1	Cufflinks	exon	49024544	49024673	.	+	.	gene_id "XLOC_017657"; transcript_id "TCONS_00031074"; exon_number "2"; gene_name "ENSCGRG00001022237.1"; oId "ENSCGRT00001028549.1"; nearest_ref "ENSCGRT00001028549.1"; class_code "="; tss_id "TSS23053"; p_id "P15511";
LT883676v1	Cufflinks	exon	49033577	49033696	.	+	.	gene_id "XLOC_017657"; transcript_id "TCONS_00031074"; exon_number "3"; gene_name "ENSCGRG00001022237.1"; oId "ENSCGRT00001028549.1"; nearest_ref "ENSCGRT00001028549.1"; class_code "="; tss_id "TSS23053"; p_id "P15511";
LT883676v1	Cufflinks	exon	49033938	49034065	.	+	.	gene_id "XLOC_017657"; transcript_id "TCONS_00031074"; exon_number "4"; gene_name "ENSCGRG00001022237.1"; oId "ENSCGRT00001028549.1"; nearest_ref "ENSCGRT00001028549.1"; class_code "="; tss_id "TSS23053"; p_id "P15511";
LT883676v1	Cufflinks	exon	49034310	49034446	.	+	.	gene_id "XLOC_017657"; transcript_id "TCONS_00031074"; exon_number "5"; gene_name "ENSCGRG00001022237.1"; oId "ENSCGRT00001028549.1"; nearest_ref "ENSCGRT00001028549.1"; class_code "="; tss_id "TSS23053"; p_id "P15511";
LT883676v1	Cufflinks	exon	49034991	49035193	.	+	.	gene_id "XLOC_017657"; transcript_id "TCONS_00031074"; exon_number "6"; gene_name "ENSCGRG00001022237.1"; oId "ENSCGRT00001028549.1"; nearest_ref "ENSCGRT00001028549.1"; class_code "="; tss_id "TSS23053"; p_id "P15511";
LT883676v1	Cufflinks	exon	49035662	49035813	.	+	.	gene_id "XLOC_017657"; transcript_id "TCONS_00031074"; exon_number "7"; gene_name "ENSCGRG00001022237.1"; oId "ENSCGRT00001028549.1"; nearest_ref "ENSCGRT00001028549.1"; class_code "="; tss_id "TSS23053"; p_id "P15511";
LT883676v1	Cufflinks	exon	49036106	49036208	.	+	.	gene_id "XLOC_017657"; transcript_id "TCONS_00031074"; exon_number "8"; gene_name "ENSCGRG00001022237.1"; oId "ENSCGRT00001028549.1"; nearest_ref "ENSCGRT00001028549.1"; class_code "="; tss_id "TSS23053"; p_id "P15511";
LT883676v1	Cufflinks	exon	49036401	49036487	.	+	.	gene_id "XLOC_017657"; transcript_id "TCONS_00031074"; exon_number "9"; gene_name "ENSCGRG00001022237.1"; oId "ENSCGRT00001028549.1"; nearest_ref "ENSCGRT00001028549.1"; class_code "="; tss_id "TSS23053"; p_id "P15511";
LT883676v1	Cufflinks	exon	49036675	49036791	.	+	.	gene_id "XLOC_017657"; transcript_id "TCONS_00031074"; exon_number "10"; gene_name "ENSCGRG00001022237.1"; oId "ENSCGRT00001028549.1"; nearest_ref "ENSCGRT00001028549.1"; class_code "="; tss_id "TSS23053"; p_id "P15511";
LT883676v1	Cufflinks	exon	49037111	49037167	.	+	.	gene_id "XLOC_017657"; transcript_id "TCONS_00031074"; exon_number "11"; gene_name "ENSCGRG00001022237.1"; oId "ENSCGRT00001028549.1"; nearest_ref "ENSCGRT00001028549.1"; class_code "="; tss_id "TSS23053"; p_id "P15511";
LT883676v1	Cufflinks	exon	49037379	49037388	.	-	.	gene_id "XLOC_018220"; transcript_id "TCONS_00032088"; exon_number "2"; gene_name "ENSCGRG00001019142.1"; oId "CUFF.14596.2"; nearest_ref "ENSCGRT00001024059.1"; class_code "o"; tss_id "TSS23793";
LT883676v1	Cufflinks	exon	49037463	49037567	.	+	.	gene_id "XLOC_017657"; transcript_id "TCONS_00031074"; exon_number "12"; gene_name "ENSCGRG00001022237.1"; oId "ENSCGRT00001028549.1"; nearest_ref "ENSCGRT00001028549.1"; class_code "="; tss_id "TSS23053"; p_id "P15511";
LT883676v1	Cufflinks	exon	49037697	49037861	.	+	.	gene_id "XLOC_017657"; transcript_id "TCONS_00031074"; exon_number "13"; gene_name "ENSCGRG00001022237.1"; oId "ENSCGRT00001028549.1"; nearest_ref "ENSCGRT00001028549.1"; class_code "="; tss_id "TSS23053"; p_id "P15511";
LT883676v1	Cufflinks	exon	49038263	49038472	.	+	.	gene_id "XLOC_017657"; transcript_id "TCONS_00031074"; exon_number "14"; gene_name "ENSCGRG00001022237.1"; oId "ENSCGRT00001028549.1"; nearest_ref "ENSCGRT00001028549.1"; class_code "="; tss_id "TSS23053"; p_id "P15511";
LT883676v1	Cufflinks	exon	49039048	49039363	.	+	.	gene_id "XLOC_017657"; transcript_id "TCONS_00031074"; exon_number "15"; gene_name "ENSCGRG00001022237.1"; oId "ENSCGRT00001028549.1"; nearest_ref "ENSCGRT00001028549.1"; class_code "="; tss_id "TSS23053"; p_id "P15511";
LT883676v1	Cufflinks	exon	49039651	49039824	.	+	.	gene_id "XLOC_017657"; transcript_id "TCONS_00031074"; exon_number "16"; gene_name "ENSCGRG00001022237.1"; oId "ENSCGRT00001028549.1"; nearest_ref "ENSCGRT00001028549.1"; class_code "="; tss_id "TSS23053"; p_id "P15511";
LT883676v1	Cufflinks	exon	49040173	49040275	.	+	.	gene_id "XLOC_017657"; transcript_id "TCONS_00031074"; exon_number "17"; gene_name "ENSCGRG00001022237.1"; oId "ENSCGRT00001028549.1"; nearest_ref "ENSCGRT00001028549.1"; class_code "="; tss_id "TSS23053"; p_id "P15511";
LT883676v1	Cufflinks	exon	49040367	49040584	.	+	.	gene_id "XLOC_017657"; transcript_id "TCONS_00031074"; exon_number "18"; gene_name "ENSCGRG00001022237.1"; oId "ENSCGRT00001028549.1"; nearest_ref "ENSCGRT00001028549.1"; class_code "="; tss_id "TSS23053"; p_id "P15511";
LT883676v1	Cufflinks	exon	49041355	49041536	.	+	.	gene_id "XLOC_017657"; transcript_id "TCONS_00031074"; exon_number "19"; gene_name "ENSCGRG00001022237.1"; oId "ENSCGRT00001028549.1"; nearest_ref "ENSCGRT00001028549.1"; class_code "="; tss_id "TSS23053"; p_id "P15511";
LT883676v1	Cufflinks	exon	49041611	49041749	.	+	.	gene_id "XLOC_017657"; transcript_id "TCONS_00031074"; exon_number "20"; gene_name "ENSCGRG00001022237.1"; oId "ENSCGRT00001028549.1"; nearest_ref "ENSCGRT00001028549.1"; class_code "="; tss_id "TSS23053"; p_id "P15511";
LT883676v1	Cufflinks	exon	49042003	49042118	.	+	.	gene_id "XLOC_017657"; transcript_id "TCONS_00031074"; exon_number "21"; gene_name "ENSCGRG00001022237.1"; oId "ENSCGRT00001028549.1"; nearest_ref "ENSCGRT00001028549.1"; class_code "="; tss_id "TSS23053"; p_id "P15511";
LT883676v1	Cufflinks	exon	49042253	49042352	.	+	.	gene_id "XLOC_017657"; transcript_id "TCONS_00031074"; exon_number "22"; gene_name "ENSCGRG00001022237.1"; oId "ENSCGRT00001028549.1"; nearest_ref "ENSCGRT00001028549.1"; class_code "="; tss_id "TSS23053"; p_id "P15511";
LT883676v1	Cufflinks	exon	49042669	49042777	.	+	.	gene_id "XLOC_017657"; transcript_id "TCONS_00031074"; exon_number "23"; gene_name "ENSCGRG00001022237.1"; oId "ENSCGRT00001028549.1"; nearest_ref "ENSCGRT00001028549.1"; class_code "="; tss_id "TSS23053"; p_id "P15511";
LT883676v1	Cufflinks	exon	49042982	49043171	.	+	.	gene_id "XLOC_017657"; transcript_id "TCONS_00031074"; exon_number "24"; gene_name "ENSCGRG00001022237.1"; oId "ENSCGRT00001028549.1"; nearest_ref "ENSCGRT00001028549.1"; class_code "="; tss_id "TSS23053"; p_id "P15511";
LT883676v1	Cufflinks	exon	49043465	49043542	.	+	.	gene_id "XLOC_017657"; transcript_id "TCONS_00031074"; exon_number "25"; gene_name "ENSCGRG00001022237.1"; oId "ENSCGRT00001028549.1"; nearest_ref "ENSCGRT00001028549.1"; class_code "="; tss_id "TSS23053"; p_id "P15511";
LT883676v1	Cufflinks	exon	49043784	49043869	.	+	.	gene_id "XLOC_017657"; transcript_id "TCONS_00031074"; exon_number "26"; gene_name "ENSCGRG00001022237.1"; oId "ENSCGRT00001028549.1"; nearest_ref "ENSCGRT00001028549.1"; class_code "="; tss_id "TSS23053"; p_id "P15511";
LT883676v1	Cufflinks	exon	49044130	49044211	.	+	.	gene_id "XLOC_017657"; transcript_id "TCONS_00031074"; exon_number "27"; gene_name "ENSCGRG00001022237.1"; oId "ENSCGRT00001028549.1"; nearest_ref "ENSCGRT00001028549.1"; class_code "="; tss_id "TSS23053"; p_id "P15511";
LT883676v1	Cufflinks	exon	49044432	49047463	.	-	.	gene_id "XLOC_018225"; transcript_id "TCONS_00032105"; exon_number "1"; gene_name "ENSCGRG00001006565.1"; oId "ENSCGRT00001007714.1"; nearest_ref "ENSCGRT00001007714.1"; class_code "="; tss_id "TSS23802"; p_id "P16075";
LT883676v1	Cufflinks	exon	49044432	49047463	.	-	.	gene_id "XLOC_018225"; transcript_id "TCONS_00032106"; exon_number "1"; gene_name "ENSCGRG00001006565.1"; oId "CUFF.14605.2"; nearest_ref "ENSCGRT00001007737.1"; class_code "="; tss_id "TSS23803"; p_id "P16076";
LT883676v1	Cufflinks	exon	49044477	49044625	.	+	.	gene_id "XLOC_017657"; transcript_id "TCONS_00031074"; exon_number "28"; gene_name "ENSCGRG00001022237.1"; oId "ENSCGRT00001028549.1"; nearest_ref "ENSCGRT00001028549.1"; class_code "="; tss_id "TSS23053"; p_id "P15511";
LT883676v1	Cufflinks	exon	49044710	49044804	.	+	.	gene_id "XLOC_017657"; transcript_id "TCONS_00031074"; exon_number "29"; gene_name "ENSCGRG00001022237.1"; oId "ENSCGRT00001028549.1"; nearest_ref "ENSCGRT00001028549.1"; class_code "="; tss_id "TSS23053"; p_id "P15511";
LT883676v1	Cufflinks	exon	49044916	49045009	.	+	.	gene_id "XLOC_017657"; transcript_id "TCONS_00031074"; exon_number "30"; gene_name "ENSCGRG00001022237.1"; oId "ENSCGRT00001028549.1"; nearest_ref "ENSCGRT00001028549.1"; class_code "="; tss_id "TSS23053"; p_id "P15511";
LT883676v1	Cufflinks	exon	49045159	49045329	.	+	.	gene_id "XLOC_017657"; transcript_id "TCONS_00031074"; exon_number "31"; gene_name "ENSCGRG00001022237.1"; oId "ENSCGRT00001028549.1"; nearest_ref "ENSCGRT00001028549.1"; class_code "="; tss_id "TSS23053"; p_id "P15511";
LT883676v1	Cufflinks	exon	49045626	49045698	.	+	.	gene_id "XLOC_017657"; transcript_id "TCONS_00031074"; exon_number "32"; gene_name "ENSCGRG00001022237.1"; oId "ENSCGRT00001028549.1"; nearest_ref "ENSCGRT00001028549.1"; class_code "="; tss_id "TSS23053"; p_id "P15511";
LT883676v1	Cufflinks	exon	49047373	49047463	.	-	.	gene_id "XLOC_018225"; transcript_id "TCONS_00032107"; exon_number "1"; gene_name "ENSCGRG00001006565.1"; oId "ENSCGRT00001007737.1"; nearest_ref "ENSCGRT00001007737.1"; class_code "="; tss_id "TSS23803"; p_id "P16076";
LT883676v1	Cufflinks	exon	49047768	49047990	.	-	.	gene_id "XLOC_018225"; transcript_id "TCONS_00032105"; exon_number "2"; gene_name "ENSCGRG00001006565.1"; oId "ENSCGRT00001007714.1"; nearest_ref "ENSCGRT00001007714.1"; class_code "="; tss_id "TSS23802"; p_id "P16075";
LT883676v1	Cufflinks	exon	49047768	49047990	.	-	.	gene_id "XLOC_018225"; transcript_id "TCONS_00032106"; exon_number "2"; gene_name "ENSCGRG00001006565.1"; oId "CUFF.14605.2"; nearest_ref "ENSCGRT00001007737.1"; class_code "="; tss_id "TSS23803"; p_id "P16076";
LT883676v1	Cufflinks	exon	49047768	49047990	.	-	.	gene_id "XLOC_018225"; transcript_id "TCONS_00032107"; exon_number "2"; gene_name "ENSCGRG00001006565.1"; oId "ENSCGRT00001007737.1"; nearest_ref "ENSCGRT00001007737.1"; class_code "="; tss_id "TSS23803"; p_id "P16076";
LT883676v1	Cufflinks	exon	49048081	49049550	.	-	.	gene_id "XLOC_018225"; transcript_id "TCONS_00032105"; exon_number "3"; gene_name "ENSCGRG00001006565.1"; oId "ENSCGRT00001007714.1"; nearest_ref "ENSCGRT00001007714.1"; class_code "="; tss_id "TSS23802"; p_id "P16075";
LT883676v1	Cufflinks	exon	49048081	49049550	.	-	.	gene_id "XLOC_018225"; transcript_id "TCONS_00032106"; exon_number "3"; gene_name "ENSCGRG00001006565.1"; oId "CUFF.14605.2"; nearest_ref "ENSCGRT00001007737.1"; class_code "="; tss_id "TSS23803"; p_id "P16076";
LT883676v1	Cufflinks	exon	49048081	49049550	.	-	.	gene_id "XLOC_018225"; transcript_id "TCONS_00032107"; exon_number "3"; gene_name "ENSCGRG00001006565.1"; oId "ENSCGRT00001007737.1"; nearest_ref "ENSCGRT00001007737.1"; class_code "="; tss_id "TSS23803"; p_id "P16076";
LT883676v1	Cufflinks	exon	49049690	49049828	.	-	.	gene_id "XLOC_018225"; transcript_id "TCONS_00032105"; exon_number "4"; gene_name "ENSCGRG00001006565.1"; oId "ENSCGRT00001007714.1"; nearest_ref "ENSCGRT00001007714.1"; class_code "="; tss_id "TSS23802"; p_id "P16075";
LT883676v1	Cufflinks	exon	49049690	49049828	.	-	.	gene_id "XLOC_018225"; transcript_id "TCONS_00032106"; exon_number "4"; gene_name "ENSCGRG00001006565.1"; oId "CUFF.14605.2"; nearest_ref "ENSCGRT00001007737.1"; class_code "="; tss_id "TSS23803"; p_id "P16076";
LT883676v1	Cufflinks	exon	49049690	49049828	.	-	.	gene_id "XLOC_018225"; transcript_id "TCONS_00032107"; exon_number "4"; gene_name "ENSCGRG00001006565.1"; oId "ENSCGRT00001007737.1"; nearest_ref "ENSCGRT00001007737.1"; class_code "="; tss_id "TSS23803"; p_id "P16076";
LT883676v1	Cufflinks	exon	49049946	49050047	.	-	.	gene_id "XLOC_018225"; transcript_id "TCONS_00032105"; exon_number "5"; gene_name "ENSCGRG00001006565.1"; oId "ENSCGRT00001007714.1"; nearest_ref "ENSCGRT00001007714.1"; class_code "="; tss_id "TSS23802"; p_id "P16075";
LT883676v1	Cufflinks	exon	49049946	49050047	.	-	.	gene_id "XLOC_018225"; transcript_id "TCONS_00032106"; exon_number "5"; gene_name "ENSCGRG00001006565.1"; oId "CUFF.14605.2"; nearest_ref "ENSCGRT00001007737.1"; class_code "="; tss_id "TSS23803"; p_id "P16076";
LT883676v1	Cufflinks	exon	49049946	49050047	.	-	.	gene_id "XLOC_018225"; transcript_id "TCONS_00032107"; exon_number "5"; gene_name "ENSCGRG00001006565.1"; oId "ENSCGRT00001007737.1"; nearest_ref "ENSCGRT00001007737.1"; class_code "="; tss_id "TSS23803"; p_id "P16076";
LT883676v1	Cufflinks	exon	49050122	49050232	.	-	.	gene_id "XLOC_018225"; transcript_id "TCONS_00032105"; exon_number "6"; gene_name "ENSCGRG00001006565.1"; oId "ENSCGRT00001007714.1"; nearest_ref "ENSCGRT00001007714.1"; class_code "="; tss_id "TSS23802"; p_id "P16075";
LT883676v1	Cufflinks	exon	49050122	49050232	.	-	.	gene_id "XLOC_018225"; transcript_id "TCONS_00032106"; exon_number "6"; gene_name "ENSCGRG00001006565.1"; oId "CUFF.14605.2"; nearest_ref "ENSCGRT00001007737.1"; class_code "="; tss_id "TSS23803"; p_id "P16076";
LT883676v1	Cufflinks	exon	49050122	49050232	.	-	.	gene_id "XLOC_018225"; transcript_id "TCONS_00032107"; exon_number "6"; gene_name "ENSCGRG00001006565.1"; oId "ENSCGRT00001007737.1"; nearest_ref "ENSCGRT00001007737.1"; class_code "="; tss_id "TSS23803"; p_id "P16076";
LT883676v1	Cufflinks	exon	49050351	49050439	.	-	.	gene_id "XLOC_018225"; transcript_id "TCONS_00032105"; exon_number "7"; gene_name "ENSCGRG00001006565.1"; oId "ENSCGRT00001007714.1"; nearest_ref "ENSCGRT00001007714.1"; class_code "="; tss_id "TSS23802"; p_id "P16075";
LT883676v1	Cufflinks	exon	49050351	49050439	.	-	.	gene_id "XLOC_018225"; transcript_id "TCONS_00032106"; exon_number "7"; gene_name "ENSCGRG00001006565.1"; oId "CUFF.14605.2"; nearest_ref "ENSCGRT00001007737.1"; class_code "="; tss_id "TSS23803"; p_id "P16076";
LT883676v1	Cufflinks	exon	49050351	49050439	.	-	.	gene_id "XLOC_018225"; transcript_id "TCONS_00032107"; exon_number "7"; gene_name "ENSCGRG00001006565.1"; oId "ENSCGRT00001007737.1"; nearest_ref "ENSCGRT00001007737.1"; class_code "="; tss_id "TSS23803"; p_id "P16076";
LT883676v1	Cufflinks	exon	49050518	49050578	.	-	.	gene_id "XLOC_018225"; transcript_id "TCONS_00032105"; exon_number "8"; gene_name "ENSCGRG00001006565.1"; oId "ENSCGRT00001007714.1"; nearest_ref "ENSCGRT00001007714.1"; class_code "="; tss_id "TSS23802"; p_id "P16075";
LT883676v1	Cufflinks	exon	49050518	49050578	.	-	.	gene_id "XLOC_018225"; transcript_id "TCONS_00032106"; exon_number "8"; gene_name "ENSCGRG00001006565.1"; oId "CUFF.14605.2"; nearest_ref "ENSCGRT00001007737.1"; class_code "="; tss_id "TSS23803"; p_id "P16076";
LT883676v1	Cufflinks	exon	49050518	49050578	.	-	.	gene_id "XLOC_018225"; transcript_id "TCONS_00032107"; exon_number "8"; gene_name "ENSCGRG00001006565.1"; oId "ENSCGRT00001007737.1"; nearest_ref "ENSCGRT00001007737.1"; class_code "="; tss_id "TSS23803"; p_id "P16076";
LT883676v1	Cufflinks	exon	49050662	49050783	.	-	.	gene_id "XLOC_018225"; transcript_id "TCONS_00032105"; exon_number "9"; gene_name "ENSCGRG00001006565.1"; oId "ENSCGRT00001007714.1"; nearest_ref "ENSCGRT00001007714.1"; class_code "="; tss_id "TSS23802"; p_id "P16075";
LT883676v1	Cufflinks	exon	49050662	49050783	.	-	.	gene_id "XLOC_018225"; transcript_id "TCONS_00032106"; exon_number "9"; gene_name "ENSCGRG00001006565.1"; oId "CUFF.14605.2"; nearest_ref "ENSCGRT00001007737.1"; class_code "="; tss_id "TSS23803"; p_id "P16076";
LT883676v1	Cufflinks	exon	49050662	49050783	.	-	.	gene_id "XLOC_018225"; transcript_id "TCONS_00032107"; exon_number "9"; gene_name "ENSCGRG00001006565.1"; oId "ENSCGRT00001007737.1"; nearest_ref "ENSCGRT00001007737.1"; class_code "="; tss_id "TSS23803"; p_id "P16076";
LT883676v1	Cufflinks	exon	49050890	49051151	.	-	.	gene_id "XLOC_018225"; transcript_id "TCONS_00032105"; exon_number "10"; gene_name "ENSCGRG00001006565.1"; oId "ENSCGRT00001007714.1"; nearest_ref "ENSCGRT00001007714.1"; class_code "="; tss_id "TSS23802"; p_id "P16075";
LT883676v1	Cufflinks	exon	49050890	49051151	.	-	.	gene_id "XLOC_018225"; transcript_id "TCONS_00032106"; exon_number "10"; gene_name "ENSCGRG00001006565.1"; oId "CUFF.14605.2"; nearest_ref "ENSCGRT00001007737.1"; class_code "="; tss_id "TSS23803"; p_id "P16076";
LT883676v1	Cufflinks	exon	49050890	49051151	.	-	.	gene_id "XLOC_018225"; transcript_id "TCONS_00032107"; exon_number "10"; gene_name "ENSCGRG00001006565.1"; oId "ENSCGRT00001007737.1"; nearest_ref "ENSCGRT00001007737.1"; class_code "="; tss_id "TSS23803"; p_id "P16076";
LT883676v1	Cufflinks	exon	49051525	49051619	.	-	.	gene_id "XLOC_018225"; transcript_id "TCONS_00032105"; exon_number "11"; gene_name "ENSCGRG00001006565.1"; oId "ENSCGRT00001007714.1"; nearest_ref "ENSCGRT00001007714.1"; class_code "="; tss_id "TSS23802"; p_id "P16075";
LT883676v1	Cufflinks	exon	49051525	49051619	.	-	.	gene_id "XLOC_018225"; transcript_id "TCONS_00032106"; exon_number "11"; gene_name "ENSCGRG00001006565.1"; oId "CUFF.14605.2"; nearest_ref "ENSCGRT00001007737.1"; class_code "="; tss_id "TSS23803"; p_id "P16076";
LT883676v1	Cufflinks	exon	49051525	49051619	.	-	.	gene_id "XLOC_018225"; transcript_id "TCONS_00032107"; exon_number "11"; gene_name "ENSCGRG00001006565.1"; oId "ENSCGRT00001007737.1"; nearest_ref "ENSCGRT00001007737.1"; class_code "="; tss_id "TSS23803"; p_id "P16076";
LT883676v1	Cufflinks	exon	49051766	49051874	.	-	.	gene_id "XLOC_018225"; transcript_id "TCONS_00032105"; exon_number "12"; gene_name "ENSCGRG00001006565.1"; oId "ENSCGRT00001007714.1"; nearest_ref "ENSCGRT00001007714.1"; class_code "="; tss_id "TSS23802"; p_id "P16075";
LT883676v1	Cufflinks	exon	49051766	49051874	.	-	.	gene_id "XLOC_018225"; transcript_id "TCONS_00032106"; exon_number "12"; gene_name "ENSCGRG00001006565.1"; oId "CUFF.14605.2"; nearest_ref "ENSCGRT00001007737.1"; class_code "="; tss_id "TSS23803"; p_id "P16076";
LT883676v1	Cufflinks	exon	49051766	49051874	.	-	.	gene_id "XLOC_018225"; transcript_id "TCONS_00032107"; exon_number "12"; gene_name "ENSCGRG00001006565.1"; oId "ENSCGRT00001007737.1"; nearest_ref "ENSCGRT00001007737.1"; class_code "="; tss_id "TSS23803"; p_id "P16076";
LT883676v1	Cufflinks	exon	49052182	49052290	.	-	.	gene_id "XLOC_018225"; transcript_id "TCONS_00032105"; exon_number "13"; gene_name "ENSCGRG00001006565.1"; oId "ENSCGRT00001007714.1"; nearest_ref "ENSCGRT00001007714.1"; class_code "="; tss_id "TSS23802"; p_id "P16075";
LT883676v1	Cufflinks	exon	49052182	49052290	.	-	.	gene_id "XLOC_018225"; transcript_id "TCONS_00032106"; exon_number "13"; gene_name "ENSCGRG00001006565.1"; oId "CUFF.14605.2"; nearest_ref "ENSCGRT00001007737.1"; class_code "="; tss_id "TSS23803"; p_id "P16076";
LT883676v1	Cufflinks	exon	49052182	49052290	.	-	.	gene_id "XLOC_018225"; transcript_id "TCONS_00032107"; exon_number "13"; gene_name "ENSCGRG00001006565.1"; oId "ENSCGRT00001007737.1"; nearest_ref "ENSCGRT00001007737.1"; class_code "="; tss_id "TSS23803"; p_id "P16076";
LT883676v1	Cufflinks	exon	49052656	49052786	.	-	.	gene_id "XLOC_018225"; transcript_id "TCONS_00032105"; exon_number "14"; gene_name "ENSCGRG00001006565.1"; oId "ENSCGRT00001007714.1"; nearest_ref "ENSCGRT00001007714.1"; class_code "="; tss_id "TSS23802"; p_id "P16075";
LT883676v1	Cufflinks	exon	49052656	49052786	.	-	.	gene_id "XLOC_018225"; transcript_id "TCONS_00032106"; exon_number "14"; gene_name "ENSCGRG00001006565.1"; oId "CUFF.14605.2"; nearest_ref "ENSCGRT00001007737.1"; class_code "="; tss_id "TSS23803"; p_id "P16076";
LT883676v1	Cufflinks	exon	49052656	49052786	.	-	.	gene_id "XLOC_018225"; transcript_id "TCONS_00032107"; exon_number "14"; gene_name "ENSCGRG00001006565.1"; oId "ENSCGRT00001007737.1"; nearest_ref "ENSCGRT00001007737.1"; class_code "="; tss_id "TSS23803"; p_id "P16076";
LT883676v1	Cufflinks	exon	49052885	49052980	.	-	.	gene_id "XLOC_018225"; transcript_id "TCONS_00032105"; exon_number "15"; gene_name "ENSCGRG00001006565.1"; oId "ENSCGRT00001007714.1"; nearest_ref "ENSCGRT00001007714.1"; class_code "="; tss_id "TSS23802"; p_id "P16075";
LT883676v1	Cufflinks	exon	49052885	49052980	.	-	.	gene_id "XLOC_018225"; transcript_id "TCONS_00032106"; exon_number "15"; gene_name "ENSCGRG00001006565.1"; oId "CUFF.14605.2"; nearest_ref "ENSCGRT00001007737.1"; class_code "="; tss_id "TSS23803"; p_id "P16076";
LT883676v1	Cufflinks	exon	49052885	49052980	.	-	.	gene_id "XLOC_018225"; transcript_id "TCONS_00032107"; exon_number "15"; gene_name "ENSCGRG00001006565.1"; oId "ENSCGRT00001007737.1"; nearest_ref "ENSCGRT00001007737.1"; class_code "="; tss_id "TSS23803"; p_id "P16076";
LT883676v1	Cufflinks	exon	49053072	49053217	.	-	.	gene_id "XLOC_018225"; transcript_id "TCONS_00032105"; exon_number "16"; gene_name "ENSCGRG00001006565.1"; oId "ENSCGRT00001007714.1"; nearest_ref "ENSCGRT00001007714.1"; class_code "="; tss_id "TSS23802"; p_id "P16075";
LT883676v1	Cufflinks	exon	49053072	49053217	.	-	.	gene_id "XLOC_018225"; transcript_id "TCONS_00032106"; exon_number "16"; gene_name "ENSCGRG00001006565.1"; oId "CUFF.14605.2"; nearest_ref "ENSCGRT00001007737.1"; class_code "="; tss_id "TSS23803"; p_id "P16076";
LT883676v1	Cufflinks	exon	49053072	49053217	.	-	.	gene_id "XLOC_018225"; transcript_id "TCONS_00032107"; exon_number "16"; gene_name "ENSCGRG00001006565.1"; oId "ENSCGRT00001007737.1"; nearest_ref "ENSCGRT00001007737.1"; class_code "="; tss_id "TSS23803"; p_id "P16076";
LT883676v1	Cufflinks	exon	49053586	49053683	.	-	.	gene_id "XLOC_018225"; transcript_id "TCONS_00032105"; exon_number "17"; gene_name "ENSCGRG00001006565.1"; oId "ENSCGRT00001007714.1"; nearest_ref "ENSCGRT00001007714.1"; class_code "="; tss_id "TSS23802"; p_id "P16075";
LT883676v1	Cufflinks	exon	49053586	49053683	.	-	.	gene_id "XLOC_018225"; transcript_id "TCONS_00032106"; exon_number "17"; gene_name "ENSCGRG00001006565.1"; oId "CUFF.14605.2"; nearest_ref "ENSCGRT00001007737.1"; class_code "="; tss_id "TSS23803"; p_id "P16076";
LT883676v1	Cufflinks	exon	49053586	49053683	.	-	.	gene_id "XLOC_018225"; transcript_id "TCONS_00032107"; exon_number "17"; gene_name "ENSCGRG00001006565.1"; oId "ENSCGRT00001007737.1"; nearest_ref "ENSCGRT00001007737.1"; class_code "="; tss_id "TSS23803"; p_id "P16076";
LT883676v1	Cufflinks	exon	49054174	49054225	.	-	.	gene_id "XLOC_018225"; transcript_id "TCONS_00032105"; exon_number "18"; gene_name "ENSCGRG00001006565.1"; oId "ENSCGRT00001007714.1"; nearest_ref "ENSCGRT00001007714.1"; class_code "="; tss_id "TSS23802"; p_id "P16075";
LT883676v1	Cufflinks	exon	49054174	49054225	.	-	.	gene_id "XLOC_018225"; transcript_id "TCONS_00032106"; exon_number "18"; gene_name "ENSCGRG00001006565.1"; oId "CUFF.14605.2"; nearest_ref "ENSCGRT00001007737.1"; class_code "="; tss_id "TSS23803"; p_id "P16076";
LT883676v1	Cufflinks	exon	49054174	49054225	.	-	.	gene_id "XLOC_018225"; transcript_id "TCONS_00032107"; exon_number "18"; gene_name "ENSCGRG00001006565.1"; oId "ENSCGRT00001007737.1"; nearest_ref "ENSCGRT00001007737.1"; class_code "="; tss_id "TSS23803"; p_id "P16076";
LT883676v1	Cufflinks	exon	49054333	49054550	.	-	.	gene_id "XLOC_018225"; transcript_id "TCONS_00032105"; exon_number "19"; gene_name "ENSCGRG00001006565.1"; oId "ENSCGRT00001007714.1"; nearest_ref "ENSCGRT00001007714.1"; class_code "="; tss_id "TSS23802"; p_id "P16075";
LT883676v1	Cufflinks	exon	49058055	49058148	.	-	.	gene_id "XLOC_018225"; transcript_id "TCONS_00032106"; exon_number "19"; gene_name "ENSCGRG00001006565.1"; oId "CUFF.14605.2"; nearest_ref "ENSCGRT00001007737.1"; class_code "="; tss_id "TSS23803"; p_id "P16076";
LT883676v1	Cufflinks	exon	49058055	49058148	.	-	.	gene_id "XLOC_018225"; transcript_id "TCONS_00032107"; exon_number "19"; gene_name "ENSCGRG00001006565.1"; oId "ENSCGRT00001007737.1"; nearest_ref "ENSCGRT00001007737.1"; class_code "="; tss_id "TSS23803"; p_id "P16076";
LT883676v1	Cufflinks	exon	49060312	49060318	.	+	.	gene_id "XLOC_017658"; transcript_id "TCONS_00031075"; exon_number "1"; gene_name "ENSCGRG00001018601.1"; oId "CUFF.15440.1"; nearest_ref "ENSCGRT00001023326.1"; class_code "o"; tss_id "TSS23054";
LT883676v1	Cufflinks	exon	49060918	49060989	.	+	.	gene_id "XLOC_017659"; transcript_id "TCONS_00031076"; exon_number "1"; gene_name "ENSCGRG00001020029.1"; oId "ENSCGRT00001025341.1"; nearest_ref "ENSCGRT00001025341.1"; class_code "="; tss_id "TSS23056"; p_id "P15516";
LT883676v1	Cufflinks	exon	49060934	49060989	.	+	.	gene_id "XLOC_017659"; transcript_id "TCONS_00031077"; exon_number "1"; gene_name "ENSCGRG00001020029.1"; oId "ENSCGRT00001025345.1"; nearest_ref "ENSCGRT00001025345.1"; class_code "="; tss_id "TSS23056"; p_id "P15515";
LT883676v1	Cufflinks	exon	49061084	49061248	.	+	.	gene_id "XLOC_017659"; transcript_id "TCONS_00031076"; exon_number "2"; gene_name "ENSCGRG00001020029.1"; oId "ENSCGRT00001025341.1"; nearest_ref "ENSCGRT00001025341.1"; class_code "="; tss_id "TSS23056"; p_id "P15516";
LT883676v1	Cufflinks	exon	49061084	49061248	.	+	.	gene_id "XLOC_017659"; transcript_id "TCONS_00031077"; exon_number "2"; gene_name "ENSCGRG00001020029.1"; oId "ENSCGRT00001025345.1"; nearest_ref "ENSCGRT00001025345.1"; class_code "="; tss_id "TSS23056"; p_id "P15515";
LT883676v1	Cufflinks	exon	49061355	49061418	.	+	.	gene_id "XLOC_017659"; transcript_id "TCONS_00031076"; exon_number "3"; gene_name "ENSCGRG00001020029.1"; oId "ENSCGRT00001025341.1"; nearest_ref "ENSCGRT00001025341.1"; class_code "="; tss_id "TSS23056"; p_id "P15516";
LT883676v1	Cufflinks	exon	49061355	49061418	.	+	.	gene_id "XLOC_017659"; transcript_id "TCONS_00031077"; exon_number "3"; gene_name "ENSCGRG00001020029.1"; oId "ENSCGRT00001025345.1"; nearest_ref "ENSCGRT00001025345.1"; class_code "="; tss_id "TSS23056"; p_id "P15515";
LT883676v1	Cufflinks	exon	49061508	49061591	.	+	.	gene_id "XLOC_017659"; transcript_id "TCONS_00031076"; exon_number "4"; gene_name "ENSCGRG00001020029.1"; oId "ENSCGRT00001025341.1"; nearest_ref "ENSCGRT00001025341.1"; class_code "="; tss_id "TSS23056"; p_id "P15516";
LT883676v1	Cufflinks	exon	49061508	49061591	.	+	.	gene_id "XLOC_017659"; transcript_id "TCONS_00031077"; exon_number "4"; gene_name "ENSCGRG00001020029.1"; oId "ENSCGRT00001025345.1"; nearest_ref "ENSCGRT00001025345.1"; class_code "="; tss_id "TSS23056"; p_id "P15515";
LT883676v1	Cufflinks	exon	49061840	49061938	.	+	.	gene_id "XLOC_017659"; transcript_id "TCONS_00031076"; exon_number "5"; gene_name "ENSCGRG00001020029.1"; oId "ENSCGRT00001025341.1"; nearest_ref "ENSCGRT00001025341.1"; class_code "="; tss_id "TSS23056"; p_id "P15516";
LT883676v1	Cufflinks	exon	49061840	49061938	.	+	.	gene_id "XLOC_017659"; transcript_id "TCONS_00031077"; exon_number "5"; gene_name "ENSCGRG00001020029.1"; oId "ENSCGRT00001025345.1"; nearest_ref "ENSCGRT00001025345.1"; class_code "="; tss_id "TSS23056"; p_id "P15515";
LT883676v1	Cufflinks	exon	49064333	49064385	.	+	.	gene_id "XLOC_017659"; transcript_id "TCONS_00031076"; exon_number "6"; gene_name "ENSCGRG00001020029.1"; oId "ENSCGRT00001025341.1"; nearest_ref "ENSCGRT00001025341.1"; class_code "="; tss_id "TSS23056"; p_id "P15516";
LT883676v1	Cufflinks	exon	49064333	49064385	.	+	.	gene_id "XLOC_017659"; transcript_id "TCONS_00031077"; exon_number "6"; gene_name "ENSCGRG00001020029.1"; oId "ENSCGRT00001025345.1"; nearest_ref "ENSCGRT00001025345.1"; class_code "="; tss_id "TSS23056"; p_id "P15515";
LT883676v1	Cufflinks	exon	49066471	49066569	.	+	.	gene_id "XLOC_017659"; transcript_id "TCONS_00031076"; exon_number "7"; gene_name "ENSCGRG00001020029.1"; oId "ENSCGRT00001025341.1"; nearest_ref "ENSCGRT00001025341.1"; class_code "="; tss_id "TSS23056"; p_id "P15516";
LT883676v1	Cufflinks	exon	49066471	49066569	.	+	.	gene_id "XLOC_017659"; transcript_id "TCONS_00031077"; exon_number "7"; gene_name "ENSCGRG00001020029.1"; oId "ENSCGRT00001025345.1"; nearest_ref "ENSCGRT00001025345.1"; class_code "="; tss_id "TSS23056"; p_id "P15515";
LT883676v1	Cufflinks	exon	49066714	49067339	.	+	.	gene_id "XLOC_017659"; transcript_id "TCONS_00031076"; exon_number "8"; gene_name "ENSCGRG00001020029.1"; oId "ENSCGRT00001025341.1"; nearest_ref "ENSCGRT00001025341.1"; class_code "="; tss_id "TSS23056"; p_id "P15516";
LT883676v1	Cufflinks	exon	49066714	49067339	.	+	.	gene_id "XLOC_017659"; transcript_id "TCONS_00031077"; exon_number "8"; gene_name "ENSCGRG00001020029.1"; oId "ENSCGRT00001025345.1"; nearest_ref "ENSCGRT00001025345.1"; class_code "="; tss_id "TSS23056"; p_id "P15515";
LT883676v1	Cufflinks	exon	49067973	49068033	.	+	.	gene_id "XLOC_017659"; transcript_id "TCONS_00031076"; exon_number "9"; gene_name "ENSCGRG00001020029.1"; oId "ENSCGRT00001025341.1"; nearest_ref "ENSCGRT00001025341.1"; class_code "="; tss_id "TSS23056"; p_id "P15516";
LT883676v1	Cufflinks	exon	49067973	49068033	.	+	.	gene_id "XLOC_017659"; transcript_id "TCONS_00031077"; exon_number "9"; gene_name "ENSCGRG00001020029.1"; oId "ENSCGRT00001025345.1"; nearest_ref "ENSCGRT00001025345.1"; class_code "="; tss_id "TSS23056"; p_id "P15515";
LT883676v1	Cufflinks	exon	49068331	49068447	.	+	.	gene_id "XLOC_017659"; transcript_id "TCONS_00031076"; exon_number "10"; gene_name "ENSCGRG00001020029.1"; oId "ENSCGRT00001025341.1"; nearest_ref "ENSCGRT00001025341.1"; class_code "="; tss_id "TSS23056"; p_id "P15516";
LT883676v1	Cufflinks	exon	49068889	49069359	.	+	.	gene_id "XLOC_017659"; transcript_id "TCONS_00031076"; exon_number "11"; gene_name "ENSCGRG00001020029.1"; oId "ENSCGRT00001025341.1"; nearest_ref "ENSCGRT00001025341.1"; class_code "="; tss_id "TSS23056"; p_id "P15516";
LT883676v1	Cufflinks	exon	49068889	49069039	.	+	.	gene_id "XLOC_017659"; transcript_id "TCONS_00031077"; exon_number "10"; gene_name "ENSCGRG00001020029.1"; oId "ENSCGRT00001025345.1"; nearest_ref "ENSCGRT00001025345.1"; class_code "="; tss_id "TSS23056"; p_id "P15515";
LT883676v1	Cufflinks	exon	49081938	49082012	.	+	.	gene_id "XLOC_017660"; transcript_id "TCONS_00031078"; exon_number "1"; gene_name "ENSCGRG00001024918.1"; oId "ENSCGRT00001032351.1"; nearest_ref "ENSCGRT00001032351.1"; class_code "="; tss_id "TSS23057"; p_id "P15517";
LT883676v1	Cufflinks	exon	49091422	49091519	.	+	.	gene_id "XLOC_017660"; transcript_id "TCONS_00031078"; exon_number "2"; gene_name "ENSCGRG00001024918.1"; oId "ENSCGRT00001032351.1"; nearest_ref "ENSCGRT00001032351.1"; class_code "="; tss_id "TSS23057"; p_id "P15517";
LT883676v1	Cufflinks	exon	49093071	49093152	.	+	.	gene_id "XLOC_017660"; transcript_id "TCONS_00031078"; exon_number "3"; gene_name "ENSCGRG00001024918.1"; oId "ENSCGRT00001032351.1"; nearest_ref "ENSCGRT00001032351.1"; class_code "="; tss_id "TSS23057"; p_id "P15517";
LT883676v1	Cufflinks	exon	49093445	49093560	.	+	.	gene_id "XLOC_017660"; transcript_id "TCONS_00031078"; exon_number "4"; gene_name "ENSCGRG00001024918.1"; oId "ENSCGRT00001032351.1"; nearest_ref "ENSCGRT00001032351.1"; class_code "="; tss_id "TSS23057"; p_id "P15517";
LT883676v1	Cufflinks	exon	49093967	49094125	.	+	.	gene_id "XLOC_017660"; transcript_id "TCONS_00031078"; exon_number "5"; gene_name "ENSCGRG00001024918.1"; oId "ENSCGRT00001032351.1"; nearest_ref "ENSCGRT00001032351.1"; class_code "="; tss_id "TSS23057"; p_id "P15517";
LT883676v1	Cufflinks	exon	49097772	49097934	.	+	.	gene_id "XLOC_017660"; transcript_id "TCONS_00031078"; exon_number "6"; gene_name "ENSCGRG00001024918.1"; oId "ENSCGRT00001032351.1"; nearest_ref "ENSCGRT00001032351.1"; class_code "="; tss_id "TSS23057"; p_id "P15517";
LT883676v1	Cufflinks	exon	49098029	49098161	.	+	.	gene_id "XLOC_017660"; transcript_id "TCONS_00031078"; exon_number "7"; gene_name "ENSCGRG00001024918.1"; oId "ENSCGRT00001032351.1"; nearest_ref "ENSCGRT00001032351.1"; class_code "="; tss_id "TSS23057"; p_id "P15517";
LT883676v1	Cufflinks	exon	49098406	49098460	.	+	.	gene_id "XLOC_017660"; transcript_id "TCONS_00031078"; exon_number "8"; gene_name "ENSCGRG00001024918.1"; oId "ENSCGRT00001032351.1"; nearest_ref "ENSCGRT00001032351.1"; class_code "="; tss_id "TSS23057"; p_id "P15517";
LT883676v1	Cufflinks	exon	49099013	49099167	.	+	.	gene_id "XLOC_017660"; transcript_id "TCONS_00031078"; exon_number "9"; gene_name "ENSCGRG00001024918.1"; oId "ENSCGRT00001032351.1"; nearest_ref "ENSCGRT00001032351.1"; class_code "="; tss_id "TSS23057"; p_id "P15517";
LT883676v1	Cufflinks	exon	49100131	49100348	.	+	.	gene_id "XLOC_017660"; transcript_id "TCONS_00031078"; exon_number "10"; gene_name "ENSCGRG00001024918.1"; oId "ENSCGRT00001032351.1"; nearest_ref "ENSCGRT00001032351.1"; class_code "="; tss_id "TSS23057"; p_id "P15517";
LT883676v1	Cufflinks	exon	49100423	49100490	.	+	.	gene_id "XLOC_017660"; transcript_id "TCONS_00031078"; exon_number "11"; gene_name "ENSCGRG00001024918.1"; oId "ENSCGRT00001032351.1"; nearest_ref "ENSCGRT00001032351.1"; class_code "="; tss_id "TSS23057"; p_id "P15517";
LT883676v1	Cufflinks	exon	49100617	49100770	.	+	.	gene_id "XLOC_017660"; transcript_id "TCONS_00031078"; exon_number "12"; gene_name "ENSCGRG00001024918.1"; oId "ENSCGRT00001032351.1"; nearest_ref "ENSCGRT00001032351.1"; class_code "="; tss_id "TSS23057"; p_id "P15517";
LT883676v1	Cufflinks	exon	49100860	49100964	.	+	.	gene_id "XLOC_017660"; transcript_id "TCONS_00031078"; exon_number "13"; gene_name "ENSCGRG00001024918.1"; oId "ENSCGRT00001032351.1"; nearest_ref "ENSCGRT00001032351.1"; class_code "="; tss_id "TSS23057"; p_id "P15517";
LT883676v1	Cufflinks	exon	49101232	49101524	.	+	.	gene_id "XLOC_017660"; transcript_id "TCONS_00031078"; exon_number "14"; gene_name "ENSCGRG00001024918.1"; oId "ENSCGRT00001032351.1"; nearest_ref "ENSCGRT00001032351.1"; class_code "="; tss_id "TSS23057"; p_id "P15517";
LT883676v1	Cufflinks	exon	49101630	49101822	.	+	.	gene_id "XLOC_017660"; transcript_id "TCONS_00031078"; exon_number "15"; gene_name "ENSCGRG00001024918.1"; oId "ENSCGRT00001032351.1"; nearest_ref "ENSCGRT00001032351.1"; class_code "="; tss_id "TSS23057"; p_id "P15517";
LT883676v1	Cufflinks	exon	49102614	49102791	.	+	.	gene_id "XLOC_017660"; transcript_id "TCONS_00031078"; exon_number "16"; gene_name "ENSCGRG00001024918.1"; oId "ENSCGRT00001032351.1"; nearest_ref "ENSCGRT00001032351.1"; class_code "="; tss_id "TSS23057"; p_id "P15517";
LT883676v1	Cufflinks	exon	49103639	49103755	.	+	.	gene_id "XLOC_017660"; transcript_id "TCONS_00031078"; exon_number "17"; gene_name "ENSCGRG00001024918.1"; oId "ENSCGRT00001032351.1"; nearest_ref "ENSCGRT00001032351.1"; class_code "="; tss_id "TSS23057"; p_id "P15517";
LT883676v1	Cufflinks	exon	49103882	49104048	.	+	.	gene_id "XLOC_017660"; transcript_id "TCONS_00031078"; exon_number "18"; gene_name "ENSCGRG00001024918.1"; oId "ENSCGRT00001032351.1"; nearest_ref "ENSCGRT00001032351.1"; class_code "="; tss_id "TSS23057"; p_id "P15517";
LT883676v1	Cufflinks	exon	49104455	49104719	.	+	.	gene_id "XLOC_017660"; transcript_id "TCONS_00031078"; exon_number "19"; gene_name "ENSCGRG00001024918.1"; oId "ENSCGRT00001032351.1"; nearest_ref "ENSCGRT00001032351.1"; class_code "="; tss_id "TSS23057"; p_id "P15517";
LT883676v1	Cufflinks	exon	49104950	49105109	.	+	.	gene_id "XLOC_017660"; transcript_id "TCONS_00031078"; exon_number "20"; gene_name "ENSCGRG00001024918.1"; oId "ENSCGRT00001032351.1"; nearest_ref "ENSCGRT00001032351.1"; class_code "="; tss_id "TSS23057"; p_id "P15517";
LT883676v1	Cufflinks	exon	49105312	49105340	.	+	.	gene_id "XLOC_017660"; transcript_id "TCONS_00031078"; exon_number "21"; gene_name "ENSCGRG00001024918.1"; oId "ENSCGRT00001032351.1"; nearest_ref "ENSCGRT00001032351.1"; class_code "="; tss_id "TSS23057"; p_id "P15517";
LT883676v1	Cufflinks	exon	49105576	49105623	.	+	.	gene_id "XLOC_017660"; transcript_id "TCONS_00031078"; exon_number "22"; gene_name "ENSCGRG00001024918.1"; oId "ENSCGRT00001032351.1"; nearest_ref "ENSCGRT00001032351.1"; class_code "="; tss_id "TSS23057"; p_id "P15517";
LT883676v1	Cufflinks	exon	49105807	49105849	.	+	.	gene_id "XLOC_017660"; transcript_id "TCONS_00031078"; exon_number "23"; gene_name "ENSCGRG00001024918.1"; oId "ENSCGRT00001032351.1"; nearest_ref "ENSCGRT00001032351.1"; class_code "="; tss_id "TSS23057"; p_id "P15517";
LT883676v1	Cufflinks	exon	49105935	49105996	.	+	.	gene_id "XLOC_017660"; transcript_id "TCONS_00031078"; exon_number "24"; gene_name "ENSCGRG00001024918.1"; oId "ENSCGRT00001032351.1"; nearest_ref "ENSCGRT00001032351.1"; class_code "="; tss_id "TSS23057"; p_id "P15517";
LT883676v1	Cufflinks	exon	49106212	49106219	.	+	.	gene_id "XLOC_017660"; transcript_id "TCONS_00031078"; exon_number "25"; gene_name "ENSCGRG00001024918.1"; oId "ENSCGRT00001032351.1"; nearest_ref "ENSCGRT00001032351.1"; class_code "="; tss_id "TSS23057"; p_id "P15517";
LT883676v1	Cufflinks	exon	49111061	49111847	.	+	.	gene_id "XLOC_017661"; transcript_id "TCONS_00031079"; exon_number "1"; gene_name "ENSCGRG00001018601.1"; oId "ENSCGRT00001023326.1"; nearest_ref "ENSCGRT00001023326.1"; class_code "="; tss_id "TSS23058"; p_id "P15518";
LT883676v1	Cufflinks	exon	49111061	49111847	.	+	.	gene_id "XLOC_017661"; transcript_id "TCONS_00031082"; exon_number "1"; gene_name "ENSCGRG00001018601.1"; oId "CUFF.15443.4"; nearest_ref "ENSCGRT00001023326.1"; class_code "j"; tss_id "TSS23058";
LT883676v1	Cufflinks	exon	49111061	49111847	.	+	.	gene_id "XLOC_017661"; transcript_id "TCONS_00031081"; exon_number "1"; gene_name "ENSCGRG00001018601.1"; oId "CUFF.15443.3"; nearest_ref "ENSCGRT00001023326.1"; class_code "="; tss_id "TSS23058"; p_id "P15518";
LT883676v1	Cufflinks	exon	49111061	49111847	.	+	.	gene_id "XLOC_017661"; transcript_id "TCONS_00031080"; exon_number "1"; gene_name "ENSCGRG00001018601.1"; oId "CUFF.15443.2"; nearest_ref "ENSCGRT00001023326.1"; class_code "j"; tss_id "TSS23058";
LT883676v1	Cufflinks	exon	49111893	49112576	.	+	.	gene_id "XLOC_017661"; transcript_id "TCONS_00031079"; exon_number "2"; gene_name "ENSCGRG00001018601.1"; oId "ENSCGRT00001023326.1"; nearest_ref "ENSCGRT00001023326.1"; class_code "="; tss_id "TSS23058"; p_id "P15518";
LT883676v1	Cufflinks	exon	49111893	49112576	.	+	.	gene_id "XLOC_017661"; transcript_id "TCONS_00031082"; exon_number "2"; gene_name "ENSCGRG00001018601.1"; oId "CUFF.15443.4"; nearest_ref "ENSCGRT00001023326.1"; class_code "j"; tss_id "TSS23058";
LT883676v1	Cufflinks	exon	49111893	49112576	.	+	.	gene_id "XLOC_017661"; transcript_id "TCONS_00031081"; exon_number "2"; gene_name "ENSCGRG00001018601.1"; oId "CUFF.15443.3"; nearest_ref "ENSCGRT00001023326.1"; class_code "="; tss_id "TSS23058"; p_id "P15518";
LT883676v1	Cufflinks	exon	49111893	49112576	.	+	.	gene_id "XLOC_017661"; transcript_id "TCONS_00031080"; exon_number "2"; gene_name "ENSCGRG00001018601.1"; oId "CUFF.15443.2"; nearest_ref "ENSCGRT00001023326.1"; class_code "j"; tss_id "TSS23058";
LT883676v1	Cufflinks	exon	49112598	49113015	.	+	.	gene_id "XLOC_017661"; transcript_id "TCONS_00031079"; exon_number "3"; gene_name "ENSCGRG00001018601.1"; oId "ENSCGRT00001023326.1"; nearest_ref "ENSCGRT00001023326.1"; class_code "="; tss_id "TSS23058"; p_id "P15518";
LT883676v1	Cufflinks	exon	49112598	49113015	.	+	.	gene_id "XLOC_017661"; transcript_id "TCONS_00031082"; exon_number "3"; gene_name "ENSCGRG00001018601.1"; oId "CUFF.15443.4"; nearest_ref "ENSCGRT00001023326.1"; class_code "j"; tss_id "TSS23058";
LT883676v1	Cufflinks	exon	49112598	49113015	.	+	.	gene_id "XLOC_017661"; transcript_id "TCONS_00031081"; exon_number "3"; gene_name "ENSCGRG00001018601.1"; oId "CUFF.15443.3"; nearest_ref "ENSCGRT00001023326.1"; class_code "="; tss_id "TSS23058"; p_id "P15518";
LT883676v1	Cufflinks	exon	49112598	49113015	.	+	.	gene_id "XLOC_017661"; transcript_id "TCONS_00031080"; exon_number "3"; gene_name "ENSCGRG00001018601.1"; oId "CUFF.15443.2"; nearest_ref "ENSCGRT00001023326.1"; class_code "j"; tss_id "TSS23058";
LT883676v1	Cufflinks	exon	49113807	49113870	.	+	.	gene_id "XLOC_017661"; transcript_id "TCONS_00031079"; exon_number "4"; gene_name "ENSCGRG00001018601.1"; oId "ENSCGRT00001023326.1"; nearest_ref "ENSCGRT00001023326.1"; class_code "="; tss_id "TSS23058"; p_id "P15518";
LT883676v1	Cufflinks	exon	49113807	49113870	.	+	.	gene_id "XLOC_017661"; transcript_id "TCONS_00031082"; exon_number "4"; gene_name "ENSCGRG00001018601.1"; oId "CUFF.15443.4"; nearest_ref "ENSCGRT00001023326.1"; class_code "j"; tss_id "TSS23058";
LT883676v1	Cufflinks	exon	49113807	49113870	.	+	.	gene_id "XLOC_017661"; transcript_id "TCONS_00031081"; exon_number "4"; gene_name "ENSCGRG00001018601.1"; oId "CUFF.15443.3"; nearest_ref "ENSCGRT00001023326.1"; class_code "="; tss_id "TSS23058"; p_id "P15518";
LT883676v1	Cufflinks	exon	49113807	49113870	.	+	.	gene_id "XLOC_017661"; transcript_id "TCONS_00031080"; exon_number "4"; gene_name "ENSCGRG00001018601.1"; oId "CUFF.15443.2"; nearest_ref "ENSCGRT00001023326.1"; class_code "j"; tss_id "TSS23058";
LT883676v1	Cufflinks	exon	49114086	49114195	.	+	.	gene_id "XLOC_017661"; transcript_id "TCONS_00031079"; exon_number "5"; gene_name "ENSCGRG00001018601.1"; oId "ENSCGRT00001023326.1"; nearest_ref "ENSCGRT00001023326.1"; class_code "="; tss_id "TSS23058"; p_id "P15518";
LT883676v1	Cufflinks	exon	49114086	49114195	.	+	.	gene_id "XLOC_017661"; transcript_id "TCONS_00031082"; exon_number "5"; gene_name "ENSCGRG00001018601.1"; oId "CUFF.15443.4"; nearest_ref "ENSCGRT00001023326.1"; class_code "j"; tss_id "TSS23058";
LT883676v1	Cufflinks	exon	49114086	49114195	.	+	.	gene_id "XLOC_017661"; transcript_id "TCONS_00031081"; exon_number "5"; gene_name "ENSCGRG00001018601.1"; oId "CUFF.15443.3"; nearest_ref "ENSCGRT00001023326.1"; class_code "="; tss_id "TSS23058"; p_id "P15518";
LT883676v1	Cufflinks	exon	49114086	49114195	.	+	.	gene_id "XLOC_017661"; transcript_id "TCONS_00031080"; exon_number "5"; gene_name "ENSCGRG00001018601.1"; oId "CUFF.15443.2"; nearest_ref "ENSCGRT00001023326.1"; class_code "j"; tss_id "TSS23058";
LT883676v1	Cufflinks	exon	49114354	49114428	.	+	.	gene_id "XLOC_017661"; transcript_id "TCONS_00031079"; exon_number "6"; gene_name "ENSCGRG00001018601.1"; oId "ENSCGRT00001023326.1"; nearest_ref "ENSCGRT00001023326.1"; class_code "="; tss_id "TSS23058"; p_id "P15518";
LT883676v1	Cufflinks	exon	49114354	49114428	.	+	.	gene_id "XLOC_017661"; transcript_id "TCONS_00031082"; exon_number "6"; gene_name "ENSCGRG00001018601.1"; oId "CUFF.15443.4"; nearest_ref "ENSCGRT00001023326.1"; class_code "j"; tss_id "TSS23058";
LT883676v1	Cufflinks	exon	49114354	49114428	.	+	.	gene_id "XLOC_017661"; transcript_id "TCONS_00031081"; exon_number "6"; gene_name "ENSCGRG00001018601.1"; oId "CUFF.15443.3"; nearest_ref "ENSCGRT00001023326.1"; class_code "="; tss_id "TSS23058"; p_id "P15518";
LT883676v1	Cufflinks	exon	49114354	49114428	.	+	.	gene_id "XLOC_017661"; transcript_id "TCONS_00031080"; exon_number "6"; gene_name "ENSCGRG00001018601.1"; oId "CUFF.15443.2"; nearest_ref "ENSCGRT00001023326.1"; class_code "j"; tss_id "TSS23058";
LT883676v1	Cufflinks	exon	49114690	49114786	.	+	.	gene_id "XLOC_017661"; transcript_id "TCONS_00031079"; exon_number "7"; gene_name "ENSCGRG00001018601.1"; oId "ENSCGRT00001023326.1"; nearest_ref "ENSCGRT00001023326.1"; class_code "="; tss_id "TSS23058"; p_id "P15518";
LT883676v1	Cufflinks	exon	49114690	49114786	.	+	.	gene_id "XLOC_017661"; transcript_id "TCONS_00031082"; exon_number "7"; gene_name "ENSCGRG00001018601.1"; oId "CUFF.15443.4"; nearest_ref "ENSCGRT00001023326.1"; class_code "j"; tss_id "TSS23058";
LT883676v1	Cufflinks	exon	49114690	49114786	.	+	.	gene_id "XLOC_017661"; transcript_id "TCONS_00031081"; exon_number "7"; gene_name "ENSCGRG00001018601.1"; oId "CUFF.15443.3"; nearest_ref "ENSCGRT00001023326.1"; class_code "="; tss_id "TSS23058"; p_id "P15518";
LT883676v1	Cufflinks	exon	49114690	49114786	.	+	.	gene_id "XLOC_017661"; transcript_id "TCONS_00031080"; exon_number "7"; gene_name "ENSCGRG00001018601.1"; oId "CUFF.15443.2"; nearest_ref "ENSCGRT00001023326.1"; class_code "j"; tss_id "TSS23058";
LT883676v1	Cufflinks	exon	49115436	49115539	.	+	.	gene_id "XLOC_017661"; transcript_id "TCONS_00031079"; exon_number "8"; gene_name "ENSCGRG00001018601.1"; oId "ENSCGRT00001023326.1"; nearest_ref "ENSCGRT00001023326.1"; class_code "="; tss_id "TSS23058"; p_id "P15518";
LT883676v1	Cufflinks	exon	49115436	49115539	.	+	.	gene_id "XLOC_017661"; transcript_id "TCONS_00031082"; exon_number "8"; gene_name "ENSCGRG00001018601.1"; oId "CUFF.15443.4"; nearest_ref "ENSCGRT00001023326.1"; class_code "j"; tss_id "TSS23058";
LT883676v1	Cufflinks	exon	49115436	49115539	.	+	.	gene_id "XLOC_017661"; transcript_id "TCONS_00031081"; exon_number "8"; gene_name "ENSCGRG00001018601.1"; oId "CUFF.15443.3"; nearest_ref "ENSCGRT00001023326.1"; class_code "="; tss_id "TSS23058"; p_id "P15518";
LT883676v1	Cufflinks	exon	49115436	49115539	.	+	.	gene_id "XLOC_017661"; transcript_id "TCONS_00031080"; exon_number "8"; gene_name "ENSCGRG00001018601.1"; oId "CUFF.15443.2"; nearest_ref "ENSCGRT00001023326.1"; class_code "j"; tss_id "TSS23058";
LT883676v1	Cufflinks	exon	49115673	49115736	.	+	.	gene_id "XLOC_017661"; transcript_id "TCONS_00031079"; exon_number "9"; gene_name "ENSCGRG00001018601.1"; oId "ENSCGRT00001023326.1"; nearest_ref "ENSCGRT00001023326.1"; class_code "="; tss_id "TSS23058"; p_id "P15518";
LT883676v1	Cufflinks	exon	49115673	49115736	.	+	.	gene_id "XLOC_017661"; transcript_id "TCONS_00031082"; exon_number "9"; gene_name "ENSCGRG00001018601.1"; oId "CUFF.15443.4"; nearest_ref "ENSCGRT00001023326.1"; class_code "j"; tss_id "TSS23058";
LT883676v1	Cufflinks	exon	49115673	49115736	.	+	.	gene_id "XLOC_017661"; transcript_id "TCONS_00031081"; exon_number "9"; gene_name "ENSCGRG00001018601.1"; oId "CUFF.15443.3"; nearest_ref "ENSCGRT00001023326.1"; class_code "="; tss_id "TSS23058"; p_id "P15518";
LT883676v1	Cufflinks	exon	49115673	49115736	.	+	.	gene_id "XLOC_017661"; transcript_id "TCONS_00031080"; exon_number "9"; gene_name "ENSCGRG00001018601.1"; oId "CUFF.15443.2"; nearest_ref "ENSCGRT00001023326.1"; class_code "j"; tss_id "TSS23058";
LT883676v1	Cufflinks	exon	49115842	49115955	.	+	.	gene_id "XLOC_017661"; transcript_id "TCONS_00031079"; exon_number "10"; gene_name "ENSCGRG00001018601.1"; oId "ENSCGRT00001023326.1"; nearest_ref "ENSCGRT00001023326.1"; class_code "="; tss_id "TSS23058"; p_id "P15518";
LT883676v1	Cufflinks	exon	49115842	49115955	.	+	.	gene_id "XLOC_017661"; transcript_id "TCONS_00031082"; exon_number "10"; gene_name "ENSCGRG00001018601.1"; oId "CUFF.15443.4"; nearest_ref "ENSCGRT00001023326.1"; class_code "j"; tss_id "TSS23058";
LT883676v1	Cufflinks	exon	49115842	49115955	.	+	.	gene_id "XLOC_017661"; transcript_id "TCONS_00031081"; exon_number "10"; gene_name "ENSCGRG00001018601.1"; oId "CUFF.15443.3"; nearest_ref "ENSCGRT00001023326.1"; class_code "="; tss_id "TSS23058"; p_id "P15518";
LT883676v1	Cufflinks	exon	49115842	49115955	.	+	.	gene_id "XLOC_017661"; transcript_id "TCONS_00031080"; exon_number "10"; gene_name "ENSCGRG00001018601.1"; oId "CUFF.15443.2"; nearest_ref "ENSCGRT00001023326.1"; class_code "j"; tss_id "TSS23058";
LT883676v1	Cufflinks	exon	49116070	49116231	.	+	.	gene_id "XLOC_017661"; transcript_id "TCONS_00031079"; exon_number "11"; gene_name "ENSCGRG00001018601.1"; oId "ENSCGRT00001023326.1"; nearest_ref "ENSCGRT00001023326.1"; class_code "="; tss_id "TSS23058"; p_id "P15518";
LT883676v1	Cufflinks	exon	49116070	49116231	.	+	.	gene_id "XLOC_017661"; transcript_id "TCONS_00031082"; exon_number "11"; gene_name "ENSCGRG00001018601.1"; oId "CUFF.15443.4"; nearest_ref "ENSCGRT00001023326.1"; class_code "j"; tss_id "TSS23058";
LT883676v1	Cufflinks	exon	49116070	49116231	.	+	.	gene_id "XLOC_017661"; transcript_id "TCONS_00031081"; exon_number "11"; gene_name "ENSCGRG00001018601.1"; oId "CUFF.15443.3"; nearest_ref "ENSCGRT00001023326.1"; class_code "="; tss_id "TSS23058"; p_id "P15518";
LT883676v1	Cufflinks	exon	49116070	49116231	.	+	.	gene_id "XLOC_017661"; transcript_id "TCONS_00031080"; exon_number "11"; gene_name "ENSCGRG00001018601.1"; oId "CUFF.15443.2"; nearest_ref "ENSCGRT00001023326.1"; class_code "j"; tss_id "TSS23058";
LT883676v1	Cufflinks	exon	49116878	49116991	.	+	.	gene_id "XLOC_017661"; transcript_id "TCONS_00031079"; exon_number "12"; gene_name "ENSCGRG00001018601.1"; oId "ENSCGRT00001023326.1"; nearest_ref "ENSCGRT00001023326.1"; class_code "="; tss_id "TSS23058"; p_id "P15518";
LT883676v1	Cufflinks	exon	49116878	49116991	.	+	.	gene_id "XLOC_017661"; transcript_id "TCONS_00031082"; exon_number "12"; gene_name "ENSCGRG00001018601.1"; oId "CUFF.15443.4"; nearest_ref "ENSCGRT00001023326.1"; class_code "j"; tss_id "TSS23058";
LT883676v1	Cufflinks	exon	49116878	49116991	.	+	.	gene_id "XLOC_017661"; transcript_id "TCONS_00031081"; exon_number "12"; gene_name "ENSCGRG00001018601.1"; oId "CUFF.15443.3"; nearest_ref "ENSCGRT00001023326.1"; class_code "="; tss_id "TSS23058"; p_id "P15518";
LT883676v1	Cufflinks	exon	49116878	49116991	.	+	.	gene_id "XLOC_017661"; transcript_id "TCONS_00031080"; exon_number "12"; gene_name "ENSCGRG00001018601.1"; oId "CUFF.15443.2"; nearest_ref "ENSCGRT00001023326.1"; class_code "j"; tss_id "TSS23058";
LT883676v1	Cufflinks	exon	49117088	49117146	.	+	.	gene_id "XLOC_017661"; transcript_id "TCONS_00031079"; exon_number "13"; gene_name "ENSCGRG00001018601.1"; oId "ENSCGRT00001023326.1"; nearest_ref "ENSCGRT00001023326.1"; class_code "="; tss_id "TSS23058"; p_id "P15518";
LT883676v1	Cufflinks	exon	49117088	49117146	.	+	.	gene_id "XLOC_017661"; transcript_id "TCONS_00031082"; exon_number "13"; gene_name "ENSCGRG00001018601.1"; oId "CUFF.15443.4"; nearest_ref "ENSCGRT00001023326.1"; class_code "j"; tss_id "TSS23058";
LT883676v1	Cufflinks	exon	49117088	49117146	.	+	.	gene_id "XLOC_017661"; transcript_id "TCONS_00031081"; exon_number "13"; gene_name "ENSCGRG00001018601.1"; oId "CUFF.15443.3"; nearest_ref "ENSCGRT00001023326.1"; class_code "="; tss_id "TSS23058"; p_id "P15518";
LT883676v1	Cufflinks	exon	49117088	49117146	.	+	.	gene_id "XLOC_017661"; transcript_id "TCONS_00031080"; exon_number "13"; gene_name "ENSCGRG00001018601.1"; oId "CUFF.15443.2"; nearest_ref "ENSCGRT00001023326.1"; class_code "j"; tss_id "TSS23058";
LT883676v1	Cufflinks	exon	49117219	49117351	.	+	.	gene_id "XLOC_017661"; transcript_id "TCONS_00031079"; exon_number "14"; gene_name "ENSCGRG00001018601.1"; oId "ENSCGRT00001023326.1"; nearest_ref "ENSCGRT00001023326.1"; class_code "="; tss_id "TSS23058"; p_id "P15518";
LT883676v1	Cufflinks	exon	49117219	49117351	.	+	.	gene_id "XLOC_017661"; transcript_id "TCONS_00031082"; exon_number "14"; gene_name "ENSCGRG00001018601.1"; oId "CUFF.15443.4"; nearest_ref "ENSCGRT00001023326.1"; class_code "j"; tss_id "TSS23058";
LT883676v1	Cufflinks	exon	49117219	49117351	.	+	.	gene_id "XLOC_017661"; transcript_id "TCONS_00031081"; exon_number "14"; gene_name "ENSCGRG00001018601.1"; oId "CUFF.15443.3"; nearest_ref "ENSCGRT00001023326.1"; class_code "="; tss_id "TSS23058"; p_id "P15518";
LT883676v1	Cufflinks	exon	49117219	49117351	.	+	.	gene_id "XLOC_017661"; transcript_id "TCONS_00031080"; exon_number "14"; gene_name "ENSCGRG00001018601.1"; oId "CUFF.15443.2"; nearest_ref "ENSCGRT00001023326.1"; class_code "j"; tss_id "TSS23058";
LT883676v1	Cufflinks	exon	49119184	49119279	.	+	.	gene_id "XLOC_017661"; transcript_id "TCONS_00031079"; exon_number "15"; gene_name "ENSCGRG00001018601.1"; oId "ENSCGRT00001023326.1"; nearest_ref "ENSCGRT00001023326.1"; class_code "="; tss_id "TSS23058"; p_id "P15518";
LT883676v1	Cufflinks	exon	49119184	49119279	.	+	.	gene_id "XLOC_017661"; transcript_id "TCONS_00031082"; exon_number "15"; gene_name "ENSCGRG00001018601.1"; oId "CUFF.15443.4"; nearest_ref "ENSCGRT00001023326.1"; class_code "j"; tss_id "TSS23058";
LT883676v1	Cufflinks	exon	49119184	49119279	.	+	.	gene_id "XLOC_017661"; transcript_id "TCONS_00031081"; exon_number "15"; gene_name "ENSCGRG00001018601.1"; oId "CUFF.15443.3"; nearest_ref "ENSCGRT00001023326.1"; class_code "="; tss_id "TSS23058"; p_id "P15518";
LT883676v1	Cufflinks	exon	49119184	49119279	.	+	.	gene_id "XLOC_017661"; transcript_id "TCONS_00031080"; exon_number "15"; gene_name "ENSCGRG00001018601.1"; oId "CUFF.15443.2"; nearest_ref "ENSCGRT00001023326.1"; class_code "j"; tss_id "TSS23058";
LT883676v1	Cufflinks	exon	49119508	49119639	.	+	.	gene_id "XLOC_017661"; transcript_id "TCONS_00031079"; exon_number "16"; gene_name "ENSCGRG00001018601.1"; oId "ENSCGRT00001023326.1"; nearest_ref "ENSCGRT00001023326.1"; class_code "="; tss_id "TSS23058"; p_id "P15518";
LT883676v1	Cufflinks	exon	49119508	49119639	.	+	.	gene_id "XLOC_017661"; transcript_id "TCONS_00031082"; exon_number "16"; gene_name "ENSCGRG00001018601.1"; oId "CUFF.15443.4"; nearest_ref "ENSCGRT00001023326.1"; class_code "j"; tss_id "TSS23058";
LT883676v1	Cufflinks	exon	49119508	49119639	.	+	.	gene_id "XLOC_017661"; transcript_id "TCONS_00031081"; exon_number "16"; gene_name "ENSCGRG00001018601.1"; oId "CUFF.15443.3"; nearest_ref "ENSCGRT00001023326.1"; class_code "="; tss_id "TSS23058"; p_id "P15518";
LT883676v1	Cufflinks	exon	49119508	49119639	.	+	.	gene_id "XLOC_017661"; transcript_id "TCONS_00031080"; exon_number "16"; gene_name "ENSCGRG00001018601.1"; oId "CUFF.15443.2"; nearest_ref "ENSCGRT00001023326.1"; class_code "j"; tss_id "TSS23058";
LT883676v1	Cufflinks	exon	49123320	49123445	.	+	.	gene_id "XLOC_017661"; transcript_id "TCONS_00031079"; exon_number "17"; gene_name "ENSCGRG00001018601.1"; oId "ENSCGRT00001023326.1"; nearest_ref "ENSCGRT00001023326.1"; class_code "="; tss_id "TSS23058"; p_id "P15518";
LT883676v1	Cufflinks	exon	49123320	49123445	.	+	.	gene_id "XLOC_017661"; transcript_id "TCONS_00031082"; exon_number "17"; gene_name "ENSCGRG00001018601.1"; oId "CUFF.15443.4"; nearest_ref "ENSCGRT00001023326.1"; class_code "j"; tss_id "TSS23058";
LT883676v1	Cufflinks	exon	49123320	49123445	.	+	.	gene_id "XLOC_017661"; transcript_id "TCONS_00031081"; exon_number "17"; gene_name "ENSCGRG00001018601.1"; oId "CUFF.15443.3"; nearest_ref "ENSCGRT00001023326.1"; class_code "="; tss_id "TSS23058"; p_id "P15518";
LT883676v1	Cufflinks	exon	49123320	49123445	.	+	.	gene_id "XLOC_017661"; transcript_id "TCONS_00031080"; exon_number "17"; gene_name "ENSCGRG00001018601.1"; oId "CUFF.15443.2"; nearest_ref "ENSCGRT00001023326.1"; class_code "j"; tss_id "TSS23058";
LT883676v1	Cufflinks	exon	49124571	49124648	.	+	.	gene_id "XLOC_017661"; transcript_id "TCONS_00031079"; exon_number "18"; gene_name "ENSCGRG00001018601.1"; oId "ENSCGRT00001023326.1"; nearest_ref "ENSCGRT00001023326.1"; class_code "="; tss_id "TSS23058"; p_id "P15518";
LT883676v1	Cufflinks	exon	49124571	49124648	.	+	.	gene_id "XLOC_017661"; transcript_id "TCONS_00031082"; exon_number "18"; gene_name "ENSCGRG00001018601.1"; oId "CUFF.15443.4"; nearest_ref "ENSCGRT00001023326.1"; class_code "j"; tss_id "TSS23058";
LT883676v1	Cufflinks	exon	49124571	49124648	.	+	.	gene_id "XLOC_017661"; transcript_id "TCONS_00031081"; exon_number "18"; gene_name "ENSCGRG00001018601.1"; oId "CUFF.15443.3"; nearest_ref "ENSCGRT00001023326.1"; class_code "="; tss_id "TSS23058"; p_id "P15518";
LT883676v1	Cufflinks	exon	49124571	49124648	.	+	.	gene_id "XLOC_017661"; transcript_id "TCONS_00031080"; exon_number "18"; gene_name "ENSCGRG00001018601.1"; oId "CUFF.15443.2"; nearest_ref "ENSCGRT00001023326.1"; class_code "j"; tss_id "TSS23058";
LT883676v1	Cufflinks	exon	49124864	49124979	.	+	.	gene_id "XLOC_017661"; transcript_id "TCONS_00031079"; exon_number "19"; gene_name "ENSCGRG00001018601.1"; oId "ENSCGRT00001023326.1"; nearest_ref "ENSCGRT00001023326.1"; class_code "="; tss_id "TSS23058"; p_id "P15518";
LT883676v1	Cufflinks	exon	49124864	49124979	.	+	.	gene_id "XLOC_017661"; transcript_id "TCONS_00031082"; exon_number "19"; gene_name "ENSCGRG00001018601.1"; oId "CUFF.15443.4"; nearest_ref "ENSCGRT00001023326.1"; class_code "j"; tss_id "TSS23058";
LT883676v1	Cufflinks	exon	49124864	49124979	.	+	.	gene_id "XLOC_017661"; transcript_id "TCONS_00031081"; exon_number "19"; gene_name "ENSCGRG00001018601.1"; oId "CUFF.15443.3"; nearest_ref "ENSCGRT00001023326.1"; class_code "="; tss_id "TSS23058"; p_id "P15518";
LT883676v1	Cufflinks	exon	49124864	49124979	.	+	.	gene_id "XLOC_017661"; transcript_id "TCONS_00031080"; exon_number "19"; gene_name "ENSCGRG00001018601.1"; oId "CUFF.15443.2"; nearest_ref "ENSCGRT00001023326.1"; class_code "j"; tss_id "TSS23058";
LT883676v1	Cufflinks	exon	49125060	49125105	.	+	.	gene_id "XLOC_017661"; transcript_id "TCONS_00031079"; exon_number "20"; gene_name "ENSCGRG00001018601.1"; oId "ENSCGRT00001023326.1"; nearest_ref "ENSCGRT00001023326.1"; class_code "="; tss_id "TSS23058"; p_id "P15518";
LT883676v1	Cufflinks	exon	49125060	49125105	.	+	.	gene_id "XLOC_017661"; transcript_id "TCONS_00031082"; exon_number "20"; gene_name "ENSCGRG00001018601.1"; oId "CUFF.15443.4"; nearest_ref "ENSCGRT00001023326.1"; class_code "j"; tss_id "TSS23058";
LT883676v1	Cufflinks	exon	49125060	49125105	.	+	.	gene_id "XLOC_017661"; transcript_id "TCONS_00031081"; exon_number "20"; gene_name "ENSCGRG00001018601.1"; oId "CUFF.15443.3"; nearest_ref "ENSCGRT00001023326.1"; class_code "="; tss_id "TSS23058"; p_id "P15518";
LT883676v1	Cufflinks	exon	49125060	49125105	.	+	.	gene_id "XLOC_017661"; transcript_id "TCONS_00031080"; exon_number "20"; gene_name "ENSCGRG00001018601.1"; oId "CUFF.15443.2"; nearest_ref "ENSCGRT00001023326.1"; class_code "j"; tss_id "TSS23058";
LT883676v1	Cufflinks	exon	49125228	49125352	.	+	.	gene_id "XLOC_017661"; transcript_id "TCONS_00031079"; exon_number "21"; gene_name "ENSCGRG00001018601.1"; oId "ENSCGRT00001023326.1"; nearest_ref "ENSCGRT00001023326.1"; class_code "="; tss_id "TSS23058"; p_id "P15518";
LT883676v1	Cufflinks	exon	49125228	49125352	.	+	.	gene_id "XLOC_017661"; transcript_id "TCONS_00031082"; exon_number "21"; gene_name "ENSCGRG00001018601.1"; oId "CUFF.15443.4"; nearest_ref "ENSCGRT00001023326.1"; class_code "j"; tss_id "TSS23058";
LT883676v1	Cufflinks	exon	49125228	49125352	.	+	.	gene_id "XLOC_017661"; transcript_id "TCONS_00031081"; exon_number "21"; gene_name "ENSCGRG00001018601.1"; oId "CUFF.15443.3"; nearest_ref "ENSCGRT00001023326.1"; class_code "="; tss_id "TSS23058"; p_id "P15518";
LT883676v1	Cufflinks	exon	49125228	49125352	.	+	.	gene_id "XLOC_017661"; transcript_id "TCONS_00031080"; exon_number "21"; gene_name "ENSCGRG00001018601.1"; oId "CUFF.15443.2"; nearest_ref "ENSCGRT00001023326.1"; class_code "j"; tss_id "TSS23058";
LT883676v1	Cufflinks	exon	49127326	49127443	.	+	.	gene_id "XLOC_017661"; transcript_id "TCONS_00031079"; exon_number "22"; gene_name "ENSCGRG00001018601.1"; oId "ENSCGRT00001023326.1"; nearest_ref "ENSCGRT00001023326.1"; class_code "="; tss_id "TSS23058"; p_id "P15518";
LT883676v1	Cufflinks	exon	49127326	49127443	.	+	.	gene_id "XLOC_017661"; transcript_id "TCONS_00031082"; exon_number "22"; gene_name "ENSCGRG00001018601.1"; oId "CUFF.15443.4"; nearest_ref "ENSCGRT00001023326.1"; class_code "j"; tss_id "TSS23058";
LT883676v1	Cufflinks	exon	49127326	49127443	.	+	.	gene_id "XLOC_017661"; transcript_id "TCONS_00031081"; exon_number "22"; gene_name "ENSCGRG00001018601.1"; oId "CUFF.15443.3"; nearest_ref "ENSCGRT00001023326.1"; class_code "="; tss_id "TSS23058"; p_id "P15518";
LT883676v1	Cufflinks	exon	49127326	49127443	.	+	.	gene_id "XLOC_017661"; transcript_id "TCONS_00031080"; exon_number "22"; gene_name "ENSCGRG00001018601.1"; oId "CUFF.15443.2"; nearest_ref "ENSCGRT00001023326.1"; class_code "j"; tss_id "TSS23058";
LT883676v1	Cufflinks	exon	49127664	49127827	.	+	.	gene_id "XLOC_017661"; transcript_id "TCONS_00031079"; exon_number "23"; gene_name "ENSCGRG00001018601.1"; oId "ENSCGRT00001023326.1"; nearest_ref "ENSCGRT00001023326.1"; class_code "="; tss_id "TSS23058"; p_id "P15518";
LT883676v1	Cufflinks	exon	49127664	49127827	.	+	.	gene_id "XLOC_017661"; transcript_id "TCONS_00031082"; exon_number "23"; gene_name "ENSCGRG00001018601.1"; oId "CUFF.15443.4"; nearest_ref "ENSCGRT00001023326.1"; class_code "j"; tss_id "TSS23058";
LT883676v1	Cufflinks	exon	49127664	49127827	.	+	.	gene_id "XLOC_017661"; transcript_id "TCONS_00031081"; exon_number "23"; gene_name "ENSCGRG00001018601.1"; oId "CUFF.15443.3"; nearest_ref "ENSCGRT00001023326.1"; class_code "="; tss_id "TSS23058"; p_id "P15518";
LT883676v1	Cufflinks	exon	49127664	49127827	.	+	.	gene_id "XLOC_017661"; transcript_id "TCONS_00031080"; exon_number "23"; gene_name "ENSCGRG00001018601.1"; oId "CUFF.15443.2"; nearest_ref "ENSCGRT00001023326.1"; class_code "j"; tss_id "TSS23058";
LT883676v1	Cufflinks	exon	49134490	49134598	.	+	.	gene_id "XLOC_017661"; transcript_id "TCONS_00031079"; exon_number "24"; gene_name "ENSCGRG00001018601.1"; oId "ENSCGRT00001023326.1"; nearest_ref "ENSCGRT00001023326.1"; class_code "="; tss_id "TSS23058"; p_id "P15518";
LT883676v1	Cufflinks	exon	49134490	49134598	.	+	.	gene_id "XLOC_017661"; transcript_id "TCONS_00031082"; exon_number "24"; gene_name "ENSCGRG00001018601.1"; oId "CUFF.15443.4"; nearest_ref "ENSCGRT00001023326.1"; class_code "j"; tss_id "TSS23058";
LT883676v1	Cufflinks	exon	49134490	49134598	.	+	.	gene_id "XLOC_017661"; transcript_id "TCONS_00031081"; exon_number "24"; gene_name "ENSCGRG00001018601.1"; oId "CUFF.15443.3"; nearest_ref "ENSCGRT00001023326.1"; class_code "="; tss_id "TSS23058"; p_id "P15518";
LT883676v1	Cufflinks	exon	49134490	49134598	.	+	.	gene_id "XLOC_017661"; transcript_id "TCONS_00031080"; exon_number "24"; gene_name "ENSCGRG00001018601.1"; oId "CUFF.15443.2"; nearest_ref "ENSCGRT00001023326.1"; class_code "j"; tss_id "TSS23058";
LT883676v1	Cufflinks	exon	49135588	49135645	.	+	.	gene_id "XLOC_017661"; transcript_id "TCONS_00031079"; exon_number "25"; gene_name "ENSCGRG00001018601.1"; oId "ENSCGRT00001023326.1"; nearest_ref "ENSCGRT00001023326.1"; class_code "="; tss_id "TSS23058"; p_id "P15518";
LT883676v1	Cufflinks	exon	49135588	49135645	.	+	.	gene_id "XLOC_017661"; transcript_id "TCONS_00031082"; exon_number "25"; gene_name "ENSCGRG00001018601.1"; oId "CUFF.15443.4"; nearest_ref "ENSCGRT00001023326.1"; class_code "j"; tss_id "TSS23058";
LT883676v1	Cufflinks	exon	49135588	49135645	.	+	.	gene_id "XLOC_017661"; transcript_id "TCONS_00031081"; exon_number "25"; gene_name "ENSCGRG00001018601.1"; oId "CUFF.15443.3"; nearest_ref "ENSCGRT00001023326.1"; class_code "="; tss_id "TSS23058"; p_id "P15518";
LT883676v1	Cufflinks	exon	49135588	49135645	.	+	.	gene_id "XLOC_017661"; transcript_id "TCONS_00031080"; exon_number "25"; gene_name "ENSCGRG00001018601.1"; oId "CUFF.15443.2"; nearest_ref "ENSCGRT00001023326.1"; class_code "j"; tss_id "TSS23058";
LT883676v1	Cufflinks	exon	49135809	49135939	.	+	.	gene_id "XLOC_017661"; transcript_id "TCONS_00031079"; exon_number "26"; gene_name "ENSCGRG00001018601.1"; oId "ENSCGRT00001023326.1"; nearest_ref "ENSCGRT00001023326.1"; class_code "="; tss_id "TSS23058"; p_id "P15518";
LT883676v1	Cufflinks	exon	49135809	49135939	.	+	.	gene_id "XLOC_017661"; transcript_id "TCONS_00031082"; exon_number "26"; gene_name "ENSCGRG00001018601.1"; oId "CUFF.15443.4"; nearest_ref "ENSCGRT00001023326.1"; class_code "j"; tss_id "TSS23058";
LT883676v1	Cufflinks	exon	49135809	49135939	.	+	.	gene_id "XLOC_017661"; transcript_id "TCONS_00031081"; exon_number "26"; gene_name "ENSCGRG00001018601.1"; oId "CUFF.15443.3"; nearest_ref "ENSCGRT00001023326.1"; class_code "="; tss_id "TSS23058"; p_id "P15518";
LT883676v1	Cufflinks	exon	49135809	49135939	.	+	.	gene_id "XLOC_017661"; transcript_id "TCONS_00031080"; exon_number "26"; gene_name "ENSCGRG00001018601.1"; oId "CUFF.15443.2"; nearest_ref "ENSCGRT00001023326.1"; class_code "j"; tss_id "TSS23058";
LT883676v1	Cufflinks	exon	49137249	49137344	.	+	.	gene_id "XLOC_017661"; transcript_id "TCONS_00031079"; exon_number "27"; gene_name "ENSCGRG00001018601.1"; oId "ENSCGRT00001023326.1"; nearest_ref "ENSCGRT00001023326.1"; class_code "="; tss_id "TSS23058"; p_id "P15518";
LT883676v1	Cufflinks	exon	49137249	49137344	.	+	.	gene_id "XLOC_017661"; transcript_id "TCONS_00031082"; exon_number "27"; gene_name "ENSCGRG00001018601.1"; oId "CUFF.15443.4"; nearest_ref "ENSCGRT00001023326.1"; class_code "j"; tss_id "TSS23058";
LT883676v1	Cufflinks	exon	49137249	49137344	.	+	.	gene_id "XLOC_017661"; transcript_id "TCONS_00031081"; exon_number "27"; gene_name "ENSCGRG00001018601.1"; oId "CUFF.15443.3"; nearest_ref "ENSCGRT00001023326.1"; class_code "="; tss_id "TSS23058"; p_id "P15518";
LT883676v1	Cufflinks	exon	49137249	49137344	.	+	.	gene_id "XLOC_017661"; transcript_id "TCONS_00031080"; exon_number "27"; gene_name "ENSCGRG00001018601.1"; oId "CUFF.15443.2"; nearest_ref "ENSCGRT00001023326.1"; class_code "j"; tss_id "TSS23058";
LT883676v1	Cufflinks	exon	49137463	49137698	.	+	.	gene_id "XLOC_017661"; transcript_id "TCONS_00031079"; exon_number "28"; gene_name "ENSCGRG00001018601.1"; oId "ENSCGRT00001023326.1"; nearest_ref "ENSCGRT00001023326.1"; class_code "="; tss_id "TSS23058"; p_id "P15518";
LT883676v1	Cufflinks	exon	49137463	49137698	.	+	.	gene_id "XLOC_017661"; transcript_id "TCONS_00031082"; exon_number "28"; gene_name "ENSCGRG00001018601.1"; oId "CUFF.15443.4"; nearest_ref "ENSCGRT00001023326.1"; class_code "j"; tss_id "TSS23058";
LT883676v1	Cufflinks	exon	49137463	49137698	.	+	.	gene_id "XLOC_017661"; transcript_id "TCONS_00031081"; exon_number "28"; gene_name "ENSCGRG00001018601.1"; oId "CUFF.15443.3"; nearest_ref "ENSCGRT00001023326.1"; class_code "="; tss_id "TSS23058"; p_id "P15518";
LT883676v1	Cufflinks	exon	49137463	49137698	.	+	.	gene_id "XLOC_017661"; transcript_id "TCONS_00031080"; exon_number "28"; gene_name "ENSCGRG00001018601.1"; oId "CUFF.15443.2"; nearest_ref "ENSCGRT00001023326.1"; class_code "j"; tss_id "TSS23058";
LT883676v1	Cufflinks	exon	49137789	49137967	.	+	.	gene_id "XLOC_017661"; transcript_id "TCONS_00031079"; exon_number "29"; gene_name "ENSCGRG00001018601.1"; oId "ENSCGRT00001023326.1"; nearest_ref "ENSCGRT00001023326.1"; class_code "="; tss_id "TSS23058"; p_id "P15518";
LT883676v1	Cufflinks	exon	49137789	49137967	.	+	.	gene_id "XLOC_017661"; transcript_id "TCONS_00031082"; exon_number "29"; gene_name "ENSCGRG00001018601.1"; oId "CUFF.15443.4"; nearest_ref "ENSCGRT00001023326.1"; class_code "j"; tss_id "TSS23058";
LT883676v1	Cufflinks	exon	49137789	49137967	.	+	.	gene_id "XLOC_017661"; transcript_id "TCONS_00031081"; exon_number "29"; gene_name "ENSCGRG00001018601.1"; oId "CUFF.15443.3"; nearest_ref "ENSCGRT00001023326.1"; class_code "="; tss_id "TSS23058"; p_id "P15518";
LT883676v1	Cufflinks	exon	49137789	49137967	.	+	.	gene_id "XLOC_017661"; transcript_id "TCONS_00031080"; exon_number "29"; gene_name "ENSCGRG00001018601.1"; oId "CUFF.15443.2"; nearest_ref "ENSCGRT00001023326.1"; class_code "j"; tss_id "TSS23058";
LT883676v1	Cufflinks	exon	49138251	49138323	.	+	.	gene_id "XLOC_017661"; transcript_id "TCONS_00031079"; exon_number "30"; gene_name "ENSCGRG00001018601.1"; oId "ENSCGRT00001023326.1"; nearest_ref "ENSCGRT00001023326.1"; class_code "="; tss_id "TSS23058"; p_id "P15518";
LT883676v1	Cufflinks	exon	49138251	49138323	.	+	.	gene_id "XLOC_017661"; transcript_id "TCONS_00031082"; exon_number "30"; gene_name "ENSCGRG00001018601.1"; oId "CUFF.15443.4"; nearest_ref "ENSCGRT00001023326.1"; class_code "j"; tss_id "TSS23058";
LT883676v1	Cufflinks	exon	49138251	49138323	.	+	.	gene_id "XLOC_017661"; transcript_id "TCONS_00031081"; exon_number "30"; gene_name "ENSCGRG00001018601.1"; oId "CUFF.15443.3"; nearest_ref "ENSCGRT00001023326.1"; class_code "="; tss_id "TSS23058"; p_id "P15518";
LT883676v1	Cufflinks	exon	49138251	49138323	.	+	.	gene_id "XLOC_017661"; transcript_id "TCONS_00031080"; exon_number "30"; gene_name "ENSCGRG00001018601.1"; oId "CUFF.15443.2"; nearest_ref "ENSCGRT00001023326.1"; class_code "j"; tss_id "TSS23058";
LT883676v1	Cufflinks	exon	49138742	49138903	.	+	.	gene_id "XLOC_017661"; transcript_id "TCONS_00031079"; exon_number "31"; gene_name "ENSCGRG00001018601.1"; oId "ENSCGRT00001023326.1"; nearest_ref "ENSCGRT00001023326.1"; class_code "="; tss_id "TSS23058"; p_id "P15518";
LT883676v1	Cufflinks	exon	49138742	49138903	.	+	.	gene_id "XLOC_017661"; transcript_id "TCONS_00031082"; exon_number "31"; gene_name "ENSCGRG00001018601.1"; oId "CUFF.15443.4"; nearest_ref "ENSCGRT00001023326.1"; class_code "j"; tss_id "TSS23058";
LT883676v1	Cufflinks	exon	49138742	49138903	.	+	.	gene_id "XLOC_017661"; transcript_id "TCONS_00031081"; exon_number "31"; gene_name "ENSCGRG00001018601.1"; oId "CUFF.15443.3"; nearest_ref "ENSCGRT00001023326.1"; class_code "="; tss_id "TSS23058"; p_id "P15518";
LT883676v1	Cufflinks	exon	49138742	49138903	.	+	.	gene_id "XLOC_017661"; transcript_id "TCONS_00031080"; exon_number "31"; gene_name "ENSCGRG00001018601.1"; oId "CUFF.15443.2"; nearest_ref "ENSCGRT00001023326.1"; class_code "j"; tss_id "TSS23058";
LT883676v1	Cufflinks	exon	49139072	49139172	.	+	.	gene_id "XLOC_017661"; transcript_id "TCONS_00031079"; exon_number "32"; gene_name "ENSCGRG00001018601.1"; oId "ENSCGRT00001023326.1"; nearest_ref "ENSCGRT00001023326.1"; class_code "="; tss_id "TSS23058"; p_id "P15518";
LT883676v1	Cufflinks	exon	49139072	49139172	.	+	.	gene_id "XLOC_017661"; transcript_id "TCONS_00031082"; exon_number "32"; gene_name "ENSCGRG00001018601.1"; oId "CUFF.15443.4"; nearest_ref "ENSCGRT00001023326.1"; class_code "j"; tss_id "TSS23058";
LT883676v1	Cufflinks	exon	49139072	49139172	.	+	.	gene_id "XLOC_017661"; transcript_id "TCONS_00031081"; exon_number "32"; gene_name "ENSCGRG00001018601.1"; oId "CUFF.15443.3"; nearest_ref "ENSCGRT00001023326.1"; class_code "="; tss_id "TSS23058"; p_id "P15518";
LT883676v1	Cufflinks	exon	49139072	49139172	.	+	.	gene_id "XLOC_017661"; transcript_id "TCONS_00031080"; exon_number "32"; gene_name "ENSCGRG00001018601.1"; oId "CUFF.15443.2"; nearest_ref "ENSCGRT00001023326.1"; class_code "j"; tss_id "TSS23058";
LT883676v1	Cufflinks	exon	49139250	49139326	.	+	.	gene_id "XLOC_017661"; transcript_id "TCONS_00031079"; exon_number "33"; gene_name "ENSCGRG00001018601.1"; oId "ENSCGRT00001023326.1"; nearest_ref "ENSCGRT00001023326.1"; class_code "="; tss_id "TSS23058"; p_id "P15518";
LT883676v1	Cufflinks	exon	49139250	49139326	.	+	.	gene_id "XLOC_017661"; transcript_id "TCONS_00031082"; exon_number "33"; gene_name "ENSCGRG00001018601.1"; oId "CUFF.15443.4"; nearest_ref "ENSCGRT00001023326.1"; class_code "j"; tss_id "TSS23058";
LT883676v1	Cufflinks	exon	49139250	49139326	.	+	.	gene_id "XLOC_017661"; transcript_id "TCONS_00031081"; exon_number "33"; gene_name "ENSCGRG00001018601.1"; oId "CUFF.15443.3"; nearest_ref "ENSCGRT00001023326.1"; class_code "="; tss_id "TSS23058"; p_id "P15518";
LT883676v1	Cufflinks	exon	49139250	49139326	.	+	.	gene_id "XLOC_017661"; transcript_id "TCONS_00031080"; exon_number "33"; gene_name "ENSCGRG00001018601.1"; oId "CUFF.15443.2"; nearest_ref "ENSCGRT00001023326.1"; class_code "j"; tss_id "TSS23058";
LT883676v1	Cufflinks	exon	49139430	49139515	.	+	.	gene_id "XLOC_017661"; transcript_id "TCONS_00031079"; exon_number "34"; gene_name "ENSCGRG00001018601.1"; oId "ENSCGRT00001023326.1"; nearest_ref "ENSCGRT00001023326.1"; class_code "="; tss_id "TSS23058"; p_id "P15518";
LT883676v1	Cufflinks	exon	49139430	49139515	.	+	.	gene_id "XLOC_017661"; transcript_id "TCONS_00031082"; exon_number "34"; gene_name "ENSCGRG00001018601.1"; oId "CUFF.15443.4"; nearest_ref "ENSCGRT00001023326.1"; class_code "j"; tss_id "TSS23058";
LT883676v1	Cufflinks	exon	49139430	49139515	.	+	.	gene_id "XLOC_017661"; transcript_id "TCONS_00031081"; exon_number "34"; gene_name "ENSCGRG00001018601.1"; oId "CUFF.15443.3"; nearest_ref "ENSCGRT00001023326.1"; class_code "="; tss_id "TSS23058"; p_id "P15518";
LT883676v1	Cufflinks	exon	49139430	49139515	.	+	.	gene_id "XLOC_017661"; transcript_id "TCONS_00031080"; exon_number "34"; gene_name "ENSCGRG00001018601.1"; oId "CUFF.15443.2"; nearest_ref "ENSCGRT00001023326.1"; class_code "j"; tss_id "TSS23058";
LT883676v1	Cufflinks	exon	49139537	49139604	.	+	.	gene_id "XLOC_017661"; transcript_id "TCONS_00031079"; exon_number "35"; gene_name "ENSCGRG00001018601.1"; oId "ENSCGRT00001023326.1"; nearest_ref "ENSCGRT00001023326.1"; class_code "="; tss_id "TSS23058"; p_id "P15518";
LT883676v1	Cufflinks	exon	49139537	49139604	.	+	.	gene_id "XLOC_017661"; transcript_id "TCONS_00031082"; exon_number "35"; gene_name "ENSCGRG00001018601.1"; oId "CUFF.15443.4"; nearest_ref "ENSCGRT00001023326.1"; class_code "j"; tss_id "TSS23058";
LT883676v1	Cufflinks	exon	49139537	49139604	.	+	.	gene_id "XLOC_017661"; transcript_id "TCONS_00031081"; exon_number "35"; gene_name "ENSCGRG00001018601.1"; oId "CUFF.15443.3"; nearest_ref "ENSCGRT00001023326.1"; class_code "="; tss_id "TSS23058"; p_id "P15518";
LT883676v1	Cufflinks	exon	49139537	49139604	.	+	.	gene_id "XLOC_017661"; transcript_id "TCONS_00031080"; exon_number "35"; gene_name "ENSCGRG00001018601.1"; oId "CUFF.15443.2"; nearest_ref "ENSCGRT00001023326.1"; class_code "j"; tss_id "TSS23058";
LT883676v1	Cufflinks	exon	49139944	49140047	.	+	.	gene_id "XLOC_017661"; transcript_id "TCONS_00031079"; exon_number "36"; gene_name "ENSCGRG00001018601.1"; oId "ENSCGRT00001023326.1"; nearest_ref "ENSCGRT00001023326.1"; class_code "="; tss_id "TSS23058"; p_id "P15518";
LT883676v1	Cufflinks	exon	49139944	49140047	.	+	.	gene_id "XLOC_017661"; transcript_id "TCONS_00031082"; exon_number "36"; gene_name "ENSCGRG00001018601.1"; oId "CUFF.15443.4"; nearest_ref "ENSCGRT00001023326.1"; class_code "j"; tss_id "TSS23058";
LT883676v1	Cufflinks	exon	49139944	49140047	.	+	.	gene_id "XLOC_017661"; transcript_id "TCONS_00031081"; exon_number "36"; gene_name "ENSCGRG00001018601.1"; oId "CUFF.15443.3"; nearest_ref "ENSCGRT00001023326.1"; class_code "="; tss_id "TSS23058"; p_id "P15518";
LT883676v1	Cufflinks	exon	49139944	49140047	.	+	.	gene_id "XLOC_017661"; transcript_id "TCONS_00031080"; exon_number "36"; gene_name "ENSCGRG00001018601.1"; oId "CUFF.15443.2"; nearest_ref "ENSCGRT00001023326.1"; class_code "j"; tss_id "TSS23058";
LT883676v1	Cufflinks	exon	49140147	49140257	.	+	.	gene_id "XLOC_017661"; transcript_id "TCONS_00031079"; exon_number "37"; gene_name "ENSCGRG00001018601.1"; oId "ENSCGRT00001023326.1"; nearest_ref "ENSCGRT00001023326.1"; class_code "="; tss_id "TSS23058"; p_id "P15518";
LT883676v1	Cufflinks	exon	49140147	49140257	.	+	.	gene_id "XLOC_017661"; transcript_id "TCONS_00031082"; exon_number "37"; gene_name "ENSCGRG00001018601.1"; oId "CUFF.15443.4"; nearest_ref "ENSCGRT00001023326.1"; class_code "j"; tss_id "TSS23058";
LT883676v1	Cufflinks	exon	49140147	49140257	.	+	.	gene_id "XLOC_017661"; transcript_id "TCONS_00031081"; exon_number "37"; gene_name "ENSCGRG00001018601.1"; oId "CUFF.15443.3"; nearest_ref "ENSCGRT00001023326.1"; class_code "="; tss_id "TSS23058"; p_id "P15518";
LT883676v1	Cufflinks	exon	49140147	49140257	.	+	.	gene_id "XLOC_017661"; transcript_id "TCONS_00031080"; exon_number "37"; gene_name "ENSCGRG00001018601.1"; oId "CUFF.15443.2"; nearest_ref "ENSCGRT00001023326.1"; class_code "j"; tss_id "TSS23058";
LT883676v1	Cufflinks	exon	49140306	49140362	.	+	.	gene_id "XLOC_017661"; transcript_id "TCONS_00031079"; exon_number "38"; gene_name "ENSCGRG00001018601.1"; oId "ENSCGRT00001023326.1"; nearest_ref "ENSCGRT00001023326.1"; class_code "="; tss_id "TSS23058"; p_id "P15518";
LT883676v1	Cufflinks	exon	49140306	49140362	.	+	.	gene_id "XLOC_017661"; transcript_id "TCONS_00031082"; exon_number "38"; gene_name "ENSCGRG00001018601.1"; oId "CUFF.15443.4"; nearest_ref "ENSCGRT00001023326.1"; class_code "j"; tss_id "TSS23058";
LT883676v1	Cufflinks	exon	49140306	49140362	.	+	.	gene_id "XLOC_017661"; transcript_id "TCONS_00031081"; exon_number "38"; gene_name "ENSCGRG00001018601.1"; oId "CUFF.15443.3"; nearest_ref "ENSCGRT00001023326.1"; class_code "="; tss_id "TSS23058"; p_id "P15518";
LT883676v1	Cufflinks	exon	49140306	49140362	.	+	.	gene_id "XLOC_017661"; transcript_id "TCONS_00031080"; exon_number "38"; gene_name "ENSCGRG00001018601.1"; oId "CUFF.15443.2"; nearest_ref "ENSCGRT00001023326.1"; class_code "j"; tss_id "TSS23058";
LT883676v1	Cufflinks	exon	49140564	49140645	.	+	.	gene_id "XLOC_017661"; transcript_id "TCONS_00031079"; exon_number "39"; gene_name "ENSCGRG00001018601.1"; oId "ENSCGRT00001023326.1"; nearest_ref "ENSCGRT00001023326.1"; class_code "="; tss_id "TSS23058"; p_id "P15518";
LT883676v1	Cufflinks	exon	49140564	49140645	.	+	.	gene_id "XLOC_017661"; transcript_id "TCONS_00031082"; exon_number "39"; gene_name "ENSCGRG00001018601.1"; oId "CUFF.15443.4"; nearest_ref "ENSCGRT00001023326.1"; class_code "j"; tss_id "TSS23058";
LT883676v1	Cufflinks	exon	49140564	49140645	.	+	.	gene_id "XLOC_017661"; transcript_id "TCONS_00031081"; exon_number "39"; gene_name "ENSCGRG00001018601.1"; oId "CUFF.15443.3"; nearest_ref "ENSCGRT00001023326.1"; class_code "="; tss_id "TSS23058"; p_id "P15518";
LT883676v1	Cufflinks	exon	49140564	49140645	.	+	.	gene_id "XLOC_017661"; transcript_id "TCONS_00031080"; exon_number "39"; gene_name "ENSCGRG00001018601.1"; oId "CUFF.15443.2"; nearest_ref "ENSCGRT00001023326.1"; class_code "j"; tss_id "TSS23058";
LT883676v1	Cufflinks	exon	49140823	49140930	.	+	.	gene_id "XLOC_017661"; transcript_id "TCONS_00031079"; exon_number "40"; gene_name "ENSCGRG00001018601.1"; oId "ENSCGRT00001023326.1"; nearest_ref "ENSCGRT00001023326.1"; class_code "="; tss_id "TSS23058"; p_id "P15518";
LT883676v1	Cufflinks	exon	49140823	49140930	.	+	.	gene_id "XLOC_017661"; transcript_id "TCONS_00031082"; exon_number "40"; gene_name "ENSCGRG00001018601.1"; oId "CUFF.15443.4"; nearest_ref "ENSCGRT00001023326.1"; class_code "j"; tss_id "TSS23058";
LT883676v1	Cufflinks	exon	49140823	49140930	.	+	.	gene_id "XLOC_017661"; transcript_id "TCONS_00031081"; exon_number "40"; gene_name "ENSCGRG00001018601.1"; oId "CUFF.15443.3"; nearest_ref "ENSCGRT00001023326.1"; class_code "="; tss_id "TSS23058"; p_id "P15518";
LT883676v1	Cufflinks	exon	49140823	49140930	.	+	.	gene_id "XLOC_017661"; transcript_id "TCONS_00031080"; exon_number "40"; gene_name "ENSCGRG00001018601.1"; oId "CUFF.15443.2"; nearest_ref "ENSCGRT00001023326.1"; class_code "j"; tss_id "TSS23058";
LT883676v1	Cufflinks	exon	49141006	49141294	.	+	.	gene_id "XLOC_017661"; transcript_id "TCONS_00031079"; exon_number "41"; gene_name "ENSCGRG00001018601.1"; oId "ENSCGRT00001023326.1"; nearest_ref "ENSCGRT00001023326.1"; class_code "="; tss_id "TSS23058"; p_id "P15518";
LT883676v1	Cufflinks	exon	49141006	49141294	.	+	.	gene_id "XLOC_017661"; transcript_id "TCONS_00031082"; exon_number "41"; gene_name "ENSCGRG00001018601.1"; oId "CUFF.15443.4"; nearest_ref "ENSCGRT00001023326.1"; class_code "j"; tss_id "TSS23058";
LT883676v1	Cufflinks	exon	49141006	49141294	.	+	.	gene_id "XLOC_017661"; transcript_id "TCONS_00031081"; exon_number "41"; gene_name "ENSCGRG00001018601.1"; oId "CUFF.15443.3"; nearest_ref "ENSCGRT00001023326.1"; class_code "="; tss_id "TSS23058"; p_id "P15518";
LT883676v1	Cufflinks	exon	49141006	49141294	.	+	.	gene_id "XLOC_017661"; transcript_id "TCONS_00031080"; exon_number "41"; gene_name "ENSCGRG00001018601.1"; oId "CUFF.15443.2"; nearest_ref "ENSCGRT00001023326.1"; class_code "j"; tss_id "TSS23058";
LT883676v1	Cufflinks	exon	49141385	49141472	.	+	.	gene_id "XLOC_017661"; transcript_id "TCONS_00031079"; exon_number "42"; gene_name "ENSCGRG00001018601.1"; oId "ENSCGRT00001023326.1"; nearest_ref "ENSCGRT00001023326.1"; class_code "="; tss_id "TSS23058"; p_id "P15518";
LT883676v1	Cufflinks	exon	49141385	49141472	.	+	.	gene_id "XLOC_017661"; transcript_id "TCONS_00031082"; exon_number "42"; gene_name "ENSCGRG00001018601.1"; oId "CUFF.15443.4"; nearest_ref "ENSCGRT00001023326.1"; class_code "j"; tss_id "TSS23058";
LT883676v1	Cufflinks	exon	49141385	49141472	.	+	.	gene_id "XLOC_017661"; transcript_id "TCONS_00031081"; exon_number "42"; gene_name "ENSCGRG00001018601.1"; oId "CUFF.15443.3"; nearest_ref "ENSCGRT00001023326.1"; class_code "="; tss_id "TSS23058"; p_id "P15518";
LT883676v1	Cufflinks	exon	49141385	49141472	.	+	.	gene_id "XLOC_017661"; transcript_id "TCONS_00031080"; exon_number "42"; gene_name "ENSCGRG00001018601.1"; oId "CUFF.15443.2"; nearest_ref "ENSCGRT00001023326.1"; class_code "j"; tss_id "TSS23058";
LT883676v1	Cufflinks	exon	49141591	49141819	.	+	.	gene_id "XLOC_017661"; transcript_id "TCONS_00031079"; exon_number "43"; gene_name "ENSCGRG00001018601.1"; oId "ENSCGRT00001023326.1"; nearest_ref "ENSCGRT00001023326.1"; class_code "="; tss_id "TSS23058"; p_id "P15518";
LT883676v1	Cufflinks	exon	49141591	49141819	.	+	.	gene_id "XLOC_017661"; transcript_id "TCONS_00031082"; exon_number "43"; gene_name "ENSCGRG00001018601.1"; oId "CUFF.15443.4"; nearest_ref "ENSCGRT00001023326.1"; class_code "j"; tss_id "TSS23058";
LT883676v1	Cufflinks	exon	49141591	49141819	.	+	.	gene_id "XLOC_017661"; transcript_id "TCONS_00031081"; exon_number "43"; gene_name "ENSCGRG00001018601.1"; oId "CUFF.15443.3"; nearest_ref "ENSCGRT00001023326.1"; class_code "="; tss_id "TSS23058"; p_id "P15518";
LT883676v1	Cufflinks	exon	49141591	49141819	.	+	.	gene_id "XLOC_017661"; transcript_id "TCONS_00031080"; exon_number "43"; gene_name "ENSCGRG00001018601.1"; oId "CUFF.15443.2"; nearest_ref "ENSCGRT00001023326.1"; class_code "j"; tss_id "TSS23058";
LT883676v1	Cufflinks	exon	49142272	49142384	.	+	.	gene_id "XLOC_017661"; transcript_id "TCONS_00031079"; exon_number "44"; gene_name "ENSCGRG00001018601.1"; oId "ENSCGRT00001023326.1"; nearest_ref "ENSCGRT00001023326.1"; class_code "="; tss_id "TSS23058"; p_id "P15518";
LT883676v1	Cufflinks	exon	49142272	49142384	.	+	.	gene_id "XLOC_017661"; transcript_id "TCONS_00031082"; exon_number "44"; gene_name "ENSCGRG00001018601.1"; oId "CUFF.15443.4"; nearest_ref "ENSCGRT00001023326.1"; class_code "j"; tss_id "TSS23058";
LT883676v1	Cufflinks	exon	49142272	49142384	.	+	.	gene_id "XLOC_017661"; transcript_id "TCONS_00031081"; exon_number "44"; gene_name "ENSCGRG00001018601.1"; oId "CUFF.15443.3"; nearest_ref "ENSCGRT00001023326.1"; class_code "="; tss_id "TSS23058"; p_id "P15518";
LT883676v1	Cufflinks	exon	49142272	49142384	.	+	.	gene_id "XLOC_017661"; transcript_id "TCONS_00031080"; exon_number "44"; gene_name "ENSCGRG00001018601.1"; oId "CUFF.15443.2"; nearest_ref "ENSCGRT00001023326.1"; class_code "j"; tss_id "TSS23058";
LT883676v1	Cufflinks	exon	49142580	49142639	.	+	.	gene_id "XLOC_017661"; transcript_id "TCONS_00031079"; exon_number "45"; gene_name "ENSCGRG00001018601.1"; oId "ENSCGRT00001023326.1"; nearest_ref "ENSCGRT00001023326.1"; class_code "="; tss_id "TSS23058"; p_id "P15518";
LT883676v1	Cufflinks	exon	49142580	49142639	.	+	.	gene_id "XLOC_017661"; transcript_id "TCONS_00031082"; exon_number "45"; gene_name "ENSCGRG00001018601.1"; oId "CUFF.15443.4"; nearest_ref "ENSCGRT00001023326.1"; class_code "j"; tss_id "TSS23058";
LT883676v1	Cufflinks	exon	49142580	49142639	.	+	.	gene_id "XLOC_017661"; transcript_id "TCONS_00031081"; exon_number "45"; gene_name "ENSCGRG00001018601.1"; oId "CUFF.15443.3"; nearest_ref "ENSCGRT00001023326.1"; class_code "="; tss_id "TSS23058"; p_id "P15518";
LT883676v1	Cufflinks	exon	49142580	49142639	.	+	.	gene_id "XLOC_017661"; transcript_id "TCONS_00031080"; exon_number "45"; gene_name "ENSCGRG00001018601.1"; oId "CUFF.15443.2"; nearest_ref "ENSCGRT00001023326.1"; class_code "j"; tss_id "TSS23058";
LT883676v1	Cufflinks	exon	49143245	49143320	.	+	.	gene_id "XLOC_017661"; transcript_id "TCONS_00031079"; exon_number "46"; gene_name "ENSCGRG00001018601.1"; oId "ENSCGRT00001023326.1"; nearest_ref "ENSCGRT00001023326.1"; class_code "="; tss_id "TSS23058"; p_id "P15518";
LT883676v1	Cufflinks	exon	49143245	49143320	.	+	.	gene_id "XLOC_017661"; transcript_id "TCONS_00031082"; exon_number "46"; gene_name "ENSCGRG00001018601.1"; oId "CUFF.15443.4"; nearest_ref "ENSCGRT00001023326.1"; class_code "j"; tss_id "TSS23058";
LT883676v1	Cufflinks	exon	49143245	49143320	.	+	.	gene_id "XLOC_017661"; transcript_id "TCONS_00031081"; exon_number "46"; gene_name "ENSCGRG00001018601.1"; oId "CUFF.15443.3"; nearest_ref "ENSCGRT00001023326.1"; class_code "="; tss_id "TSS23058"; p_id "P15518";
LT883676v1	Cufflinks	exon	49143245	49143320	.	+	.	gene_id "XLOC_017661"; transcript_id "TCONS_00031080"; exon_number "46"; gene_name "ENSCGRG00001018601.1"; oId "CUFF.15443.2"; nearest_ref "ENSCGRT00001023326.1"; class_code "j"; tss_id "TSS23058";
LT883676v1	Cufflinks	exon	49143415	49143533	.	+	.	gene_id "XLOC_017661"; transcript_id "TCONS_00031079"; exon_number "47"; gene_name "ENSCGRG00001018601.1"; oId "ENSCGRT00001023326.1"; nearest_ref "ENSCGRT00001023326.1"; class_code "="; tss_id "TSS23058"; p_id "P15518";
LT883676v1	Cufflinks	exon	49143415	49143533	.	+	.	gene_id "XLOC_017661"; transcript_id "TCONS_00031082"; exon_number "47"; gene_name "ENSCGRG00001018601.1"; oId "CUFF.15443.4"; nearest_ref "ENSCGRT00001023326.1"; class_code "j"; tss_id "TSS23058";
LT883676v1	Cufflinks	exon	49143415	49143533	.	+	.	gene_id "XLOC_017661"; transcript_id "TCONS_00031081"; exon_number "47"; gene_name "ENSCGRG00001018601.1"; oId "CUFF.15443.3"; nearest_ref "ENSCGRT00001023326.1"; class_code "="; tss_id "TSS23058"; p_id "P15518";
LT883676v1	Cufflinks	exon	49143415	49143533	.	+	.	gene_id "XLOC_017661"; transcript_id "TCONS_00031080"; exon_number "47"; gene_name "ENSCGRG00001018601.1"; oId "CUFF.15443.2"; nearest_ref "ENSCGRT00001023326.1"; class_code "j"; tss_id "TSS23058";
LT883676v1	Cufflinks	exon	49143640	49143758	.	+	.	gene_id "XLOC_017661"; transcript_id "TCONS_00031079"; exon_number "48"; gene_name "ENSCGRG00001018601.1"; oId "ENSCGRT00001023326.1"; nearest_ref "ENSCGRT00001023326.1"; class_code "="; tss_id "TSS23058"; p_id "P15518";
LT883676v1	Cufflinks	exon	49143640	49143758	.	+	.	gene_id "XLOC_017661"; transcript_id "TCONS_00031082"; exon_number "48"; gene_name "ENSCGRG00001018601.1"; oId "CUFF.15443.4"; nearest_ref "ENSCGRT00001023326.1"; class_code "j"; tss_id "TSS23058";
LT883676v1	Cufflinks	exon	49143640	49143758	.	+	.	gene_id "XLOC_017661"; transcript_id "TCONS_00031081"; exon_number "48"; gene_name "ENSCGRG00001018601.1"; oId "CUFF.15443.3"; nearest_ref "ENSCGRT00001023326.1"; class_code "="; tss_id "TSS23058"; p_id "P15518";
LT883676v1	Cufflinks	exon	49143640	49143758	.	+	.	gene_id "XLOC_017661"; transcript_id "TCONS_00031080"; exon_number "48"; gene_name "ENSCGRG00001018601.1"; oId "CUFF.15443.2"; nearest_ref "ENSCGRT00001023326.1"; class_code "j"; tss_id "TSS23058";
LT883676v1	Cufflinks	exon	49143827	49143968	.	+	.	gene_id "XLOC_017661"; transcript_id "TCONS_00031079"; exon_number "49"; gene_name "ENSCGRG00001018601.1"; oId "ENSCGRT00001023326.1"; nearest_ref "ENSCGRT00001023326.1"; class_code "="; tss_id "TSS23058"; p_id "P15518";
LT883676v1	Cufflinks	exon	49143827	49143968	.	+	.	gene_id "XLOC_017661"; transcript_id "TCONS_00031082"; exon_number "49"; gene_name "ENSCGRG00001018601.1"; oId "CUFF.15443.4"; nearest_ref "ENSCGRT00001023326.1"; class_code "j"; tss_id "TSS23058";
LT883676v1	Cufflinks	exon	49143827	49143968	.	+	.	gene_id "XLOC_017661"; transcript_id "TCONS_00031081"; exon_number "49"; gene_name "ENSCGRG00001018601.1"; oId "CUFF.15443.3"; nearest_ref "ENSCGRT00001023326.1"; class_code "="; tss_id "TSS23058"; p_id "P15518";
LT883676v1	Cufflinks	exon	49143827	49143968	.	+	.	gene_id "XLOC_017661"; transcript_id "TCONS_00031080"; exon_number "49"; gene_name "ENSCGRG00001018601.1"; oId "CUFF.15443.2"; nearest_ref "ENSCGRT00001023326.1"; class_code "j"; tss_id "TSS23058";
LT883676v1	Cufflinks	exon	49144085	49144196	.	+	.	gene_id "XLOC_017661"; transcript_id "TCONS_00031079"; exon_number "50"; gene_name "ENSCGRG00001018601.1"; oId "ENSCGRT00001023326.1"; nearest_ref "ENSCGRT00001023326.1"; class_code "="; tss_id "TSS23058"; p_id "P15518";
LT883676v1	Cufflinks	exon	49144085	49144196	.	+	.	gene_id "XLOC_017661"; transcript_id "TCONS_00031082"; exon_number "50"; gene_name "ENSCGRG00001018601.1"; oId "CUFF.15443.4"; nearest_ref "ENSCGRT00001023326.1"; class_code "j"; tss_id "TSS23058";
LT883676v1	Cufflinks	exon	49144085	49144196	.	+	.	gene_id "XLOC_017661"; transcript_id "TCONS_00031081"; exon_number "50"; gene_name "ENSCGRG00001018601.1"; oId "CUFF.15443.3"; nearest_ref "ENSCGRT00001023326.1"; class_code "="; tss_id "TSS23058"; p_id "P15518";
LT883676v1	Cufflinks	exon	49144085	49144196	.	+	.	gene_id "XLOC_017661"; transcript_id "TCONS_00031080"; exon_number "50"; gene_name "ENSCGRG00001018601.1"; oId "CUFF.15443.2"; nearest_ref "ENSCGRT00001023326.1"; class_code "j"; tss_id "TSS23058";
LT883676v1	Cufflinks	exon	49144209	49144221	.	+	.	gene_id "XLOC_017661"; transcript_id "TCONS_00031079"; exon_number "51"; gene_name "ENSCGRG00001018601.1"; oId "ENSCGRT00001023326.1"; nearest_ref "ENSCGRT00001023326.1"; class_code "="; tss_id "TSS23058"; p_id "P15518";
LT883676v1	Cufflinks	exon	49144209	49144221	.	+	.	gene_id "XLOC_017661"; transcript_id "TCONS_00031082"; exon_number "51"; gene_name "ENSCGRG00001018601.1"; oId "CUFF.15443.4"; nearest_ref "ENSCGRT00001023326.1"; class_code "j"; tss_id "TSS23058";
LT883676v1	Cufflinks	exon	49144209	49144221	.	+	.	gene_id "XLOC_017661"; transcript_id "TCONS_00031081"; exon_number "51"; gene_name "ENSCGRG00001018601.1"; oId "CUFF.15443.3"; nearest_ref "ENSCGRT00001023326.1"; class_code "="; tss_id "TSS23058"; p_id "P15518";
LT883676v1	Cufflinks	exon	49144209	49144221	.	+	.	gene_id "XLOC_017661"; transcript_id "TCONS_00031080"; exon_number "51"; gene_name "ENSCGRG00001018601.1"; oId "CUFF.15443.2"; nearest_ref "ENSCGRT00001023326.1"; class_code "j"; tss_id "TSS23058";
LT883676v1	Cufflinks	exon	49144247	49144418	.	+	.	gene_id "XLOC_017661"; transcript_id "TCONS_00031079"; exon_number "52"; gene_name "ENSCGRG00001018601.1"; oId "ENSCGRT00001023326.1"; nearest_ref "ENSCGRT00001023326.1"; class_code "="; tss_id "TSS23058"; p_id "P15518";
LT883676v1	Cufflinks	exon	49144247	49144418	.	+	.	gene_id "XLOC_017661"; transcript_id "TCONS_00031082"; exon_number "52"; gene_name "ENSCGRG00001018601.1"; oId "CUFF.15443.4"; nearest_ref "ENSCGRT00001023326.1"; class_code "j"; tss_id "TSS23058";
LT883676v1	Cufflinks	exon	49144247	49144418	.	+	.	gene_id "XLOC_017661"; transcript_id "TCONS_00031081"; exon_number "52"; gene_name "ENSCGRG00001018601.1"; oId "CUFF.15443.3"; nearest_ref "ENSCGRT00001023326.1"; class_code "="; tss_id "TSS23058"; p_id "P15518";
LT883676v1	Cufflinks	exon	49144247	49144418	.	+	.	gene_id "XLOC_017661"; transcript_id "TCONS_00031080"; exon_number "52"; gene_name "ENSCGRG00001018601.1"; oId "CUFF.15443.2"; nearest_ref "ENSCGRT00001023326.1"; class_code "j"; tss_id "TSS23058";
LT883676v1	Cufflinks	exon	49144788	49144930	.	+	.	gene_id "XLOC_017661"; transcript_id "TCONS_00031079"; exon_number "53"; gene_name "ENSCGRG00001018601.1"; oId "ENSCGRT00001023326.1"; nearest_ref "ENSCGRT00001023326.1"; class_code "="; tss_id "TSS23058"; p_id "P15518";
LT883676v1	Cufflinks	exon	49144788	49144930	.	+	.	gene_id "XLOC_017661"; transcript_id "TCONS_00031082"; exon_number "53"; gene_name "ENSCGRG00001018601.1"; oId "CUFF.15443.4"; nearest_ref "ENSCGRT00001023326.1"; class_code "j"; tss_id "TSS23058";
LT883676v1	Cufflinks	exon	49144788	49144930	.	+	.	gene_id "XLOC_017661"; transcript_id "TCONS_00031081"; exon_number "53"; gene_name "ENSCGRG00001018601.1"; oId "CUFF.15443.3"; nearest_ref "ENSCGRT00001023326.1"; class_code "="; tss_id "TSS23058"; p_id "P15518";
LT883676v1	Cufflinks	exon	49144788	49144930	.	+	.	gene_id "XLOC_017661"; transcript_id "TCONS_00031080"; exon_number "53"; gene_name "ENSCGRG00001018601.1"; oId "CUFF.15443.2"; nearest_ref "ENSCGRT00001023326.1"; class_code "j"; tss_id "TSS23058";
LT883676v1	Cufflinks	exon	49144824	49144930	.	+	.	gene_id "XLOC_017661"; transcript_id "TCONS_00031083"; exon_number "1"; gene_name "ENSCGRG00001018601.1"; oId "ENSCGRT00001023333.1"; contained_in "TCONS_00031082"; nearest_ref "ENSCGRT00001023333.1"; class_code "="; tss_id "TSS23059"; p_id "P15519";
LT883676v1	Cufflinks	exon	49145094	49145157	.	+	.	gene_id "XLOC_017661"; transcript_id "TCONS_00031079"; exon_number "54"; gene_name "ENSCGRG00001018601.1"; oId "ENSCGRT00001023326.1"; nearest_ref "ENSCGRT00001023326.1"; class_code "="; tss_id "TSS23058"; p_id "P15518";
LT883676v1	Cufflinks	exon	49145094	49145169	.	+	.	gene_id "XLOC_017661"; transcript_id "TCONS_00031082"; exon_number "54"; gene_name "ENSCGRG00001018601.1"; oId "CUFF.15443.4"; nearest_ref "ENSCGRT00001023326.1"; class_code "j"; tss_id "TSS23058";
LT883676v1	Cufflinks	exon	49145094	49145157	.	+	.	gene_id "XLOC_017661"; transcript_id "TCONS_00031081"; exon_number "54"; gene_name "ENSCGRG00001018601.1"; oId "CUFF.15443.3"; nearest_ref "ENSCGRT00001023326.1"; class_code "="; tss_id "TSS23058"; p_id "P15518";
LT883676v1	Cufflinks	exon	49145094	49145157	.	+	.	gene_id "XLOC_017661"; transcript_id "TCONS_00031080"; exon_number "54"; gene_name "ENSCGRG00001018601.1"; oId "CUFF.15443.2"; nearest_ref "ENSCGRT00001023326.1"; class_code "j"; tss_id "TSS23058";
LT883676v1	Cufflinks	exon	49145094	49145169	.	+	.	gene_id "XLOC_017661"; transcript_id "TCONS_00031083"; exon_number "2"; gene_name "ENSCGRG00001018601.1"; oId "ENSCGRT00001023333.1"; contained_in "TCONS_00031082"; nearest_ref "ENSCGRT00001023333.1"; class_code "="; tss_id "TSS23059"; p_id "P15519";
LT883676v1	Cufflinks	exon	49145249	49145321	.	+	.	gene_id "XLOC_017661"; transcript_id "TCONS_00031079"; exon_number "55"; gene_name "ENSCGRG00001018601.1"; oId "ENSCGRT00001023326.1"; nearest_ref "ENSCGRT00001023326.1"; class_code "="; tss_id "TSS23058"; p_id "P15518";
LT883676v1	Cufflinks	exon	49145249	49145321	.	+	.	gene_id "XLOC_017661"; transcript_id "TCONS_00031082"; exon_number "55"; gene_name "ENSCGRG00001018601.1"; oId "CUFF.15443.4"; nearest_ref "ENSCGRT00001023326.1"; class_code "j"; tss_id "TSS23058";
LT883676v1	Cufflinks	exon	49145249	49145321	.	+	.	gene_id "XLOC_017661"; transcript_id "TCONS_00031081"; exon_number "55"; gene_name "ENSCGRG00001018601.1"; oId "CUFF.15443.3"; nearest_ref "ENSCGRT00001023326.1"; class_code "="; tss_id "TSS23058"; p_id "P15518";
LT883676v1	Cufflinks	exon	49145249	49145321	.	+	.	gene_id "XLOC_017661"; transcript_id "TCONS_00031080"; exon_number "55"; gene_name "ENSCGRG00001018601.1"; oId "CUFF.15443.2"; nearest_ref "ENSCGRT00001023326.1"; class_code "j"; tss_id "TSS23058";
LT883676v1	Cufflinks	exon	49145249	49145321	.	+	.	gene_id "XLOC_017661"; transcript_id "TCONS_00031083"; exon_number "3"; gene_name "ENSCGRG00001018601.1"; oId "ENSCGRT00001023333.1"; contained_in "TCONS_00031082"; nearest_ref "ENSCGRT00001023333.1"; class_code "="; tss_id "TSS23059"; p_id "P15519";
LT883676v1	Cufflinks	exon	49145652	49145728	.	+	.	gene_id "XLOC_017661"; transcript_id "TCONS_00031079"; exon_number "56"; gene_name "ENSCGRG00001018601.1"; oId "ENSCGRT00001023326.1"; nearest_ref "ENSCGRT00001023326.1"; class_code "="; tss_id "TSS23058"; p_id "P15518";
LT883676v1	Cufflinks	exon	49145652	49145728	.	+	.	gene_id "XLOC_017661"; transcript_id "TCONS_00031082"; exon_number "56"; gene_name "ENSCGRG00001018601.1"; oId "CUFF.15443.4"; nearest_ref "ENSCGRT00001023326.1"; class_code "j"; tss_id "TSS23058";
LT883676v1	Cufflinks	exon	49145652	49145728	.	+	.	gene_id "XLOC_017661"; transcript_id "TCONS_00031081"; exon_number "56"; gene_name "ENSCGRG00001018601.1"; oId "CUFF.15443.3"; nearest_ref "ENSCGRT00001023326.1"; class_code "="; tss_id "TSS23058"; p_id "P15518";
LT883676v1	Cufflinks	exon	49145652	49145728	.	+	.	gene_id "XLOC_017661"; transcript_id "TCONS_00031080"; exon_number "56"; gene_name "ENSCGRG00001018601.1"; oId "CUFF.15443.2"; nearest_ref "ENSCGRT00001023326.1"; class_code "j"; tss_id "TSS23058";
LT883676v1	Cufflinks	exon	49145652	49145728	.	+	.	gene_id "XLOC_017661"; transcript_id "TCONS_00031083"; exon_number "4"; gene_name "ENSCGRG00001018601.1"; oId "ENSCGRT00001023333.1"; contained_in "TCONS_00031082"; nearest_ref "ENSCGRT00001023333.1"; class_code "="; tss_id "TSS23059"; p_id "P15519";
LT883676v1	Cufflinks	exon	49148503	49148573	.	+	.	gene_id "XLOC_017661"; transcript_id "TCONS_00031079"; exon_number "57"; gene_name "ENSCGRG00001018601.1"; oId "ENSCGRT00001023326.1"; nearest_ref "ENSCGRT00001023326.1"; class_code "="; tss_id "TSS23058"; p_id "P15518";
LT883676v1	Cufflinks	exon	49148503	49148573	.	+	.	gene_id "XLOC_017661"; transcript_id "TCONS_00031082"; exon_number "57"; gene_name "ENSCGRG00001018601.1"; oId "CUFF.15443.4"; nearest_ref "ENSCGRT00001023326.1"; class_code "j"; tss_id "TSS23058";
LT883676v1	Cufflinks	exon	49148503	49148573	.	+	.	gene_id "XLOC_017661"; transcript_id "TCONS_00031081"; exon_number "57"; gene_name "ENSCGRG00001018601.1"; oId "CUFF.15443.3"; nearest_ref "ENSCGRT00001023326.1"; class_code "="; tss_id "TSS23058"; p_id "P15518";
LT883676v1	Cufflinks	exon	49148503	49148573	.	+	.	gene_id "XLOC_017661"; transcript_id "TCONS_00031080"; exon_number "57"; gene_name "ENSCGRG00001018601.1"; oId "CUFF.15443.2"; nearest_ref "ENSCGRT00001023326.1"; class_code "j"; tss_id "TSS23058";
LT883676v1	Cufflinks	exon	49148503	49148573	.	+	.	gene_id "XLOC_017661"; transcript_id "TCONS_00031083"; exon_number "5"; gene_name "ENSCGRG00001018601.1"; oId "ENSCGRT00001023333.1"; contained_in "TCONS_00031082"; nearest_ref "ENSCGRT00001023333.1"; class_code "="; tss_id "TSS23059"; p_id "P15519";
LT883676v1	Cufflinks	exon	49148657	49148772	.	+	.	gene_id "XLOC_017661"; transcript_id "TCONS_00031079"; exon_number "58"; gene_name "ENSCGRG00001018601.1"; oId "ENSCGRT00001023326.1"; nearest_ref "ENSCGRT00001023326.1"; class_code "="; tss_id "TSS23058"; p_id "P15518";
LT883676v1	Cufflinks	exon	49148657	49148772	.	+	.	gene_id "XLOC_017661"; transcript_id "TCONS_00031082"; exon_number "58"; gene_name "ENSCGRG00001018601.1"; oId "CUFF.15443.4"; nearest_ref "ENSCGRT00001023326.1"; class_code "j"; tss_id "TSS23058";
LT883676v1	Cufflinks	exon	49148657	49148772	.	+	.	gene_id "XLOC_017661"; transcript_id "TCONS_00031081"; exon_number "58"; gene_name "ENSCGRG00001018601.1"; oId "CUFF.15443.3"; nearest_ref "ENSCGRT00001023326.1"; class_code "="; tss_id "TSS23058"; p_id "P15518";
LT883676v1	Cufflinks	exon	49148657	49148772	.	+	.	gene_id "XLOC_017661"; transcript_id "TCONS_00031080"; exon_number "58"; gene_name "ENSCGRG00001018601.1"; oId "CUFF.15443.2"; nearest_ref "ENSCGRT00001023326.1"; class_code "j"; tss_id "TSS23058";
LT883676v1	Cufflinks	exon	49148657	49148772	.	+	.	gene_id "XLOC_017661"; transcript_id "TCONS_00031083"; exon_number "6"; gene_name "ENSCGRG00001018601.1"; oId "ENSCGRT00001023333.1"; contained_in "TCONS_00031082"; nearest_ref "ENSCGRT00001023333.1"; class_code "="; tss_id "TSS23059"; p_id "P15519";
LT883676v1	Cufflinks	exon	49148870	49148964	.	+	.	gene_id "XLOC_017661"; transcript_id "TCONS_00031079"; exon_number "59"; gene_name "ENSCGRG00001018601.1"; oId "ENSCGRT00001023326.1"; nearest_ref "ENSCGRT00001023326.1"; class_code "="; tss_id "TSS23058"; p_id "P15518";
LT883676v1	Cufflinks	exon	49148870	49148964	.	+	.	gene_id "XLOC_017661"; transcript_id "TCONS_00031082"; exon_number "59"; gene_name "ENSCGRG00001018601.1"; oId "CUFF.15443.4"; nearest_ref "ENSCGRT00001023326.1"; class_code "j"; tss_id "TSS23058";
LT883676v1	Cufflinks	exon	49148870	49148964	.	+	.	gene_id "XLOC_017661"; transcript_id "TCONS_00031081"; exon_number "59"; gene_name "ENSCGRG00001018601.1"; oId "CUFF.15443.3"; nearest_ref "ENSCGRT00001023326.1"; class_code "="; tss_id "TSS23058"; p_id "P15518";
LT883676v1	Cufflinks	exon	49148870	49148964	.	+	.	gene_id "XLOC_017661"; transcript_id "TCONS_00031080"; exon_number "59"; gene_name "ENSCGRG00001018601.1"; oId "CUFF.15443.2"; nearest_ref "ENSCGRT00001023326.1"; class_code "j"; tss_id "TSS23058";
LT883676v1	Cufflinks	exon	49148870	49148964	.	+	.	gene_id "XLOC_017661"; transcript_id "TCONS_00031083"; exon_number "7"; gene_name "ENSCGRG00001018601.1"; oId "ENSCGRT00001023333.1"; contained_in "TCONS_00031082"; nearest_ref "ENSCGRT00001023333.1"; class_code "="; tss_id "TSS23059"; p_id "P15519";
LT883676v1	Cufflinks	exon	49149068	49149145	.	+	.	gene_id "XLOC_017661"; transcript_id "TCONS_00031079"; exon_number "60"; gene_name "ENSCGRG00001018601.1"; oId "ENSCGRT00001023326.1"; nearest_ref "ENSCGRT00001023326.1"; class_code "="; tss_id "TSS23058"; p_id "P15518";
LT883676v1	Cufflinks	exon	49149068	49149145	.	+	.	gene_id "XLOC_017661"; transcript_id "TCONS_00031082"; exon_number "60"; gene_name "ENSCGRG00001018601.1"; oId "CUFF.15443.4"; nearest_ref "ENSCGRT00001023326.1"; class_code "j"; tss_id "TSS23058";
LT883676v1	Cufflinks	exon	49149068	49149145	.	+	.	gene_id "XLOC_017661"; transcript_id "TCONS_00031081"; exon_number "60"; gene_name "ENSCGRG00001018601.1"; oId "CUFF.15443.3"; nearest_ref "ENSCGRT00001023326.1"; class_code "="; tss_id "TSS23058"; p_id "P15518";
LT883676v1	Cufflinks	exon	49149068	49149145	.	+	.	gene_id "XLOC_017661"; transcript_id "TCONS_00031080"; exon_number "60"; gene_name "ENSCGRG00001018601.1"; oId "CUFF.15443.2"; nearest_ref "ENSCGRT00001023326.1"; class_code "j"; tss_id "TSS23058";
LT883676v1	Cufflinks	exon	49149068	49149145	.	+	.	gene_id "XLOC_017661"; transcript_id "TCONS_00031083"; exon_number "8"; gene_name "ENSCGRG00001018601.1"; oId "ENSCGRT00001023333.1"; contained_in "TCONS_00031082"; nearest_ref "ENSCGRT00001023333.1"; class_code "="; tss_id "TSS23059"; p_id "P15519";
LT883676v1	Cufflinks	exon	49149231	49149327	.	+	.	gene_id "XLOC_017661"; transcript_id "TCONS_00031079"; exon_number "61"; gene_name "ENSCGRG00001018601.1"; oId "ENSCGRT00001023326.1"; nearest_ref "ENSCGRT00001023326.1"; class_code "="; tss_id "TSS23058"; p_id "P15518";
LT883676v1	Cufflinks	exon	49149231	49149327	.	+	.	gene_id "XLOC_017661"; transcript_id "TCONS_00031082"; exon_number "61"; gene_name "ENSCGRG00001018601.1"; oId "CUFF.15443.4"; nearest_ref "ENSCGRT00001023326.1"; class_code "j"; tss_id "TSS23058";
LT883676v1	Cufflinks	exon	49149231	49149327	.	+	.	gene_id "XLOC_017661"; transcript_id "TCONS_00031081"; exon_number "61"; gene_name "ENSCGRG00001018601.1"; oId "CUFF.15443.3"; nearest_ref "ENSCGRT00001023326.1"; class_code "="; tss_id "TSS23058"; p_id "P15518";
LT883676v1	Cufflinks	exon	49149231	49149327	.	+	.	gene_id "XLOC_017661"; transcript_id "TCONS_00031080"; exon_number "61"; gene_name "ENSCGRG00001018601.1"; oId "CUFF.15443.2"; nearest_ref "ENSCGRT00001023326.1"; class_code "j"; tss_id "TSS23058";
LT883676v1	Cufflinks	exon	49149231	49149327	.	+	.	gene_id "XLOC_017661"; transcript_id "TCONS_00031083"; exon_number "9"; gene_name "ENSCGRG00001018601.1"; oId "ENSCGRT00001023333.1"; contained_in "TCONS_00031082"; nearest_ref "ENSCGRT00001023333.1"; class_code "="; tss_id "TSS23059"; p_id "P15519";
LT883676v1	Cufflinks	exon	49149427	49149572	.	+	.	gene_id "XLOC_017661"; transcript_id "TCONS_00031079"; exon_number "62"; gene_name "ENSCGRG00001018601.1"; oId "ENSCGRT00001023326.1"; nearest_ref "ENSCGRT00001023326.1"; class_code "="; tss_id "TSS23058"; p_id "P15518";
LT883676v1	Cufflinks	exon	49149427	49149572	.	+	.	gene_id "XLOC_017661"; transcript_id "TCONS_00031082"; exon_number "62"; gene_name "ENSCGRG00001018601.1"; oId "CUFF.15443.4"; nearest_ref "ENSCGRT00001023326.1"; class_code "j"; tss_id "TSS23058";
LT883676v1	Cufflinks	exon	49149427	49149572	.	+	.	gene_id "XLOC_017661"; transcript_id "TCONS_00031081"; exon_number "62"; gene_name "ENSCGRG00001018601.1"; oId "CUFF.15443.3"; nearest_ref "ENSCGRT00001023326.1"; class_code "="; tss_id "TSS23058"; p_id "P15518";
LT883676v1	Cufflinks	exon	49149427	49149572	.	+	.	gene_id "XLOC_017661"; transcript_id "TCONS_00031080"; exon_number "62"; gene_name "ENSCGRG00001018601.1"; oId "CUFF.15443.2"; nearest_ref "ENSCGRT00001023326.1"; class_code "j"; tss_id "TSS23058";
LT883676v1	Cufflinks	exon	49149427	49149572	.	+	.	gene_id "XLOC_017661"; transcript_id "TCONS_00031083"; exon_number "10"; gene_name "ENSCGRG00001018601.1"; oId "ENSCGRT00001023333.1"; contained_in "TCONS_00031082"; nearest_ref "ENSCGRT00001023333.1"; class_code "="; tss_id "TSS23059"; p_id "P15519";
LT883676v1	Cufflinks	exon	49149775	49149884	.	+	.	gene_id "XLOC_017661"; transcript_id "TCONS_00031079"; exon_number "63"; gene_name "ENSCGRG00001018601.1"; oId "ENSCGRT00001023326.1"; nearest_ref "ENSCGRT00001023326.1"; class_code "="; tss_id "TSS23058"; p_id "P15518";
LT883676v1	Cufflinks	exon	49149775	49149890	.	+	.	gene_id "XLOC_017661"; transcript_id "TCONS_00031082"; exon_number "63"; gene_name "ENSCGRG00001018601.1"; oId "CUFF.15443.4"; nearest_ref "ENSCGRT00001023326.1"; class_code "j"; tss_id "TSS23058";
LT883676v1	Cufflinks	exon	49149775	49149884	.	+	.	gene_id "XLOC_017661"; transcript_id "TCONS_00031081"; exon_number "63"; gene_name "ENSCGRG00001018601.1"; oId "CUFF.15443.3"; nearest_ref "ENSCGRT00001023326.1"; class_code "="; tss_id "TSS23058"; p_id "P15518";
LT883676v1	Cufflinks	exon	49149775	49149890	.	+	.	gene_id "XLOC_017661"; transcript_id "TCONS_00031080"; exon_number "63"; gene_name "ENSCGRG00001018601.1"; oId "CUFF.15443.2"; nearest_ref "ENSCGRT00001023326.1"; class_code "j"; tss_id "TSS23058";
LT883676v1	Cufflinks	exon	49149775	49149890	.	+	.	gene_id "XLOC_017661"; transcript_id "TCONS_00031083"; exon_number "11"; gene_name "ENSCGRG00001018601.1"; oId "ENSCGRT00001023333.1"; contained_in "TCONS_00031082"; nearest_ref "ENSCGRT00001023333.1"; class_code "="; tss_id "TSS23059"; p_id "P15519";
LT883676v1	Cufflinks	exon	49149900	49149915	.	+	.	gene_id "XLOC_017661"; transcript_id "TCONS_00031079"; exon_number "64"; gene_name "ENSCGRG00001018601.1"; oId "ENSCGRT00001023326.1"; nearest_ref "ENSCGRT00001023326.1"; class_code "="; tss_id "TSS23058"; p_id "P15518";
LT883676v1	Cufflinks	exon	49149900	49149915	.	+	.	gene_id "XLOC_017661"; transcript_id "TCONS_00031081"; exon_number "64"; gene_name "ENSCGRG00001018601.1"; oId "CUFF.15443.3"; nearest_ref "ENSCGRT00001023326.1"; class_code "="; tss_id "TSS23058"; p_id "P15518";
LT883676v1	Cufflinks	exon	49150005	49150138	.	+	.	gene_id "XLOC_017661"; transcript_id "TCONS_00031082"; exon_number "64"; gene_name "ENSCGRG00001018601.1"; oId "CUFF.15443.4"; nearest_ref "ENSCGRT00001023326.1"; class_code "j"; tss_id "TSS23058";
LT883676v1	Cufflinks	exon	49150005	49150138	.	+	.	gene_id "XLOC_017661"; transcript_id "TCONS_00031080"; exon_number "64"; gene_name "ENSCGRG00001018601.1"; oId "CUFF.15443.2"; nearest_ref "ENSCGRT00001023326.1"; class_code "j"; tss_id "TSS23058";
LT883676v1	Cufflinks	exon	49150005	49150138	.	+	.	gene_id "XLOC_017661"; transcript_id "TCONS_00031083"; exon_number "12"; gene_name "ENSCGRG00001018601.1"; oId "ENSCGRT00001023333.1"; contained_in "TCONS_00031082"; nearest_ref "ENSCGRT00001023333.1"; class_code "="; tss_id "TSS23059"; p_id "P15519";
LT883676v1	Cufflinks	exon	49150012	49150138	.	+	.	gene_id "XLOC_017661"; transcript_id "TCONS_00031079"; exon_number "65"; gene_name "ENSCGRG00001018601.1"; oId "ENSCGRT00001023326.1"; nearest_ref "ENSCGRT00001023326.1"; class_code "="; tss_id "TSS23058"; p_id "P15518";
LT883676v1	Cufflinks	exon	49150012	49150138	.	+	.	gene_id "XLOC_017661"; transcript_id "TCONS_00031081"; exon_number "65"; gene_name "ENSCGRG00001018601.1"; oId "CUFF.15443.3"; nearest_ref "ENSCGRT00001023326.1"; class_code "="; tss_id "TSS23058"; p_id "P15518";
LT883676v1	Cufflinks	exon	49150308	49150441	.	+	.	gene_id "XLOC_017661"; transcript_id "TCONS_00031079"; exon_number "66"; gene_name "ENSCGRG00001018601.1"; oId "ENSCGRT00001023326.1"; nearest_ref "ENSCGRT00001023326.1"; class_code "="; tss_id "TSS23058"; p_id "P15518";
LT883676v1	Cufflinks	exon	49150308	49150441	.	+	.	gene_id "XLOC_017661"; transcript_id "TCONS_00031082"; exon_number "65"; gene_name "ENSCGRG00001018601.1"; oId "CUFF.15443.4"; nearest_ref "ENSCGRT00001023326.1"; class_code "j"; tss_id "TSS23058";
LT883676v1	Cufflinks	exon	49150308	49150441	.	+	.	gene_id "XLOC_017661"; transcript_id "TCONS_00031081"; exon_number "66"; gene_name "ENSCGRG00001018601.1"; oId "CUFF.15443.3"; nearest_ref "ENSCGRT00001023326.1"; class_code "="; tss_id "TSS23058"; p_id "P15518";
LT883676v1	Cufflinks	exon	49150308	49150441	.	+	.	gene_id "XLOC_017661"; transcript_id "TCONS_00031080"; exon_number "65"; gene_name "ENSCGRG00001018601.1"; oId "CUFF.15443.2"; nearest_ref "ENSCGRT00001023326.1"; class_code "j"; tss_id "TSS23058";
LT883676v1	Cufflinks	exon	49150308	49150441	.	+	.	gene_id "XLOC_017661"; transcript_id "TCONS_00031083"; exon_number "13"; gene_name "ENSCGRG00001018601.1"; oId "ENSCGRT00001023333.1"; contained_in "TCONS_00031082"; nearest_ref "ENSCGRT00001023333.1"; class_code "="; tss_id "TSS23059"; p_id "P15519";
LT883676v1	Cufflinks	exon	49150552	49150692	.	+	.	gene_id "XLOC_017661"; transcript_id "TCONS_00031079"; exon_number "67"; gene_name "ENSCGRG00001018601.1"; oId "ENSCGRT00001023326.1"; nearest_ref "ENSCGRT00001023326.1"; class_code "="; tss_id "TSS23058"; p_id "P15518";
LT883676v1	Cufflinks	exon	49150552	49150692	.	+	.	gene_id "XLOC_017661"; transcript_id "TCONS_00031082"; exon_number "66"; gene_name "ENSCGRG00001018601.1"; oId "CUFF.15443.4"; nearest_ref "ENSCGRT00001023326.1"; class_code "j"; tss_id "TSS23058";
LT883676v1	Cufflinks	exon	49150552	49150692	.	+	.	gene_id "XLOC_017661"; transcript_id "TCONS_00031081"; exon_number "67"; gene_name "ENSCGRG00001018601.1"; oId "CUFF.15443.3"; nearest_ref "ENSCGRT00001023326.1"; class_code "="; tss_id "TSS23058"; p_id "P15518";
LT883676v1	Cufflinks	exon	49150552	49150692	.	+	.	gene_id "XLOC_017661"; transcript_id "TCONS_00031080"; exon_number "66"; gene_name "ENSCGRG00001018601.1"; oId "CUFF.15443.2"; nearest_ref "ENSCGRT00001023326.1"; class_code "j"; tss_id "TSS23058";
LT883676v1	Cufflinks	exon	49150552	49150692	.	+	.	gene_id "XLOC_017661"; transcript_id "TCONS_00031083"; exon_number "14"; gene_name "ENSCGRG00001018601.1"; oId "ENSCGRT00001023333.1"; contained_in "TCONS_00031082"; nearest_ref "ENSCGRT00001023333.1"; class_code "="; tss_id "TSS23059"; p_id "P15519";
LT883676v1	Cufflinks	exon	49150815	49150892	.	+	.	gene_id "XLOC_017661"; transcript_id "TCONS_00031079"; exon_number "68"; gene_name "ENSCGRG00001018601.1"; oId "ENSCGRT00001023326.1"; nearest_ref "ENSCGRT00001023326.1"; class_code "="; tss_id "TSS23058"; p_id "P15518";
LT883676v1	Cufflinks	exon	49150815	49151574	.	+	.	gene_id "XLOC_017661"; transcript_id "TCONS_00031082"; exon_number "67"; gene_name "ENSCGRG00001018601.1"; oId "CUFF.15443.4"; nearest_ref "ENSCGRT00001023326.1"; class_code "j"; tss_id "TSS23058";
LT883676v1	Cufflinks	exon	49150815	49151574	.	+	.	gene_id "XLOC_017661"; transcript_id "TCONS_00031081"; exon_number "68"; gene_name "ENSCGRG00001018601.1"; oId "CUFF.15443.3"; nearest_ref "ENSCGRT00001023326.1"; class_code "="; tss_id "TSS23058"; p_id "P15518";
LT883676v1	Cufflinks	exon	49150815	49151574	.	+	.	gene_id "XLOC_017661"; transcript_id "TCONS_00031080"; exon_number "67"; gene_name "ENSCGRG00001018601.1"; oId "CUFF.15443.2"; nearest_ref "ENSCGRT00001023326.1"; class_code "j"; tss_id "TSS23058";
LT883676v1	Cufflinks	exon	49150815	49150892	.	+	.	gene_id "XLOC_017661"; transcript_id "TCONS_00031083"; exon_number "15"; gene_name "ENSCGRG00001018601.1"; oId "ENSCGRT00001023333.1"; contained_in "TCONS_00031082"; nearest_ref "ENSCGRT00001023333.1"; class_code "="; tss_id "TSS23059"; p_id "P15519";
LT883676v1	Cufflinks	exon	49151210	49151533	.	-	.	gene_id "XLOC_018226"; transcript_id "TCONS_00032108"; exon_number "1"; gene_name "ENSCGRG00001011255.1"; oId "CUFF.15444.1"; nearest_ref "ENSCGRT00001013288.1"; class_code "j"; tss_id "TSS23804";
LT883676v1	Cufflinks	exon	49151638	49151738	.	-	.	gene_id "XLOC_018226"; transcript_id "TCONS_00032109"; exon_number "1"; gene_name "ENSCGRG00001011255.1"; oId "ENSCGRT00001013288.1"; nearest_ref "ENSCGRT00001013288.1"; class_code "="; tss_id "TSS23804"; p_id "P16077";
LT883676v1	Cufflinks	exon	49151852	49151921	.	-	.	gene_id "XLOC_018226"; transcript_id "TCONS_00032109"; exon_number "2"; gene_name "ENSCGRG00001011255.1"; oId "ENSCGRT00001013288.1"; nearest_ref "ENSCGRT00001013288.1"; class_code "="; tss_id "TSS23804"; p_id "P16077";
LT883676v1	Cufflinks	exon	49152086	49152295	.	-	.	gene_id "XLOC_018226"; transcript_id "TCONS_00032109"; exon_number "3"; gene_name "ENSCGRG00001011255.1"; oId "ENSCGRT00001013288.1"; nearest_ref "ENSCGRT00001013288.1"; class_code "="; tss_id "TSS23804"; p_id "P16077";
LT883676v1	Cufflinks	exon	49152510	49152612	.	-	.	gene_id "XLOC_018226"; transcript_id "TCONS_00032109"; exon_number "4"; gene_name "ENSCGRG00001011255.1"; oId "ENSCGRT00001013288.1"; nearest_ref "ENSCGRT00001013288.1"; class_code "="; tss_id "TSS23804"; p_id "P16077";
LT883676v1	Cufflinks	exon	49152771	49153264	.	-	.	gene_id "XLOC_018226"; transcript_id "TCONS_00032109"; exon_number "5"; gene_name "ENSCGRG00001011255.1"; oId "ENSCGRT00001013288.1"; nearest_ref "ENSCGRT00001013288.1"; class_code "="; tss_id "TSS23804"; p_id "P16077";
LT883676v1	Cufflinks	exon	49153522	49153656	.	-	.	gene_id "XLOC_018226"; transcript_id "TCONS_00032109"; exon_number "6"; gene_name "ENSCGRG00001011255.1"; oId "ENSCGRT00001013288.1"; nearest_ref "ENSCGRT00001013288.1"; class_code "="; tss_id "TSS23804"; p_id "P16077";
LT883676v1	Cufflinks	exon	49153842	49153935	.	-	.	gene_id "XLOC_018226"; transcript_id "TCONS_00032109"; exon_number "7"; gene_name "ENSCGRG00001011255.1"; oId "ENSCGRT00001013288.1"; nearest_ref "ENSCGRT00001013288.1"; class_code "="; tss_id "TSS23804"; p_id "P16077";
LT883676v1	Cufflinks	exon	49154243	49154316	.	-	.	gene_id "XLOC_018226"; transcript_id "TCONS_00032109"; exon_number "8"; gene_name "ENSCGRG00001011255.1"; oId "ENSCGRT00001013288.1"; nearest_ref "ENSCGRT00001013288.1"; class_code "="; tss_id "TSS23804"; p_id "P16077";
LT883676v1	Cufflinks	exon	49154397	49154455	.	-	.	gene_id "XLOC_018226"; transcript_id "TCONS_00032109"; exon_number "9"; gene_name "ENSCGRG00001011255.1"; oId "ENSCGRT00001013288.1"; nearest_ref "ENSCGRT00001013288.1"; class_code "="; tss_id "TSS23804"; p_id "P16077";
LT883676v1	Cufflinks	exon	49154582	49154618	.	-	.	gene_id "XLOC_018226"; transcript_id "TCONS_00032109"; exon_number "10"; gene_name "ENSCGRG00001011255.1"; oId "ENSCGRT00001013288.1"; nearest_ref "ENSCGRT00001013288.1"; class_code "="; tss_id "TSS23804"; p_id "P16077";
LT883676v1	Cufflinks	exon	49155246	49155345	.	-	.	gene_id "XLOC_018226"; transcript_id "TCONS_00032109"; exon_number "11"; gene_name "ENSCGRG00001011255.1"; oId "ENSCGRT00001013288.1"; nearest_ref "ENSCGRT00001013288.1"; class_code "="; tss_id "TSS23804"; p_id "P16077";
LT883676v1	Cufflinks	exon	49155503	49155721	.	-	.	gene_id "XLOC_018226"; transcript_id "TCONS_00032109"; exon_number "12"; gene_name "ENSCGRG00001011255.1"; oId "ENSCGRT00001013288.1"; nearest_ref "ENSCGRT00001013288.1"; class_code "="; tss_id "TSS23804"; p_id "P16077";
LT883676v1	Cufflinks	exon	49155672	49155721	.	-	.	gene_id "XLOC_018226"; transcript_id "TCONS_00032108"; exon_number "2"; gene_name "ENSCGRG00001011255.1"; oId "CUFF.15444.1"; nearest_ref "ENSCGRT00001013288.1"; class_code "j"; tss_id "TSS23804";
LT883676v1	Cufflinks	exon	49163653	49163787	.	+	.	gene_id "XLOC_017662"; transcript_id "TCONS_00031084"; exon_number "1"; gene_name "ENSCGRG00001012081.1"; oId "ENSCGRT00001014320.1"; nearest_ref "ENSCGRT00001014320.1"; class_code "="; tss_id "TSS23060"; p_id "P15520";
LT883676v1	Cufflinks	exon	49169854	49170024	.	+	.	gene_id "XLOC_017663"; transcript_id "TCONS_00031085"; exon_number "1"; gene_name "ENSCGRG00001012751.1"; oId "ENSCGRT00001015220.1"; nearest_ref "ENSCGRT00001015220.1"; class_code "="; tss_id "TSS23061"; p_id "P15521";
LT883676v1	Cufflinks	exon	49173302	49173381	.	-	.	gene_id "XLOC_018226"; transcript_id "TCONS_00032108"; exon_number "3"; gene_name "ENSCGRG00001011255.1"; oId "CUFF.15444.1"; nearest_ref "ENSCGRT00001013288.1"; class_code "j"; tss_id "TSS23804";
LT883676v1	Cufflinks	exon	49173302	49173381	.	-	.	gene_id "XLOC_018226"; transcript_id "TCONS_00032109"; exon_number "13"; gene_name "ENSCGRG00001011255.1"; oId "ENSCGRT00001013288.1"; nearest_ref "ENSCGRT00001013288.1"; class_code "="; tss_id "TSS23804"; p_id "P16077";
LT883676v1	Cufflinks	exon	49178033	49178195	.	-	.	gene_id "XLOC_018226"; transcript_id "TCONS_00032108"; exon_number "4"; gene_name "ENSCGRG00001011255.1"; oId "CUFF.15444.1"; nearest_ref "ENSCGRT00001013288.1"; class_code "j"; tss_id "TSS23804";
LT883676v1	Cufflinks	exon	49178033	49178195	.	-	.	gene_id "XLOC_018226"; transcript_id "TCONS_00032109"; exon_number "14"; gene_name "ENSCGRG00001011255.1"; oId "ENSCGRT00001013288.1"; nearest_ref "ENSCGRT00001013288.1"; class_code "="; tss_id "TSS23804"; p_id "P16077";
LT883676v1	Cufflinks	exon	49179957	49180098	.	-	.	gene_id "XLOC_018226"; transcript_id "TCONS_00032108"; exon_number "5"; gene_name "ENSCGRG00001011255.1"; oId "CUFF.15444.1"; nearest_ref "ENSCGRT00001013288.1"; class_code "j"; tss_id "TSS23804";
LT883676v1	Cufflinks	exon	49179957	49180098	.	-	.	gene_id "XLOC_018226"; transcript_id "TCONS_00032109"; exon_number "15"; gene_name "ENSCGRG00001011255.1"; oId "ENSCGRT00001013288.1"; nearest_ref "ENSCGRT00001013288.1"; class_code "="; tss_id "TSS23804"; p_id "P16077";
LT883676v1	Cufflinks	exon	49181104	49181653	.	-	.	gene_id "XLOC_018226"; transcript_id "TCONS_00032108"; exon_number "6"; gene_name "ENSCGRG00001011255.1"; oId "CUFF.15444.1"; nearest_ref "ENSCGRT00001013288.1"; class_code "j"; tss_id "TSS23804";
LT883676v1	Cufflinks	exon	49181104	49181653	.	-	.	gene_id "XLOC_018226"; transcript_id "TCONS_00032109"; exon_number "16"; gene_name "ENSCGRG00001011255.1"; oId "ENSCGRT00001013288.1"; nearest_ref "ENSCGRT00001013288.1"; class_code "="; tss_id "TSS23804"; p_id "P16077";
LT883676v1	Cufflinks	exon	49183951	49184072	.	-	.	gene_id "XLOC_018226"; transcript_id "TCONS_00032108"; exon_number "7"; gene_name "ENSCGRG00001011255.1"; oId "CUFF.15444.1"; nearest_ref "ENSCGRT00001013288.1"; class_code "j"; tss_id "TSS23804";
LT883676v1	Cufflinks	exon	49183951	49184072	.	-	.	gene_id "XLOC_018226"; transcript_id "TCONS_00032109"; exon_number "17"; gene_name "ENSCGRG00001011255.1"; oId "ENSCGRT00001013288.1"; nearest_ref "ENSCGRT00001013288.1"; class_code "="; tss_id "TSS23804"; p_id "P16077";
LT883676v1	Cufflinks	exon	49186564	49186693	.	-	.	gene_id "XLOC_018226"; transcript_id "TCONS_00032108"; exon_number "8"; gene_name "ENSCGRG00001011255.1"; oId "CUFF.15444.1"; nearest_ref "ENSCGRT00001013288.1"; class_code "j"; tss_id "TSS23804";
LT883676v1	Cufflinks	exon	49186564	49186693	.	-	.	gene_id "XLOC_018226"; transcript_id "TCONS_00032109"; exon_number "18"; gene_name "ENSCGRG00001011255.1"; oId "ENSCGRT00001013288.1"; nearest_ref "ENSCGRT00001013288.1"; class_code "="; tss_id "TSS23804"; p_id "P16077";
LT883676v1	Cufflinks	exon	49187481	49187586	.	+	.	gene_id "XLOC_017664"; transcript_id "TCONS_00031086"; exon_number "1"; gene_name "ENSCGRG00001016528.1"; oId "ENSCGRT00001020345.1"; nearest_ref "ENSCGRT00001020345.1"; class_code "="; tss_id "TSS23062"; p_id "P15522";
LT883676v1	Cufflinks	exon	49187481	49187586	.	+	.	gene_id "XLOC_017664"; transcript_id "TCONS_00031087"; exon_number "1"; gene_name "ENSCGRG00001016528.1"; oId "CUFF.15446.1"; nearest_ref "ENSCGRT00001020345.1"; class_code "="; tss_id "TSS23062"; p_id "P15522";
LT883676v1	Cufflinks	exon	49188578	49188687	.	+	.	gene_id "XLOC_017664"; transcript_id "TCONS_00031086"; exon_number "2"; gene_name "ENSCGRG00001016528.1"; oId "ENSCGRT00001020345.1"; nearest_ref "ENSCGRT00001020345.1"; class_code "="; tss_id "TSS23062"; p_id "P15522";
LT883676v1	Cufflinks	exon	49188578	49188687	.	+	.	gene_id "XLOC_017664"; transcript_id "TCONS_00031087"; exon_number "2"; gene_name "ENSCGRG00001016528.1"; oId "CUFF.15446.1"; nearest_ref "ENSCGRT00001020345.1"; class_code "="; tss_id "TSS23062"; p_id "P15522";
LT883676v1	Cufflinks	exon	49190993	49191040	.	+	.	gene_id "XLOC_017664"; transcript_id "TCONS_00031086"; exon_number "3"; gene_name "ENSCGRG00001016528.1"; oId "ENSCGRT00001020345.1"; nearest_ref "ENSCGRT00001020345.1"; class_code "="; tss_id "TSS23062"; p_id "P15522";
LT883676v1	Cufflinks	exon	49190993	49191040	.	+	.	gene_id "XLOC_017664"; transcript_id "TCONS_00031087"; exon_number "3"; gene_name "ENSCGRG00001016528.1"; oId "CUFF.15446.1"; nearest_ref "ENSCGRT00001020345.1"; class_code "="; tss_id "TSS23062"; p_id "P15522";
LT883676v1	Cufflinks	exon	49191460	49191485	.	+	.	gene_id "XLOC_017664"; transcript_id "TCONS_00031088"; exon_number "1"; gene_name "ENSCGRG00001016528.1"; oId "CUFF.15446.3"; nearest_ref "ENSCGRT00001020345.1"; class_code "j"; tss_id "TSS23063";
LT883676v1	Cufflinks	exon	49203931	49203973	.	+	.	gene_id "XLOC_017664"; transcript_id "TCONS_00031086"; exon_number "4"; gene_name "ENSCGRG00001016528.1"; oId "ENSCGRT00001020345.1"; nearest_ref "ENSCGRT00001020345.1"; class_code "="; tss_id "TSS23062"; p_id "P15522";
LT883676v1	Cufflinks	exon	49203931	49203973	.	+	.	gene_id "XLOC_017664"; transcript_id "TCONS_00031087"; exon_number "4"; gene_name "ENSCGRG00001016528.1"; oId "CUFF.15446.1"; nearest_ref "ENSCGRT00001020345.1"; class_code "="; tss_id "TSS23062"; p_id "P15522";
LT883676v1	Cufflinks	exon	49203931	49203973	.	+	.	gene_id "XLOC_017664"; transcript_id "TCONS_00031088"; exon_number "2"; gene_name "ENSCGRG00001016528.1"; oId "CUFF.15446.3"; nearest_ref "ENSCGRT00001020345.1"; class_code "j"; tss_id "TSS23063";
LT883676v1	Cufflinks	exon	49209739	49209827	.	+	.	gene_id "XLOC_017664"; transcript_id "TCONS_00031086"; exon_number "5"; gene_name "ENSCGRG00001016528.1"; oId "ENSCGRT00001020345.1"; nearest_ref "ENSCGRT00001020345.1"; class_code "="; tss_id "TSS23062"; p_id "P15522";
LT883676v1	Cufflinks	exon	49209739	49209827	.	+	.	gene_id "XLOC_017664"; transcript_id "TCONS_00031087"; exon_number "5"; gene_name "ENSCGRG00001016528.1"; oId "CUFF.15446.1"; nearest_ref "ENSCGRT00001020345.1"; class_code "="; tss_id "TSS23062"; p_id "P15522";
LT883676v1	Cufflinks	exon	49209739	49209827	.	+	.	gene_id "XLOC_017664"; transcript_id "TCONS_00031088"; exon_number "3"; gene_name "ENSCGRG00001016528.1"; oId "CUFF.15446.3"; nearest_ref "ENSCGRT00001020345.1"; class_code "j"; tss_id "TSS23063";
LT883676v1	Cufflinks	exon	49212149	49212240	.	+	.	gene_id "XLOC_017664"; transcript_id "TCONS_00031086"; exon_number "6"; gene_name "ENSCGRG00001016528.1"; oId "ENSCGRT00001020345.1"; nearest_ref "ENSCGRT00001020345.1"; class_code "="; tss_id "TSS23062"; p_id "P15522";
LT883676v1	Cufflinks	exon	49212149	49212240	.	+	.	gene_id "XLOC_017664"; transcript_id "TCONS_00031087"; exon_number "6"; gene_name "ENSCGRG00001016528.1"; oId "CUFF.15446.1"; nearest_ref "ENSCGRT00001020345.1"; class_code "="; tss_id "TSS23062"; p_id "P15522";
LT883676v1	Cufflinks	exon	49212149	49212240	.	+	.	gene_id "XLOC_017664"; transcript_id "TCONS_00031088"; exon_number "4"; gene_name "ENSCGRG00001016528.1"; oId "CUFF.15446.3"; nearest_ref "ENSCGRT00001020345.1"; class_code "j"; tss_id "TSS23063";
LT883676v1	Cufflinks	exon	49213005	49213065	.	+	.	gene_id "XLOC_017664"; transcript_id "TCONS_00031086"; exon_number "7"; gene_name "ENSCGRG00001016528.1"; oId "ENSCGRT00001020345.1"; nearest_ref "ENSCGRT00001020345.1"; class_code "="; tss_id "TSS23062"; p_id "P15522";
LT883676v1	Cufflinks	exon	49213005	49213065	.	+	.	gene_id "XLOC_017664"; transcript_id "TCONS_00031087"; exon_number "7"; gene_name "ENSCGRG00001016528.1"; oId "CUFF.15446.1"; nearest_ref "ENSCGRT00001020345.1"; class_code "="; tss_id "TSS23062"; p_id "P15522";
LT883676v1	Cufflinks	exon	49213005	49213065	.	+	.	gene_id "XLOC_017664"; transcript_id "TCONS_00031088"; exon_number "5"; gene_name "ENSCGRG00001016528.1"; oId "CUFF.15446.3"; nearest_ref "ENSCGRT00001020345.1"; class_code "j"; tss_id "TSS23063";
LT883676v1	Cufflinks	exon	49213419	49213470	.	+	.	gene_id "XLOC_017664"; transcript_id "TCONS_00031086"; exon_number "8"; gene_name "ENSCGRG00001016528.1"; oId "ENSCGRT00001020345.1"; nearest_ref "ENSCGRT00001020345.1"; class_code "="; tss_id "TSS23062"; p_id "P15522";
LT883676v1	Cufflinks	exon	49213419	49213470	.	+	.	gene_id "XLOC_017664"; transcript_id "TCONS_00031087"; exon_number "8"; gene_name "ENSCGRG00001016528.1"; oId "CUFF.15446.1"; nearest_ref "ENSCGRT00001020345.1"; class_code "="; tss_id "TSS23062"; p_id "P15522";
LT883676v1	Cufflinks	exon	49213419	49213470	.	+	.	gene_id "XLOC_017664"; transcript_id "TCONS_00031088"; exon_number "6"; gene_name "ENSCGRG00001016528.1"; oId "CUFF.15446.3"; nearest_ref "ENSCGRT00001020345.1"; class_code "j"; tss_id "TSS23063";
LT883676v1	Cufflinks	exon	49214275	49214333	.	+	.	gene_id "XLOC_017664"; transcript_id "TCONS_00031086"; exon_number "9"; gene_name "ENSCGRG00001016528.1"; oId "ENSCGRT00001020345.1"; nearest_ref "ENSCGRT00001020345.1"; class_code "="; tss_id "TSS23062"; p_id "P15522";
LT883676v1	Cufflinks	exon	49214275	49214333	.	+	.	gene_id "XLOC_017664"; transcript_id "TCONS_00031087"; exon_number "9"; gene_name "ENSCGRG00001016528.1"; oId "CUFF.15446.1"; nearest_ref "ENSCGRT00001020345.1"; class_code "="; tss_id "TSS23062"; p_id "P15522";
LT883676v1	Cufflinks	exon	49214275	49214333	.	+	.	gene_id "XLOC_017664"; transcript_id "TCONS_00031088"; exon_number "7"; gene_name "ENSCGRG00001016528.1"; oId "CUFF.15446.3"; nearest_ref "ENSCGRT00001020345.1"; class_code "j"; tss_id "TSS23063";
LT883676v1	Cufflinks	exon	49215672	49215756	.	+	.	gene_id "XLOC_017664"; transcript_id "TCONS_00031086"; exon_number "10"; gene_name "ENSCGRG00001016528.1"; oId "ENSCGRT00001020345.1"; nearest_ref "ENSCGRT00001020345.1"; class_code "="; tss_id "TSS23062"; p_id "P15522";
LT883676v1	Cufflinks	exon	49215672	49215756	.	+	.	gene_id "XLOC_017664"; transcript_id "TCONS_00031087"; exon_number "10"; gene_name "ENSCGRG00001016528.1"; oId "CUFF.15446.1"; nearest_ref "ENSCGRT00001020345.1"; class_code "="; tss_id "TSS23062"; p_id "P15522";
LT883676v1	Cufflinks	exon	49215672	49215756	.	+	.	gene_id "XLOC_017664"; transcript_id "TCONS_00031088"; exon_number "8"; gene_name "ENSCGRG00001016528.1"; oId "CUFF.15446.3"; nearest_ref "ENSCGRT00001020345.1"; class_code "j"; tss_id "TSS23063";
LT883676v1	Cufflinks	exon	49216047	49216228	.	+	.	gene_id "XLOC_017664"; transcript_id "TCONS_00031086"; exon_number "11"; gene_name "ENSCGRG00001016528.1"; oId "ENSCGRT00001020345.1"; nearest_ref "ENSCGRT00001020345.1"; class_code "="; tss_id "TSS23062"; p_id "P15522";
LT883676v1	Cufflinks	exon	49216047	49218568	.	+	.	gene_id "XLOC_017664"; transcript_id "TCONS_00031087"; exon_number "11"; gene_name "ENSCGRG00001016528.1"; oId "CUFF.15446.1"; nearest_ref "ENSCGRT00001020345.1"; class_code "="; tss_id "TSS23062"; p_id "P15522";
LT883676v1	Cufflinks	exon	49216047	49218568	.	+	.	gene_id "XLOC_017664"; transcript_id "TCONS_00031088"; exon_number "9"; gene_name "ENSCGRG00001016528.1"; oId "CUFF.15446.3"; nearest_ref "ENSCGRT00001020345.1"; class_code "j"; tss_id "TSS23063";
LT883676v1	Cufflinks	exon	49226144	49226210	.	+	.	gene_id "XLOC_017658"; transcript_id "TCONS_00031091"; exon_number "1"; gene_name "ENSCGRG00001016672.1"; oId "ENSCGRT00001020683.1"; nearest_ref "ENSCGRT00001020683.1"; class_code "="; tss_id "TSS23055"; p_id "P15512";
LT883676v1	Cufflinks	exon	49226144	49226210	.	+	.	gene_id "XLOC_017658"; transcript_id "TCONS_00031090"; exon_number "1"; gene_name "ENSCGRG00001016672.1"; oId "ENSCGRT00001020664.1"; nearest_ref "ENSCGRT00001020664.1"; class_code "="; tss_id "TSS23055"; p_id "P15513";
LT883676v1	Cufflinks	exon	49226144	49226210	.	+	.	gene_id "XLOC_017658"; transcript_id "TCONS_00031089"; exon_number "1"; gene_name "ENSCGRG00001016672.1"; oId "ENSCGRT00001020659.1"; nearest_ref "ENSCGRT00001020659.1"; class_code "="; tss_id "TSS23055"; p_id "P15514";
LT883676v1	Cufflinks	exon	49226144	49226210	.	+	.	gene_id "XLOC_017658"; transcript_id "TCONS_00031092"; exon_number "1"; gene_name "ENSCGRG00001016672.1"; oId "CUFF.15440.2"; nearest_ref "ENSCGRT00001020683.1"; class_code "j"; tss_id "TSS23055";
LT883676v1	Cufflinks	exon	49227283	49227365	.	+	.	gene_id "XLOC_017658"; transcript_id "TCONS_00031091"; exon_number "2"; gene_name "ENSCGRG00001016672.1"; oId "ENSCGRT00001020683.1"; nearest_ref "ENSCGRT00001020683.1"; class_code "="; tss_id "TSS23055"; p_id "P15512";
LT883676v1	Cufflinks	exon	49227283	49227365	.	+	.	gene_id "XLOC_017658"; transcript_id "TCONS_00031090"; exon_number "2"; gene_name "ENSCGRG00001016672.1"; oId "ENSCGRT00001020664.1"; nearest_ref "ENSCGRT00001020664.1"; class_code "="; tss_id "TSS23055"; p_id "P15513";
LT883676v1	Cufflinks	exon	49227283	49227365	.	+	.	gene_id "XLOC_017658"; transcript_id "TCONS_00031089"; exon_number "2"; gene_name "ENSCGRG00001016672.1"; oId "ENSCGRT00001020659.1"; nearest_ref "ENSCGRT00001020659.1"; class_code "="; tss_id "TSS23055"; p_id "P15514";
LT883676v1	Cufflinks	exon	49227283	49227365	.	+	.	gene_id "XLOC_017658"; transcript_id "TCONS_00031092"; exon_number "2"; gene_name "ENSCGRG00001016672.1"; oId "CUFF.15440.2"; nearest_ref "ENSCGRT00001020683.1"; class_code "j"; tss_id "TSS23055";
LT883676v1	Cufflinks	exon	49227573	49227674	.	+	.	gene_id "XLOC_017658"; transcript_id "TCONS_00031091"; exon_number "3"; gene_name "ENSCGRG00001016672.1"; oId "ENSCGRT00001020683.1"; nearest_ref "ENSCGRT00001020683.1"; class_code "="; tss_id "TSS23055"; p_id "P15512";
LT883676v1	Cufflinks	exon	49227573	49227674	.	+	.	gene_id "XLOC_017658"; transcript_id "TCONS_00031090"; exon_number "3"; gene_name "ENSCGRG00001016672.1"; oId "ENSCGRT00001020664.1"; nearest_ref "ENSCGRT00001020664.1"; class_code "="; tss_id "TSS23055"; p_id "P15513";
LT883676v1	Cufflinks	exon	49227573	49227674	.	+	.	gene_id "XLOC_017658"; transcript_id "TCONS_00031089"; exon_number "3"; gene_name "ENSCGRG00001016672.1"; oId "ENSCGRT00001020659.1"; nearest_ref "ENSCGRT00001020659.1"; class_code "="; tss_id "TSS23055"; p_id "P15514";
LT883676v1	Cufflinks	exon	49227573	49227674	.	+	.	gene_id "XLOC_017658"; transcript_id "TCONS_00031092"; exon_number "3"; gene_name "ENSCGRG00001016672.1"; oId "CUFF.15440.2"; nearest_ref "ENSCGRT00001020683.1"; class_code "j"; tss_id "TSS23055";
LT883676v1	Cufflinks	exon	49227822	49228026	.	+	.	gene_id "XLOC_017658"; transcript_id "TCONS_00031091"; exon_number "4"; gene_name "ENSCGRG00001016672.1"; oId "ENSCGRT00001020683.1"; nearest_ref "ENSCGRT00001020683.1"; class_code "="; tss_id "TSS23055"; p_id "P15512";
LT883676v1	Cufflinks	exon	49227822	49228026	.	+	.	gene_id "XLOC_017658"; transcript_id "TCONS_00031090"; exon_number "4"; gene_name "ENSCGRG00001016672.1"; oId "ENSCGRT00001020664.1"; nearest_ref "ENSCGRT00001020664.1"; class_code "="; tss_id "TSS23055"; p_id "P15513";
LT883676v1	Cufflinks	exon	49227822	49228026	.	+	.	gene_id "XLOC_017658"; transcript_id "TCONS_00031089"; exon_number "4"; gene_name "ENSCGRG00001016672.1"; oId "ENSCGRT00001020659.1"; nearest_ref "ENSCGRT00001020659.1"; class_code "="; tss_id "TSS23055"; p_id "P15514";
LT883676v1	Cufflinks	exon	49227822	49228026	.	+	.	gene_id "XLOC_017658"; transcript_id "TCONS_00031092"; exon_number "4"; gene_name "ENSCGRG00001016672.1"; oId "CUFF.15440.2"; nearest_ref "ENSCGRT00001020683.1"; class_code "j"; tss_id "TSS23055";
LT883676v1	Cufflinks	exon	49228898	49228994	.	+	.	gene_id "XLOC_017658"; transcript_id "TCONS_00031091"; exon_number "5"; gene_name "ENSCGRG00001016672.1"; oId "ENSCGRT00001020683.1"; nearest_ref "ENSCGRT00001020683.1"; class_code "="; tss_id "TSS23055"; p_id "P15512";
LT883676v1	Cufflinks	exon	49228898	49228994	.	+	.	gene_id "XLOC_017658"; transcript_id "TCONS_00031090"; exon_number "5"; gene_name "ENSCGRG00001016672.1"; oId "ENSCGRT00001020664.1"; nearest_ref "ENSCGRT00001020664.1"; class_code "="; tss_id "TSS23055"; p_id "P15513";
LT883676v1	Cufflinks	exon	49228898	49228994	.	+	.	gene_id "XLOC_017658"; transcript_id "TCONS_00031089"; exon_number "5"; gene_name "ENSCGRG00001016672.1"; oId "ENSCGRT00001020659.1"; nearest_ref "ENSCGRT00001020659.1"; class_code "="; tss_id "TSS23055"; p_id "P15514";
LT883676v1	Cufflinks	exon	49228898	49228994	.	+	.	gene_id "XLOC_017658"; transcript_id "TCONS_00031092"; exon_number "5"; gene_name "ENSCGRG00001016672.1"; oId "CUFF.15440.2"; nearest_ref "ENSCGRT00001020683.1"; class_code "j"; tss_id "TSS23055";
LT883676v1	Cufflinks	exon	49229159	49229330	.	+	.	gene_id "XLOC_017658"; transcript_id "TCONS_00031091"; exon_number "6"; gene_name "ENSCGRG00001016672.1"; oId "ENSCGRT00001020683.1"; nearest_ref "ENSCGRT00001020683.1"; class_code "="; tss_id "TSS23055"; p_id "P15512";
LT883676v1	Cufflinks	exon	49229159	49229330	.	+	.	gene_id "XLOC_017658"; transcript_id "TCONS_00031090"; exon_number "6"; gene_name "ENSCGRG00001016672.1"; oId "ENSCGRT00001020664.1"; nearest_ref "ENSCGRT00001020664.1"; class_code "="; tss_id "TSS23055"; p_id "P15513";
LT883676v1	Cufflinks	exon	49229159	49229330	.	+	.	gene_id "XLOC_017658"; transcript_id "TCONS_00031089"; exon_number "6"; gene_name "ENSCGRG00001016672.1"; oId "ENSCGRT00001020659.1"; nearest_ref "ENSCGRT00001020659.1"; class_code "="; tss_id "TSS23055"; p_id "P15514";
LT883676v1	Cufflinks	exon	49229159	49229330	.	+	.	gene_id "XLOC_017658"; transcript_id "TCONS_00031092"; exon_number "6"; gene_name "ENSCGRG00001016672.1"; oId "CUFF.15440.2"; nearest_ref "ENSCGRT00001020683.1"; class_code "j"; tss_id "TSS23055";
LT883676v1	Cufflinks	exon	49231558	49231821	.	+	.	gene_id "XLOC_017658"; transcript_id "TCONS_00031091"; exon_number "7"; gene_name "ENSCGRG00001016672.1"; oId "ENSCGRT00001020683.1"; nearest_ref "ENSCGRT00001020683.1"; class_code "="; tss_id "TSS23055"; p_id "P15512";
LT883676v1	Cufflinks	exon	49231558	49231821	.	+	.	gene_id "XLOC_017658"; transcript_id "TCONS_00031090"; exon_number "7"; gene_name "ENSCGRG00001016672.1"; oId "ENSCGRT00001020664.1"; nearest_ref "ENSCGRT00001020664.1"; class_code "="; tss_id "TSS23055"; p_id "P15513";
LT883676v1	Cufflinks	exon	49231558	49231821	.	+	.	gene_id "XLOC_017658"; transcript_id "TCONS_00031089"; exon_number "7"; gene_name "ENSCGRG00001016672.1"; oId "ENSCGRT00001020659.1"; nearest_ref "ENSCGRT00001020659.1"; class_code "="; tss_id "TSS23055"; p_id "P15514";
LT883676v1	Cufflinks	exon	49231558	49231821	.	+	.	gene_id "XLOC_017658"; transcript_id "TCONS_00031092"; exon_number "7"; gene_name "ENSCGRG00001016672.1"; oId "CUFF.15440.2"; nearest_ref "ENSCGRT00001020683.1"; class_code "j"; tss_id "TSS23055";
LT883676v1	Cufflinks	exon	49232098	49232187	.	+	.	gene_id "XLOC_017658"; transcript_id "TCONS_00031091"; exon_number "8"; gene_name "ENSCGRG00001016672.1"; oId "ENSCGRT00001020683.1"; nearest_ref "ENSCGRT00001020683.1"; class_code "="; tss_id "TSS23055"; p_id "P15512";
LT883676v1	Cufflinks	exon	49232098	49232187	.	+	.	gene_id "XLOC_017658"; transcript_id "TCONS_00031090"; exon_number "8"; gene_name "ENSCGRG00001016672.1"; oId "ENSCGRT00001020664.1"; nearest_ref "ENSCGRT00001020664.1"; class_code "="; tss_id "TSS23055"; p_id "P15513";
LT883676v1	Cufflinks	exon	49232098	49232187	.	+	.	gene_id "XLOC_017658"; transcript_id "TCONS_00031089"; exon_number "8"; gene_name "ENSCGRG00001016672.1"; oId "ENSCGRT00001020659.1"; nearest_ref "ENSCGRT00001020659.1"; class_code "="; tss_id "TSS23055"; p_id "P15514";
LT883676v1	Cufflinks	exon	49232098	49232187	.	+	.	gene_id "XLOC_017658"; transcript_id "TCONS_00031092"; exon_number "8"; gene_name "ENSCGRG00001016672.1"; oId "CUFF.15440.2"; nearest_ref "ENSCGRT00001020683.1"; class_code "j"; tss_id "TSS23055";
LT883676v1	Cufflinks	exon	49232481	49232603	.	+	.	gene_id "XLOC_017658"; transcript_id "TCONS_00031091"; exon_number "9"; gene_name "ENSCGRG00001016672.1"; oId "ENSCGRT00001020683.1"; nearest_ref "ENSCGRT00001020683.1"; class_code "="; tss_id "TSS23055"; p_id "P15512";
LT883676v1	Cufflinks	exon	49232481	49232603	.	+	.	gene_id "XLOC_017658"; transcript_id "TCONS_00031090"; exon_number "9"; gene_name "ENSCGRG00001016672.1"; oId "ENSCGRT00001020664.1"; nearest_ref "ENSCGRT00001020664.1"; class_code "="; tss_id "TSS23055"; p_id "P15513";
LT883676v1	Cufflinks	exon	49232481	49232603	.	+	.	gene_id "XLOC_017658"; transcript_id "TCONS_00031089"; exon_number "9"; gene_name "ENSCGRG00001016672.1"; oId "ENSCGRT00001020659.1"; nearest_ref "ENSCGRT00001020659.1"; class_code "="; tss_id "TSS23055"; p_id "P15514";
LT883676v1	Cufflinks	exon	49232481	49232603	.	+	.	gene_id "XLOC_017658"; transcript_id "TCONS_00031092"; exon_number "9"; gene_name "ENSCGRG00001016672.1"; oId "CUFF.15440.2"; nearest_ref "ENSCGRT00001020683.1"; class_code "j"; tss_id "TSS23055";
LT883676v1	Cufflinks	exon	49233021	49233185	.	+	.	gene_id "XLOC_017658"; transcript_id "TCONS_00031091"; exon_number "10"; gene_name "ENSCGRG00001016672.1"; oId "ENSCGRT00001020683.1"; nearest_ref "ENSCGRT00001020683.1"; class_code "="; tss_id "TSS23055"; p_id "P15512";
LT883676v1	Cufflinks	exon	49233021	49233185	.	+	.	gene_id "XLOC_017658"; transcript_id "TCONS_00031090"; exon_number "10"; gene_name "ENSCGRG00001016672.1"; oId "ENSCGRT00001020664.1"; nearest_ref "ENSCGRT00001020664.1"; class_code "="; tss_id "TSS23055"; p_id "P15513";
LT883676v1	Cufflinks	exon	49233021	49233185	.	+	.	gene_id "XLOC_017658"; transcript_id "TCONS_00031089"; exon_number "10"; gene_name "ENSCGRG00001016672.1"; oId "ENSCGRT00001020659.1"; nearest_ref "ENSCGRT00001020659.1"; class_code "="; tss_id "TSS23055"; p_id "P15514";
LT883676v1	Cufflinks	exon	49233021	49233185	.	+	.	gene_id "XLOC_017658"; transcript_id "TCONS_00031092"; exon_number "10"; gene_name "ENSCGRG00001016672.1"; oId "CUFF.15440.2"; nearest_ref "ENSCGRT00001020683.1"; class_code "j"; tss_id "TSS23055";
LT883676v1	Cufflinks	exon	49234269	49234345	.	+	.	gene_id "XLOC_017658"; transcript_id "TCONS_00031091"; exon_number "11"; gene_name "ENSCGRG00001016672.1"; oId "ENSCGRT00001020683.1"; nearest_ref "ENSCGRT00001020683.1"; class_code "="; tss_id "TSS23055"; p_id "P15512";
LT883676v1	Cufflinks	exon	49234269	49234345	.	+	.	gene_id "XLOC_017658"; transcript_id "TCONS_00031090"; exon_number "11"; gene_name "ENSCGRG00001016672.1"; oId "ENSCGRT00001020664.1"; nearest_ref "ENSCGRT00001020664.1"; class_code "="; tss_id "TSS23055"; p_id "P15513";
LT883676v1	Cufflinks	exon	49234269	49234345	.	+	.	gene_id "XLOC_017658"; transcript_id "TCONS_00031089"; exon_number "11"; gene_name "ENSCGRG00001016672.1"; oId "ENSCGRT00001020659.1"; nearest_ref "ENSCGRT00001020659.1"; class_code "="; tss_id "TSS23055"; p_id "P15514";
LT883676v1	Cufflinks	exon	49234269	49234345	.	+	.	gene_id "XLOC_017658"; transcript_id "TCONS_00031092"; exon_number "11"; gene_name "ENSCGRG00001016672.1"; oId "CUFF.15440.2"; nearest_ref "ENSCGRT00001020683.1"; class_code "j"; tss_id "TSS23055";
LT883676v1	Cufflinks	exon	49235674	49235876	.	+	.	gene_id "XLOC_017658"; transcript_id "TCONS_00031091"; exon_number "12"; gene_name "ENSCGRG00001016672.1"; oId "ENSCGRT00001020683.1"; nearest_ref "ENSCGRT00001020683.1"; class_code "="; tss_id "TSS23055"; p_id "P15512";
LT883676v1	Cufflinks	exon	49235674	49235876	.	+	.	gene_id "XLOC_017658"; transcript_id "TCONS_00031090"; exon_number "12"; gene_name "ENSCGRG00001016672.1"; oId "ENSCGRT00001020664.1"; nearest_ref "ENSCGRT00001020664.1"; class_code "="; tss_id "TSS23055"; p_id "P15513";
LT883676v1	Cufflinks	exon	49235674	49235876	.	+	.	gene_id "XLOC_017658"; transcript_id "TCONS_00031089"; exon_number "12"; gene_name "ENSCGRG00001016672.1"; oId "ENSCGRT00001020659.1"; nearest_ref "ENSCGRT00001020659.1"; class_code "="; tss_id "TSS23055"; p_id "P15514";
LT883676v1	Cufflinks	exon	49235674	49235876	.	+	.	gene_id "XLOC_017658"; transcript_id "TCONS_00031092"; exon_number "12"; gene_name "ENSCGRG00001016672.1"; oId "CUFF.15440.2"; nearest_ref "ENSCGRT00001020683.1"; class_code "j"; tss_id "TSS23055";
LT883676v1	Cufflinks	exon	49237605	49237700	.	+	.	gene_id "XLOC_017658"; transcript_id "TCONS_00031091"; exon_number "13"; gene_name "ENSCGRG00001016672.1"; oId "ENSCGRT00001020683.1"; nearest_ref "ENSCGRT00001020683.1"; class_code "="; tss_id "TSS23055"; p_id "P15512";
LT883676v1	Cufflinks	exon	49237605	49237708	.	+	.	gene_id "XLOC_017658"; transcript_id "TCONS_00031090"; exon_number "13"; gene_name "ENSCGRG00001016672.1"; oId "ENSCGRT00001020664.1"; nearest_ref "ENSCGRT00001020664.1"; class_code "="; tss_id "TSS23055"; p_id "P15513";
LT883676v1	Cufflinks	exon	49237605	49237708	.	+	.	gene_id "XLOC_017658"; transcript_id "TCONS_00031089"; exon_number "13"; gene_name "ENSCGRG00001016672.1"; oId "ENSCGRT00001020659.1"; nearest_ref "ENSCGRT00001020659.1"; class_code "="; tss_id "TSS23055"; p_id "P15514";
LT883676v1	Cufflinks	exon	49237605	49237708	.	+	.	gene_id "XLOC_017658"; transcript_id "TCONS_00031092"; exon_number "13"; gene_name "ENSCGRG00001016672.1"; oId "CUFF.15440.2"; nearest_ref "ENSCGRT00001020683.1"; class_code "j"; tss_id "TSS23055";
LT883676v1	Cufflinks	exon	49237731	49237735	.	+	.	gene_id "XLOC_017658"; transcript_id "TCONS_00031091"; exon_number "14"; gene_name "ENSCGRG00001016672.1"; oId "ENSCGRT00001020683.1"; nearest_ref "ENSCGRT00001020683.1"; class_code "="; tss_id "TSS23055"; p_id "P15512";
LT883676v1	Cufflinks	exon	49237849	49237947	.	+	.	gene_id "XLOC_017658"; transcript_id "TCONS_00031091"; exon_number "15"; gene_name "ENSCGRG00001016672.1"; oId "ENSCGRT00001020683.1"; nearest_ref "ENSCGRT00001020683.1"; class_code "="; tss_id "TSS23055"; p_id "P15512";
LT883676v1	Cufflinks	exon	49237849	49237947	.	+	.	gene_id "XLOC_017658"; transcript_id "TCONS_00031090"; exon_number "14"; gene_name "ENSCGRG00001016672.1"; oId "ENSCGRT00001020664.1"; nearest_ref "ENSCGRT00001020664.1"; class_code "="; tss_id "TSS23055"; p_id "P15513";
LT883676v1	Cufflinks	exon	49237849	49237947	.	+	.	gene_id "XLOC_017658"; transcript_id "TCONS_00031089"; exon_number "14"; gene_name "ENSCGRG00001016672.1"; oId "ENSCGRT00001020659.1"; nearest_ref "ENSCGRT00001020659.1"; class_code "="; tss_id "TSS23055"; p_id "P15514";
```
