## Supplementary material for "A massively parallel reporter screen defines the syntax of SECReTE, a secretion-enhancing *cis* regulatory targeting element, in mammalian cells": all supplementary Files: supplementary_file_3.gtf (part 73 of 125)

```
LT883676v1	Cufflinks	exon	49237849	49237947	.	+	.	gene_id "XLOC_017658"; transcript_id "TCONS_00031092"; exon_number "14"; gene_name "ENSCGRG00001016672.1"; oId "CUFF.15440.2"; nearest_ref "ENSCGRT00001020683.1"; class_code "j"; tss_id "TSS23055";
LT883676v1	Cufflinks	exon	49238097	49238226	.	+	.	gene_id "XLOC_017658"; transcript_id "TCONS_00031091"; exon_number "16"; gene_name "ENSCGRG00001016672.1"; oId "ENSCGRT00001020683.1"; nearest_ref "ENSCGRT00001020683.1"; class_code "="; tss_id "TSS23055"; p_id "P15512";
LT883676v1	Cufflinks	exon	49238097	49238226	.	+	.	gene_id "XLOC_017658"; transcript_id "TCONS_00031090"; exon_number "15"; gene_name "ENSCGRG00001016672.1"; oId "ENSCGRT00001020664.1"; nearest_ref "ENSCGRT00001020664.1"; class_code "="; tss_id "TSS23055"; p_id "P15513";
LT883676v1	Cufflinks	exon	49238097	49238226	.	+	.	gene_id "XLOC_017658"; transcript_id "TCONS_00031089"; exon_number "15"; gene_name "ENSCGRG00001016672.1"; oId "ENSCGRT00001020659.1"; nearest_ref "ENSCGRT00001020659.1"; class_code "="; tss_id "TSS23055"; p_id "P15514";
LT883676v1	Cufflinks	exon	49238097	49238226	.	+	.	gene_id "XLOC_017658"; transcript_id "TCONS_00031092"; exon_number "15"; gene_name "ENSCGRG00001016672.1"; oId "CUFF.15440.2"; nearest_ref "ENSCGRT00001020683.1"; class_code "j"; tss_id "TSS23055";
LT883676v1	Cufflinks	exon	49239189	49239311	.	+	.	gene_id "XLOC_017658"; transcript_id "TCONS_00031091"; exon_number "17"; gene_name "ENSCGRG00001016672.1"; oId "ENSCGRT00001020683.1"; nearest_ref "ENSCGRT00001020683.1"; class_code "="; tss_id "TSS23055"; p_id "P15512";
LT883676v1	Cufflinks	exon	49239189	49239311	.	+	.	gene_id "XLOC_017658"; transcript_id "TCONS_00031090"; exon_number "16"; gene_name "ENSCGRG00001016672.1"; oId "ENSCGRT00001020664.1"; nearest_ref "ENSCGRT00001020664.1"; class_code "="; tss_id "TSS23055"; p_id "P15513";
LT883676v1	Cufflinks	exon	49239189	49239311	.	+	.	gene_id "XLOC_017658"; transcript_id "TCONS_00031089"; exon_number "16"; gene_name "ENSCGRG00001016672.1"; oId "ENSCGRT00001020659.1"; nearest_ref "ENSCGRT00001020659.1"; class_code "="; tss_id "TSS23055"; p_id "P15514";
LT883676v1	Cufflinks	exon	49239189	49239311	.	+	.	gene_id "XLOC_017658"; transcript_id "TCONS_00031092"; exon_number "16"; gene_name "ENSCGRG00001016672.1"; oId "CUFF.15440.2"; nearest_ref "ENSCGRT00001020683.1"; class_code "j"; tss_id "TSS23055";
LT883676v1	Cufflinks	exon	49239397	49239519	.	+	.	gene_id "XLOC_017658"; transcript_id "TCONS_00031091"; exon_number "18"; gene_name "ENSCGRG00001016672.1"; oId "ENSCGRT00001020683.1"; nearest_ref "ENSCGRT00001020683.1"; class_code "="; tss_id "TSS23055"; p_id "P15512";
LT883676v1	Cufflinks	exon	49239397	49239503	.	+	.	gene_id "XLOC_017658"; transcript_id "TCONS_00031090"; exon_number "17"; gene_name "ENSCGRG00001016672.1"; oId "ENSCGRT00001020664.1"; nearest_ref "ENSCGRT00001020664.1"; class_code "="; tss_id "TSS23055"; p_id "P15513";
LT883676v1	Cufflinks	exon	49239397	49239503	.	+	.	gene_id "XLOC_017658"; transcript_id "TCONS_00031089"; exon_number "17"; gene_name "ENSCGRG00001016672.1"; oId "ENSCGRT00001020659.1"; nearest_ref "ENSCGRT00001020659.1"; class_code "="; tss_id "TSS23055"; p_id "P15514";
LT883676v1	Cufflinks	exon	49239397	49239503	.	+	.	gene_id "XLOC_017658"; transcript_id "TCONS_00031092"; exon_number "17"; gene_name "ENSCGRG00001016672.1"; oId "CUFF.15440.2"; nearest_ref "ENSCGRT00001020683.1"; class_code "j"; tss_id "TSS23055";
LT883676v1	Cufflinks	exon	49239532	49239543	.	+	.	gene_id "XLOC_017658"; transcript_id "TCONS_00031091"; exon_number "19"; gene_name "ENSCGRG00001016672.1"; oId "ENSCGRT00001020683.1"; nearest_ref "ENSCGRT00001020683.1"; class_code "="; tss_id "TSS23055"; p_id "P15512";
LT883676v1	Cufflinks	exon	49239924	49239957	.	+	.	gene_id "XLOC_017658"; transcript_id "TCONS_00031090"; exon_number "18"; gene_name "ENSCGRG00001016672.1"; oId "ENSCGRT00001020664.1"; nearest_ref "ENSCGRT00001020664.1"; class_code "="; tss_id "TSS23055"; p_id "P15513";
LT883676v1	Cufflinks	exon	49239924	49239957	.	+	.	gene_id "XLOC_017658"; transcript_id "TCONS_00031089"; exon_number "18"; gene_name "ENSCGRG00001016672.1"; oId "ENSCGRT00001020659.1"; nearest_ref "ENSCGRT00001020659.1"; class_code "="; tss_id "TSS23055"; p_id "P15514";
LT883676v1	Cufflinks	exon	49239924	49239957	.	+	.	gene_id "XLOC_017658"; transcript_id "TCONS_00031092"; exon_number "18"; gene_name "ENSCGRG00001016672.1"; oId "CUFF.15440.2"; nearest_ref "ENSCGRT00001020683.1"; class_code "j"; tss_id "TSS23055";
LT883676v1	Cufflinks	exon	49240128	49240319	.	+	.	gene_id "XLOC_017658"; transcript_id "TCONS_00031091"; exon_number "20"; gene_name "ENSCGRG00001016672.1"; oId "ENSCGRT00001020683.1"; nearest_ref "ENSCGRT00001020683.1"; class_code "="; tss_id "TSS23055"; p_id "P15512";
LT883676v1	Cufflinks	exon	49240128	49240319	.	+	.	gene_id "XLOC_017658"; transcript_id "TCONS_00031090"; exon_number "19"; gene_name "ENSCGRG00001016672.1"; oId "ENSCGRT00001020664.1"; nearest_ref "ENSCGRT00001020664.1"; class_code "="; tss_id "TSS23055"; p_id "P15513";
LT883676v1	Cufflinks	exon	49240128	49240319	.	+	.	gene_id "XLOC_017658"; transcript_id "TCONS_00031089"; exon_number "19"; gene_name "ENSCGRG00001016672.1"; oId "ENSCGRT00001020659.1"; nearest_ref "ENSCGRT00001020659.1"; class_code "="; tss_id "TSS23055"; p_id "P15514";
LT883676v1	Cufflinks	exon	49240128	49240319	.	+	.	gene_id "XLOC_017658"; transcript_id "TCONS_00031092"; exon_number "19"; gene_name "ENSCGRG00001016672.1"; oId "CUFF.15440.2"; nearest_ref "ENSCGRT00001020683.1"; class_code "j"; tss_id "TSS23055";
LT883676v1	Cufflinks	exon	49240566	49240669	.	+	.	gene_id "XLOC_017658"; transcript_id "TCONS_00031091"; exon_number "21"; gene_name "ENSCGRG00001016672.1"; oId "ENSCGRT00001020683.1"; nearest_ref "ENSCGRT00001020683.1"; class_code "="; tss_id "TSS23055"; p_id "P15512";
LT883676v1	Cufflinks	exon	49240566	49240669	.	+	.	gene_id "XLOC_017658"; transcript_id "TCONS_00031090"; exon_number "20"; gene_name "ENSCGRG00001016672.1"; oId "ENSCGRT00001020664.1"; nearest_ref "ENSCGRT00001020664.1"; class_code "="; tss_id "TSS23055"; p_id "P15513";
LT883676v1	Cufflinks	exon	49240566	49240669	.	+	.	gene_id "XLOC_017658"; transcript_id "TCONS_00031089"; exon_number "20"; gene_name "ENSCGRG00001016672.1"; oId "ENSCGRT00001020659.1"; nearest_ref "ENSCGRT00001020659.1"; class_code "="; tss_id "TSS23055"; p_id "P15514";
LT883676v1	Cufflinks	exon	49240566	49240669	.	+	.	gene_id "XLOC_017658"; transcript_id "TCONS_00031092"; exon_number "20"; gene_name "ENSCGRG00001016672.1"; oId "CUFF.15440.2"; nearest_ref "ENSCGRT00001020683.1"; class_code "j"; tss_id "TSS23055";
LT883676v1	Cufflinks	exon	49240891	49240949	.	+	.	gene_id "XLOC_017658"; transcript_id "TCONS_00031091"; exon_number "22"; gene_name "ENSCGRG00001016672.1"; oId "ENSCGRT00001020683.1"; nearest_ref "ENSCGRT00001020683.1"; class_code "="; tss_id "TSS23055"; p_id "P15512";
LT883676v1	Cufflinks	exon	49240891	49240949	.	+	.	gene_id "XLOC_017658"; transcript_id "TCONS_00031090"; exon_number "21"; gene_name "ENSCGRG00001016672.1"; oId "ENSCGRT00001020664.1"; nearest_ref "ENSCGRT00001020664.1"; class_code "="; tss_id "TSS23055"; p_id "P15513";
LT883676v1	Cufflinks	exon	49240891	49240949	.	+	.	gene_id "XLOC_017658"; transcript_id "TCONS_00031089"; exon_number "21"; gene_name "ENSCGRG00001016672.1"; oId "ENSCGRT00001020659.1"; nearest_ref "ENSCGRT00001020659.1"; class_code "="; tss_id "TSS23055"; p_id "P15514";
LT883676v1	Cufflinks	exon	49240891	49240949	.	+	.	gene_id "XLOC_017658"; transcript_id "TCONS_00031092"; exon_number "21"; gene_name "ENSCGRG00001016672.1"; oId "CUFF.15440.2"; nearest_ref "ENSCGRT00001020683.1"; class_code "j"; tss_id "TSS23055";
LT883676v1	Cufflinks	exon	49241075	49241098	.	+	.	gene_id "XLOC_017658"; transcript_id "TCONS_00031090"; exon_number "22"; gene_name "ENSCGRG00001016672.1"; oId "ENSCGRT00001020664.1"; nearest_ref "ENSCGRT00001020664.1"; class_code "="; tss_id "TSS23055"; p_id "P15513";
LT883676v1	Cufflinks	exon	49241075	49241098	.	+	.	gene_id "XLOC_017658"; transcript_id "TCONS_00031089"; exon_number "22"; gene_name "ENSCGRG00001016672.1"; oId "ENSCGRT00001020659.1"; nearest_ref "ENSCGRT00001020659.1"; class_code "="; tss_id "TSS23055"; p_id "P15514";
LT883676v1	Cufflinks	exon	49242283	49242431	.	+	.	gene_id "XLOC_017658"; transcript_id "TCONS_00031091"; exon_number "23"; gene_name "ENSCGRG00001016672.1"; oId "ENSCGRT00001020683.1"; nearest_ref "ENSCGRT00001020683.1"; class_code "="; tss_id "TSS23055"; p_id "P15512";
LT883676v1	Cufflinks	exon	49242283	49242431	.	+	.	gene_id "XLOC_017658"; transcript_id "TCONS_00031090"; exon_number "23"; gene_name "ENSCGRG00001016672.1"; oId "ENSCGRT00001020664.1"; nearest_ref "ENSCGRT00001020664.1"; class_code "="; tss_id "TSS23055"; p_id "P15513";
LT883676v1	Cufflinks	exon	49242283	49242431	.	+	.	gene_id "XLOC_017658"; transcript_id "TCONS_00031089"; exon_number "23"; gene_name "ENSCGRG00001016672.1"; oId "ENSCGRT00001020659.1"; nearest_ref "ENSCGRT00001020659.1"; class_code "="; tss_id "TSS23055"; p_id "P15514";
LT883676v1	Cufflinks	exon	49242283	49242431	.	+	.	gene_id "XLOC_017658"; transcript_id "TCONS_00031092"; exon_number "22"; gene_name "ENSCGRG00001016672.1"; oId "CUFF.15440.2"; nearest_ref "ENSCGRT00001020683.1"; class_code "j"; tss_id "TSS23055";
LT883676v1	Cufflinks	exon	49242513	49242692	.	+	.	gene_id "XLOC_017658"; transcript_id "TCONS_00031091"; exon_number "24"; gene_name "ENSCGRG00001016672.1"; oId "ENSCGRT00001020683.1"; nearest_ref "ENSCGRT00001020683.1"; class_code "="; tss_id "TSS23055"; p_id "P15512";
LT883676v1	Cufflinks	exon	49242513	49242692	.	+	.	gene_id "XLOC_017658"; transcript_id "TCONS_00031090"; exon_number "24"; gene_name "ENSCGRG00001016672.1"; oId "ENSCGRT00001020664.1"; nearest_ref "ENSCGRT00001020664.1"; class_code "="; tss_id "TSS23055"; p_id "P15513";
LT883676v1	Cufflinks	exon	49242513	49242692	.	+	.	gene_id "XLOC_017658"; transcript_id "TCONS_00031089"; exon_number "24"; gene_name "ENSCGRG00001016672.1"; oId "ENSCGRT00001020659.1"; nearest_ref "ENSCGRT00001020659.1"; class_code "="; tss_id "TSS23055"; p_id "P15514";
LT883676v1	Cufflinks	exon	49242513	49242692	.	+	.	gene_id "XLOC_017658"; transcript_id "TCONS_00031092"; exon_number "23"; gene_name "ENSCGRG00001016672.1"; oId "CUFF.15440.2"; nearest_ref "ENSCGRT00001020683.1"; class_code "j"; tss_id "TSS23055";
LT883676v1	Cufflinks	exon	49243267	49243415	.	+	.	gene_id "XLOC_017658"; transcript_id "TCONS_00031091"; exon_number "25"; gene_name "ENSCGRG00001016672.1"; oId "ENSCGRT00001020683.1"; nearest_ref "ENSCGRT00001020683.1"; class_code "="; tss_id "TSS23055"; p_id "P15512";
LT883676v1	Cufflinks	exon	49243267	49243415	.	+	.	gene_id "XLOC_017658"; transcript_id "TCONS_00031090"; exon_number "25"; gene_name "ENSCGRG00001016672.1"; oId "ENSCGRT00001020664.1"; nearest_ref "ENSCGRT00001020664.1"; class_code "="; tss_id "TSS23055"; p_id "P15513";
LT883676v1	Cufflinks	exon	49243267	49243415	.	+	.	gene_id "XLOC_017658"; transcript_id "TCONS_00031089"; exon_number "25"; gene_name "ENSCGRG00001016672.1"; oId "ENSCGRT00001020659.1"; nearest_ref "ENSCGRT00001020659.1"; class_code "="; tss_id "TSS23055"; p_id "P15514";
LT883676v1	Cufflinks	exon	49243267	49243415	.	+	.	gene_id "XLOC_017658"; transcript_id "TCONS_00031092"; exon_number "24"; gene_name "ENSCGRG00001016672.1"; oId "CUFF.15440.2"; nearest_ref "ENSCGRT00001020683.1"; class_code "j"; tss_id "TSS23055";
LT883676v1	Cufflinks	exon	49245237	49245441	.	+	.	gene_id "XLOC_017658"; transcript_id "TCONS_00031091"; exon_number "26"; gene_name "ENSCGRG00001016672.1"; oId "ENSCGRT00001020683.1"; nearest_ref "ENSCGRT00001020683.1"; class_code "="; tss_id "TSS23055"; p_id "P15512";
LT883676v1	Cufflinks	exon	49245237	49245441	.	+	.	gene_id "XLOC_017658"; transcript_id "TCONS_00031090"; exon_number "26"; gene_name "ENSCGRG00001016672.1"; oId "ENSCGRT00001020664.1"; nearest_ref "ENSCGRT00001020664.1"; class_code "="; tss_id "TSS23055"; p_id "P15513";
LT883676v1	Cufflinks	exon	49245237	49245441	.	+	.	gene_id "XLOC_017658"; transcript_id "TCONS_00031089"; exon_number "26"; gene_name "ENSCGRG00001016672.1"; oId "ENSCGRT00001020659.1"; nearest_ref "ENSCGRT00001020659.1"; class_code "="; tss_id "TSS23055"; p_id "P15514";
LT883676v1	Cufflinks	exon	49245237	49245441	.	+	.	gene_id "XLOC_017658"; transcript_id "TCONS_00031092"; exon_number "25"; gene_name "ENSCGRG00001016672.1"; oId "CUFF.15440.2"; nearest_ref "ENSCGRT00001020683.1"; class_code "j"; tss_id "TSS23055";
LT883676v1	Cufflinks	exon	49246444	49246601	.	+	.	gene_id "XLOC_017658"; transcript_id "TCONS_00031090"; exon_number "27"; gene_name "ENSCGRG00001016672.1"; oId "ENSCGRT00001020664.1"; nearest_ref "ENSCGRT00001020664.1"; class_code "="; tss_id "TSS23055"; p_id "P15513";
LT883676v1	Cufflinks	exon	49246444	49246601	.	+	.	gene_id "XLOC_017658"; transcript_id "TCONS_00031089"; exon_number "27"; gene_name "ENSCGRG00001016672.1"; oId "ENSCGRT00001020659.1"; nearest_ref "ENSCGRT00001020659.1"; class_code "="; tss_id "TSS23055"; p_id "P15514";
LT883676v1	Cufflinks	exon	49246444	49246601	.	+	.	gene_id "XLOC_017658"; transcript_id "TCONS_00031092"; exon_number "26"; gene_name "ENSCGRG00001016672.1"; oId "CUFF.15440.2"; nearest_ref "ENSCGRT00001020683.1"; class_code "j"; tss_id "TSS23055";
LT883676v1	Cufflinks	exon	49246450	49246601	.	+	.	gene_id "XLOC_017658"; transcript_id "TCONS_00031091"; exon_number "27"; gene_name "ENSCGRG00001016672.1"; oId "ENSCGRT00001020683.1"; nearest_ref "ENSCGRT00001020683.1"; class_code "="; tss_id "TSS23055"; p_id "P15512";
LT883676v1	Cufflinks	exon	49246894	49247074	.	+	.	gene_id "XLOC_017658"; transcript_id "TCONS_00031091"; exon_number "28"; gene_name "ENSCGRG00001016672.1"; oId "ENSCGRT00001020683.1"; nearest_ref "ENSCGRT00001020683.1"; class_code "="; tss_id "TSS23055"; p_id "P15512";
LT883676v1	Cufflinks	exon	49246894	49247074	.	+	.	gene_id "XLOC_017658"; transcript_id "TCONS_00031090"; exon_number "28"; gene_name "ENSCGRG00001016672.1"; oId "ENSCGRT00001020664.1"; nearest_ref "ENSCGRT00001020664.1"; class_code "="; tss_id "TSS23055"; p_id "P15513";
LT883676v1	Cufflinks	exon	49246894	49247074	.	+	.	gene_id "XLOC_017658"; transcript_id "TCONS_00031089"; exon_number "28"; gene_name "ENSCGRG00001016672.1"; oId "ENSCGRT00001020659.1"; nearest_ref "ENSCGRT00001020659.1"; class_code "="; tss_id "TSS23055"; p_id "P15514";
LT883676v1	Cufflinks	exon	49246894	49247074	.	+	.	gene_id "XLOC_017658"; transcript_id "TCONS_00031092"; exon_number "27"; gene_name "ENSCGRG00001016672.1"; oId "CUFF.15440.2"; nearest_ref "ENSCGRT00001020683.1"; class_code "j"; tss_id "TSS23055";
LT883676v1	Cufflinks	exon	49247221	49247358	.	+	.	gene_id "XLOC_017658"; transcript_id "TCONS_00031091"; exon_number "29"; gene_name "ENSCGRG00001016672.1"; oId "ENSCGRT00001020683.1"; nearest_ref "ENSCGRT00001020683.1"; class_code "="; tss_id "TSS23055"; p_id "P15512";
LT883676v1	Cufflinks	exon	49247221	49247358	.	+	.	gene_id "XLOC_017658"; transcript_id "TCONS_00031090"; exon_number "29"; gene_name "ENSCGRG00001016672.1"; oId "ENSCGRT00001020664.1"; nearest_ref "ENSCGRT00001020664.1"; class_code "="; tss_id "TSS23055"; p_id "P15513";
LT883676v1	Cufflinks	exon	49247221	49247358	.	+	.	gene_id "XLOC_017658"; transcript_id "TCONS_00031089"; exon_number "29"; gene_name "ENSCGRG00001016672.1"; oId "ENSCGRT00001020659.1"; nearest_ref "ENSCGRT00001020659.1"; class_code "="; tss_id "TSS23055"; p_id "P15514";
LT883676v1	Cufflinks	exon	49247221	49247358	.	+	.	gene_id "XLOC_017658"; transcript_id "TCONS_00031092"; exon_number "28"; gene_name "ENSCGRG00001016672.1"; oId "CUFF.15440.2"; nearest_ref "ENSCGRT00001020683.1"; class_code "j"; tss_id "TSS23055";
LT883676v1	Cufflinks	exon	49250036	49250218	.	+	.	gene_id "XLOC_017658"; transcript_id "TCONS_00031091"; exon_number "30"; gene_name "ENSCGRG00001016672.1"; oId "ENSCGRT00001020683.1"; nearest_ref "ENSCGRT00001020683.1"; class_code "="; tss_id "TSS23055"; p_id "P15512";
LT883676v1	Cufflinks	exon	49250036	49250218	.	+	.	gene_id "XLOC_017658"; transcript_id "TCONS_00031090"; exon_number "30"; gene_name "ENSCGRG00001016672.1"; oId "ENSCGRT00001020664.1"; nearest_ref "ENSCGRT00001020664.1"; class_code "="; tss_id "TSS23055"; p_id "P15513";
LT883676v1	Cufflinks	exon	49250036	49250218	.	+	.	gene_id "XLOC_017658"; transcript_id "TCONS_00031089"; exon_number "30"; gene_name "ENSCGRG00001016672.1"; oId "ENSCGRT00001020659.1"; nearest_ref "ENSCGRT00001020659.1"; class_code "="; tss_id "TSS23055"; p_id "P15514";
LT883676v1	Cufflinks	exon	49250036	49250218	.	+	.	gene_id "XLOC_017658"; transcript_id "TCONS_00031092"; exon_number "29"; gene_name "ENSCGRG00001016672.1"; oId "CUFF.15440.2"; nearest_ref "ENSCGRT00001020683.1"; class_code "j"; tss_id "TSS23055";
LT883676v1	Cufflinks	exon	49250297	49250428	.	+	.	gene_id "XLOC_017658"; transcript_id "TCONS_00031091"; exon_number "31"; gene_name "ENSCGRG00001016672.1"; oId "ENSCGRT00001020683.1"; nearest_ref "ENSCGRT00001020683.1"; class_code "="; tss_id "TSS23055"; p_id "P15512";
LT883676v1	Cufflinks	exon	49250297	49250428	.	+	.	gene_id "XLOC_017658"; transcript_id "TCONS_00031090"; exon_number "31"; gene_name "ENSCGRG00001016672.1"; oId "ENSCGRT00001020664.1"; nearest_ref "ENSCGRT00001020664.1"; class_code "="; tss_id "TSS23055"; p_id "P15513";
LT883676v1	Cufflinks	exon	49250297	49250428	.	+	.	gene_id "XLOC_017658"; transcript_id "TCONS_00031089"; exon_number "31"; gene_name "ENSCGRG00001016672.1"; oId "ENSCGRT00001020659.1"; nearest_ref "ENSCGRT00001020659.1"; class_code "="; tss_id "TSS23055"; p_id "P15514";
LT883676v1	Cufflinks	exon	49250297	49250428	.	+	.	gene_id "XLOC_017658"; transcript_id "TCONS_00031092"; exon_number "30"; gene_name "ENSCGRG00001016672.1"; oId "CUFF.15440.2"; nearest_ref "ENSCGRT00001020683.1"; class_code "j"; tss_id "TSS23055";
LT883676v1	Cufflinks	exon	49251507	49251701	.	+	.	gene_id "XLOC_017658"; transcript_id "TCONS_00031089"; exon_number "32"; gene_name "ENSCGRG00001016672.1"; oId "ENSCGRT00001020659.1"; nearest_ref "ENSCGRT00001020659.1"; class_code "="; tss_id "TSS23055"; p_id "P15514";
LT883676v1	Cufflinks	exon	49251507	49251701	.	+	.	gene_id "XLOC_017658"; transcript_id "TCONS_00031092"; exon_number "31"; gene_name "ENSCGRG00001016672.1"; oId "CUFF.15440.2"; nearest_ref "ENSCGRT00001020683.1"; class_code "j"; tss_id "TSS23055";
LT883676v1	Cufflinks	exon	49252165	49252401	.	+	.	gene_id "XLOC_017658"; transcript_id "TCONS_00031091"; exon_number "32"; gene_name "ENSCGRG00001016672.1"; oId "ENSCGRT00001020683.1"; nearest_ref "ENSCGRT00001020683.1"; class_code "="; tss_id "TSS23055"; p_id "P15512";
LT883676v1	Cufflinks	exon	49252165	49252401	.	+	.	gene_id "XLOC_017658"; transcript_id "TCONS_00031090"; exon_number "32"; gene_name "ENSCGRG00001016672.1"; oId "ENSCGRT00001020664.1"; nearest_ref "ENSCGRT00001020664.1"; class_code "="; tss_id "TSS23055"; p_id "P15513";
LT883676v1	Cufflinks	exon	49252165	49252401	.	+	.	gene_id "XLOC_017658"; transcript_id "TCONS_00031089"; exon_number "33"; gene_name "ENSCGRG00001016672.1"; oId "ENSCGRT00001020659.1"; nearest_ref "ENSCGRT00001020659.1"; class_code "="; tss_id "TSS23055"; p_id "P15514";
LT883676v1	Cufflinks	exon	49252165	49252401	.	+	.	gene_id "XLOC_017658"; transcript_id "TCONS_00031092"; exon_number "32"; gene_name "ENSCGRG00001016672.1"; oId "CUFF.15440.2"; nearest_ref "ENSCGRT00001020683.1"; class_code "j"; tss_id "TSS23055";
LT883676v1	Cufflinks	exon	49252631	49252789	.	+	.	gene_id "XLOC_017658"; transcript_id "TCONS_00031091"; exon_number "33"; gene_name "ENSCGRG00001016672.1"; oId "ENSCGRT00001020683.1"; nearest_ref "ENSCGRT00001020683.1"; class_code "="; tss_id "TSS23055"; p_id "P15512";
LT883676v1	Cufflinks	exon	49252631	49252789	.	+	.	gene_id "XLOC_017658"; transcript_id "TCONS_00031090"; exon_number "33"; gene_name "ENSCGRG00001016672.1"; oId "ENSCGRT00001020664.1"; nearest_ref "ENSCGRT00001020664.1"; class_code "="; tss_id "TSS23055"; p_id "P15513";
LT883676v1	Cufflinks	exon	49253195	49253344	.	+	.	gene_id "XLOC_017658"; transcript_id "TCONS_00031091"; exon_number "34"; gene_name "ENSCGRG00001016672.1"; oId "ENSCGRT00001020683.1"; nearest_ref "ENSCGRT00001020683.1"; class_code "="; tss_id "TSS23055"; p_id "P15512";
LT883676v1	Cufflinks	exon	49253195	49253344	.	+	.	gene_id "XLOC_017658"; transcript_id "TCONS_00031090"; exon_number "34"; gene_name "ENSCGRG00001016672.1"; oId "ENSCGRT00001020664.1"; nearest_ref "ENSCGRT00001020664.1"; class_code "="; tss_id "TSS23055"; p_id "P15513";
LT883676v1	Cufflinks	exon	49253195	49253344	.	+	.	gene_id "XLOC_017658"; transcript_id "TCONS_00031089"; exon_number "34"; gene_name "ENSCGRG00001016672.1"; oId "ENSCGRT00001020659.1"; nearest_ref "ENSCGRT00001020659.1"; class_code "="; tss_id "TSS23055"; p_id "P15514";
LT883676v1	Cufflinks	exon	49253195	49253344	.	+	.	gene_id "XLOC_017658"; transcript_id "TCONS_00031092"; exon_number "33"; gene_name "ENSCGRG00001016672.1"; oId "CUFF.15440.2"; nearest_ref "ENSCGRT00001020683.1"; class_code "j"; tss_id "TSS23055";
LT883676v1	Cufflinks	exon	49253914	49254120	.	+	.	gene_id "XLOC_017658"; transcript_id "TCONS_00031091"; exon_number "35"; gene_name "ENSCGRG00001016672.1"; oId "ENSCGRT00001020683.1"; nearest_ref "ENSCGRT00001020683.1"; class_code "="; tss_id "TSS23055"; p_id "P15512";
LT883676v1	Cufflinks	exon	49253914	49254102	.	+	.	gene_id "XLOC_017658"; transcript_id "TCONS_00031090"; exon_number "35"; gene_name "ENSCGRG00001016672.1"; oId "ENSCGRT00001020664.1"; nearest_ref "ENSCGRT00001020664.1"; class_code "="; tss_id "TSS23055"; p_id "P15513";
LT883676v1	Cufflinks	exon	49253914	49254102	.	+	.	gene_id "XLOC_017658"; transcript_id "TCONS_00031089"; exon_number "35"; gene_name "ENSCGRG00001016672.1"; oId "ENSCGRT00001020659.1"; nearest_ref "ENSCGRT00001020659.1"; class_code "="; tss_id "TSS23055"; p_id "P15514";
LT883676v1	Cufflinks	exon	49253914	49254102	.	+	.	gene_id "XLOC_017658"; transcript_id "TCONS_00031092"; exon_number "34"; gene_name "ENSCGRG00001016672.1"; oId "CUFF.15440.2"; nearest_ref "ENSCGRT00001020683.1"; class_code "j"; tss_id "TSS23055";
LT883676v1	Cufflinks	exon	49254188	49254343	.	+	.	gene_id "XLOC_017658"; transcript_id "TCONS_00031090"; exon_number "36"; gene_name "ENSCGRG00001016672.1"; oId "ENSCGRT00001020664.1"; nearest_ref "ENSCGRT00001020664.1"; class_code "="; tss_id "TSS23055"; p_id "P15513";
LT883676v1	Cufflinks	exon	49254188	49254343	.	+	.	gene_id "XLOC_017658"; transcript_id "TCONS_00031089"; exon_number "36"; gene_name "ENSCGRG00001016672.1"; oId "ENSCGRT00001020659.1"; nearest_ref "ENSCGRT00001020659.1"; class_code "="; tss_id "TSS23055"; p_id "P15514";
LT883676v1	Cufflinks	exon	49254188	49254343	.	+	.	gene_id "XLOC_017658"; transcript_id "TCONS_00031092"; exon_number "35"; gene_name "ENSCGRG00001016672.1"; oId "CUFF.15440.2"; nearest_ref "ENSCGRT00001020683.1"; class_code "j"; tss_id "TSS23055";
LT883676v1	Cufflinks	exon	49254265	49254322	.	+	.	gene_id "XLOC_017658"; transcript_id "TCONS_00031091"; exon_number "36"; gene_name "ENSCGRG00001016672.1"; oId "ENSCGRT00001020683.1"; nearest_ref "ENSCGRT00001020683.1"; class_code "="; tss_id "TSS23055"; p_id "P15512";
LT883676v1	Cufflinks	exon	49254341	49254345	.	+	.	gene_id "XLOC_017658"; transcript_id "TCONS_00031091"; exon_number "37"; gene_name "ENSCGRG00001016672.1"; oId "ENSCGRT00001020683.1"; nearest_ref "ENSCGRT00001020683.1"; class_code "="; tss_id "TSS23055"; p_id "P15512";
LT883676v1	Cufflinks	exon	49254379	49254399	.	+	.	gene_id "XLOC_017658"; transcript_id "TCONS_00031091"; exon_number "38"; gene_name "ENSCGRG00001016672.1"; oId "ENSCGRT00001020683.1"; nearest_ref "ENSCGRT00001020683.1"; class_code "="; tss_id "TSS23055"; p_id "P15512";
LT883676v1	Cufflinks	exon	49254424	49254588	.	+	.	gene_id "XLOC_017658"; transcript_id "TCONS_00031090"; exon_number "37"; gene_name "ENSCGRG00001016672.1"; oId "ENSCGRT00001020664.1"; nearest_ref "ENSCGRT00001020664.1"; class_code "="; tss_id "TSS23055"; p_id "P15513";
LT883676v1	Cufflinks	exon	49254424	49254588	.	+	.	gene_id "XLOC_017658"; transcript_id "TCONS_00031089"; exon_number "37"; gene_name "ENSCGRG00001016672.1"; oId "ENSCGRT00001020659.1"; nearest_ref "ENSCGRT00001020659.1"; class_code "="; tss_id "TSS23055"; p_id "P15514";
LT883676v1	Cufflinks	exon	49254424	49254588	.	+	.	gene_id "XLOC_017658"; transcript_id "TCONS_00031092"; exon_number "36"; gene_name "ENSCGRG00001016672.1"; oId "CUFF.15440.2"; nearest_ref "ENSCGRT00001020683.1"; class_code "j"; tss_id "TSS23055";
LT883676v1	Cufflinks	exon	49254430	49254588	.	+	.	gene_id "XLOC_017658"; transcript_id "TCONS_00031091"; exon_number "39"; gene_name "ENSCGRG00001016672.1"; oId "ENSCGRT00001020683.1"; nearest_ref "ENSCGRT00001020683.1"; class_code "="; tss_id "TSS23055"; p_id "P15512";
LT883676v1	Cufflinks	exon	49254675	49254785	.	+	.	gene_id "XLOC_017658"; transcript_id "TCONS_00031091"; exon_number "40"; gene_name "ENSCGRG00001016672.1"; oId "ENSCGRT00001020683.1"; nearest_ref "ENSCGRT00001020683.1"; class_code "="; tss_id "TSS23055"; p_id "P15512";
LT883676v1	Cufflinks	exon	49254675	49254785	.	+	.	gene_id "XLOC_017658"; transcript_id "TCONS_00031090"; exon_number "38"; gene_name "ENSCGRG00001016672.1"; oId "ENSCGRT00001020664.1"; nearest_ref "ENSCGRT00001020664.1"; class_code "="; tss_id "TSS23055"; p_id "P15513";
LT883676v1	Cufflinks	exon	49254675	49254785	.	+	.	gene_id "XLOC_017658"; transcript_id "TCONS_00031089"; exon_number "38"; gene_name "ENSCGRG00001016672.1"; oId "ENSCGRT00001020659.1"; nearest_ref "ENSCGRT00001020659.1"; class_code "="; tss_id "TSS23055"; p_id "P15514";
LT883676v1	Cufflinks	exon	49254675	49254785	.	+	.	gene_id "XLOC_017658"; transcript_id "TCONS_00031092"; exon_number "37"; gene_name "ENSCGRG00001016672.1"; oId "CUFF.15440.2"; nearest_ref "ENSCGRT00001020683.1"; class_code "j"; tss_id "TSS23055";
LT883676v1	Cufflinks	exon	49254886	49255025	.	+	.	gene_id "XLOC_017658"; transcript_id "TCONS_00031091"; exon_number "41"; gene_name "ENSCGRG00001016672.1"; oId "ENSCGRT00001020683.1"; nearest_ref "ENSCGRT00001020683.1"; class_code "="; tss_id "TSS23055"; p_id "P15512";
LT883676v1	Cufflinks	exon	49254886	49255025	.	+	.	gene_id "XLOC_017658"; transcript_id "TCONS_00031090"; exon_number "39"; gene_name "ENSCGRG00001016672.1"; oId "ENSCGRT00001020664.1"; nearest_ref "ENSCGRT00001020664.1"; class_code "="; tss_id "TSS23055"; p_id "P15513";
LT883676v1	Cufflinks	exon	49254886	49255025	.	+	.	gene_id "XLOC_017658"; transcript_id "TCONS_00031089"; exon_number "39"; gene_name "ENSCGRG00001016672.1"; oId "ENSCGRT00001020659.1"; nearest_ref "ENSCGRT00001020659.1"; class_code "="; tss_id "TSS23055"; p_id "P15514";
LT883676v1	Cufflinks	exon	49254886	49255569	.	+	.	gene_id "XLOC_017658"; transcript_id "TCONS_00031092"; exon_number "38"; gene_name "ENSCGRG00001016672.1"; oId "CUFF.15440.2"; nearest_ref "ENSCGRT00001020683.1"; class_code "j"; tss_id "TSS23055";
LT883676v1	Cufflinks	exon	49254894	49255617	.	-	.	gene_id "XLOC_018227"; transcript_id "TCONS_00032111"; exon_number "1"; gene_name "ENSCGRG00001022998.1"; oId "CUFF.15441.2"; nearest_ref "ENSCGRT00001029622.1"; class_code "j"; tss_id "TSS23805";
LT883676v1	Cufflinks	exon	49254894	49255614	.	-	.	gene_id "XLOC_018227"; transcript_id "TCONS_00032110"; exon_number "1"; gene_name "ENSCGRG00001022998.1"; oId "CUFF.15441.1"; nearest_ref "ENSCGRT00001029622.1"; class_code "j"; tss_id "TSS23805";
LT883676v1	Cufflinks	exon	49255377	49255521	.	+	.	gene_id "XLOC_017658"; transcript_id "TCONS_00031075"; exon_number "2"; gene_name "ENSCGRG00001018601.1"; oId "CUFF.15440.1"; nearest_ref "ENSCGRT00001023326.1"; class_code "o"; tss_id "TSS23054";
LT883676v1	Cufflinks	exon	49255388	49255617	.	-	.	gene_id "XLOC_018227"; transcript_id "TCONS_00032112"; exon_number "1"; gene_name "ENSCGRG00001022998.1"; oId "ENSCGRT00001029622.1"; nearest_ref "ENSCGRT00001029622.1"; class_code "="; tss_id "TSS23805"; p_id "P16078";
LT883676v1	Cufflinks	exon	49255704	49255790	.	-	.	gene_id "XLOC_018227"; transcript_id "TCONS_00032111"; exon_number "2"; gene_name "ENSCGRG00001022998.1"; oId "CUFF.15441.2"; nearest_ref "ENSCGRT00001029622.1"; class_code "j"; tss_id "TSS23805";
LT883676v1	Cufflinks	exon	49255704	49255866	.	-	.	gene_id "XLOC_018227"; transcript_id "TCONS_00032110"; exon_number "2"; gene_name "ENSCGRG00001022998.1"; oId "CUFF.15441.1"; nearest_ref "ENSCGRT00001029622.1"; class_code "j"; tss_id "TSS23805";
LT883676v1	Cufflinks	exon	49255704	49255866	.	-	.	gene_id "XLOC_018227"; transcript_id "TCONS_00032112"; exon_number "2"; gene_name "ENSCGRG00001022998.1"; oId "ENSCGRT00001029622.1"; nearest_ref "ENSCGRT00001029622.1"; class_code "="; tss_id "TSS23805"; p_id "P16078";
LT883676v1	Cufflinks	exon	49255951	49256101	.	-	.	gene_id "XLOC_018227"; transcript_id "TCONS_00032110"; exon_number "3"; gene_name "ENSCGRG00001022998.1"; oId "CUFF.15441.1"; nearest_ref "ENSCGRT00001029622.1"; class_code "j"; tss_id "TSS23805";
LT883676v1	Cufflinks	exon	49255951	49256101	.	-	.	gene_id "XLOC_018227"; transcript_id "TCONS_00032112"; exon_number "3"; gene_name "ENSCGRG00001022998.1"; oId "ENSCGRT00001029622.1"; nearest_ref "ENSCGRT00001029622.1"; class_code "="; tss_id "TSS23805"; p_id "P16078";
LT883676v1	Cufflinks	exon	49256802	49256983	.	-	.	gene_id "XLOC_018227"; transcript_id "TCONS_00032110"; exon_number "4"; gene_name "ENSCGRG00001022998.1"; oId "CUFF.15441.1"; nearest_ref "ENSCGRT00001029622.1"; class_code "j"; tss_id "TSS23805";
LT883676v1	Cufflinks	exon	49256802	49256983	.	-	.	gene_id "XLOC_018227"; transcript_id "TCONS_00032112"; exon_number "4"; gene_name "ENSCGRG00001022998.1"; oId "ENSCGRT00001029622.1"; nearest_ref "ENSCGRT00001029622.1"; class_code "="; tss_id "TSS23805"; p_id "P16078";
LT883676v1	Cufflinks	exon	49256855	49256983	.	-	.	gene_id "XLOC_018227"; transcript_id "TCONS_00032111"; exon_number "3"; gene_name "ENSCGRG00001022998.1"; oId "CUFF.15441.2"; nearest_ref "ENSCGRT00001029622.1"; class_code "j"; tss_id "TSS23805";
LT883676v1	Cufflinks	exon	49257111	49257246	.	-	.	gene_id "XLOC_018227"; transcript_id "TCONS_00032111"; exon_number "4"; gene_name "ENSCGRG00001022998.1"; oId "CUFF.15441.2"; nearest_ref "ENSCGRT00001029622.1"; class_code "j"; tss_id "TSS23805";
LT883676v1	Cufflinks	exon	49257111	49257246	.	-	.	gene_id "XLOC_018227"; transcript_id "TCONS_00032110"; exon_number "5"; gene_name "ENSCGRG00001022998.1"; oId "CUFF.15441.1"; nearest_ref "ENSCGRT00001029622.1"; class_code "j"; tss_id "TSS23805";
LT883676v1	Cufflinks	exon	49257111	49257246	.	-	.	gene_id "XLOC_018227"; transcript_id "TCONS_00032112"; exon_number "5"; gene_name "ENSCGRG00001022998.1"; oId "ENSCGRT00001029622.1"; nearest_ref "ENSCGRT00001029622.1"; class_code "="; tss_id "TSS23805"; p_id "P16078";
LT883676v1	Cufflinks	exon	49257428	49257547	.	-	.	gene_id "XLOC_018227"; transcript_id "TCONS_00032111"; exon_number "5"; gene_name "ENSCGRG00001022998.1"; oId "CUFF.15441.2"; nearest_ref "ENSCGRT00001029622.1"; class_code "j"; tss_id "TSS23805";
LT883676v1	Cufflinks	exon	49257428	49257547	.	-	.	gene_id "XLOC_018227"; transcript_id "TCONS_00032110"; exon_number "6"; gene_name "ENSCGRG00001022998.1"; oId "CUFF.15441.1"; nearest_ref "ENSCGRT00001029622.1"; class_code "j"; tss_id "TSS23805";
LT883676v1	Cufflinks	exon	49257428	49257547	.	-	.	gene_id "XLOC_018227"; transcript_id "TCONS_00032112"; exon_number "6"; gene_name "ENSCGRG00001022998.1"; oId "ENSCGRT00001029622.1"; nearest_ref "ENSCGRT00001029622.1"; class_code "="; tss_id "TSS23805"; p_id "P16078";
LT883676v1	Cufflinks	exon	49257895	49258084	.	-	.	gene_id "XLOC_018227"; transcript_id "TCONS_00032111"; exon_number "6"; gene_name "ENSCGRG00001022998.1"; oId "CUFF.15441.2"; nearest_ref "ENSCGRT00001029622.1"; class_code "j"; tss_id "TSS23805";
LT883676v1	Cufflinks	exon	49257895	49258084	.	-	.	gene_id "XLOC_018227"; transcript_id "TCONS_00032110"; exon_number "7"; gene_name "ENSCGRG00001022998.1"; oId "CUFF.15441.1"; nearest_ref "ENSCGRT00001029622.1"; class_code "j"; tss_id "TSS23805";
LT883676v1	Cufflinks	exon	49257895	49258084	.	-	.	gene_id "XLOC_018227"; transcript_id "TCONS_00032112"; exon_number "7"; gene_name "ENSCGRG00001022998.1"; oId "ENSCGRT00001029622.1"; nearest_ref "ENSCGRT00001029622.1"; class_code "="; tss_id "TSS23805"; p_id "P16078";
LT883676v1	Cufflinks	exon	49259392	49259893	.	-	.	gene_id "XLOC_018227"; transcript_id "TCONS_00032111"; exon_number "7"; gene_name "ENSCGRG00001022998.1"; oId "CUFF.15441.2"; nearest_ref "ENSCGRT00001029622.1"; class_code "j"; tss_id "TSS23805";
LT883676v1	Cufflinks	exon	49259392	49259893	.	-	.	gene_id "XLOC_018227"; transcript_id "TCONS_00032110"; exon_number "8"; gene_name "ENSCGRG00001022998.1"; oId "CUFF.15441.1"; nearest_ref "ENSCGRT00001029622.1"; class_code "j"; tss_id "TSS23805";
LT883676v1	Cufflinks	exon	49259392	49259893	.	-	.	gene_id "XLOC_018227"; transcript_id "TCONS_00032112"; exon_number "8"; gene_name "ENSCGRG00001022998.1"; oId "ENSCGRT00001029622.1"; nearest_ref "ENSCGRT00001029622.1"; class_code "="; tss_id "TSS23805"; p_id "P16078";
LT883676v1	Cufflinks	exon	49265531	49268438	.	-	.	gene_id "XLOC_018228"; transcript_id "TCONS_00032113"; exon_number "1"; gene_name "ENSCGRG00001024976.1"; oId "ENSCGRT00001032433.1"; nearest_ref "ENSCGRT00001032433.1"; class_code "="; tss_id "TSS23806"; p_id "P16079";
LT883676v1	Cufflinks	exon	49267153	49268117	.	+	.	gene_id "XLOC_017665"; transcript_id "TCONS_00031093"; exon_number "1"; gene_name "ENSCGRG00001024874.1"; oId "CUFF.15451.1"; nearest_ref "ENSCGRT00001032286.1"; class_code "o"; tss_id "TSS23064";
LT883676v1	Cufflinks	exon	49268554	49268707	.	-	.	gene_id "XLOC_018228"; transcript_id "TCONS_00032113"; exon_number "2"; gene_name "ENSCGRG00001024976.1"; oId "ENSCGRT00001032433.1"; nearest_ref "ENSCGRT00001032433.1"; class_code "="; tss_id "TSS23806"; p_id "P16079";
LT883676v1	Cufflinks	exon	49268830	49268967	.	-	.	gene_id "XLOC_018228"; transcript_id "TCONS_00032113"; exon_number "3"; gene_name "ENSCGRG00001024976.1"; oId "ENSCGRT00001032433.1"; nearest_ref "ENSCGRT00001032433.1"; class_code "="; tss_id "TSS23806"; p_id "P16079";
LT883676v1	Cufflinks	exon	49269370	49270169	.	-	.	gene_id "XLOC_018228"; transcript_id "TCONS_00032113"; exon_number "4"; gene_name "ENSCGRG00001024976.1"; oId "ENSCGRT00001032433.1"; nearest_ref "ENSCGRT00001032433.1"; class_code "="; tss_id "TSS23806"; p_id "P16079";
LT883676v1	Cufflinks	exon	49275736	49276781	.	+	.	gene_id "XLOC_017666"; transcript_id "TCONS_00031094"; exon_number "1"; gene_name "ENSCGRG00001024874.1"; oId "CUFF.15452.1"; nearest_ref "ENSCGRT00001032286.1"; class_code "j"; tss_id "TSS23065";
LT883676v1	Cufflinks	exon	49275736	49276781	.	+	.	gene_id "XLOC_017666"; transcript_id "TCONS_00031095"; exon_number "1"; gene_name "ENSCGRG00001024874.1"; oId "ENSCGRT00001032286.1"; nearest_ref "ENSCGRT00001032286.1"; class_code "="; tss_id "TSS23065"; p_id "P15523";
LT883676v1	Cufflinks	exon	49284498	49284962	.	+	.	gene_id "XLOC_017666"; transcript_id "TCONS_00031094"; exon_number "2"; gene_name "ENSCGRG00001024874.1"; oId "CUFF.15452.1"; nearest_ref "ENSCGRT00001032286.1"; class_code "j"; tss_id "TSS23065";
LT883676v1	Cufflinks	exon	49291688	49291897	.	+	.	gene_id "XLOC_017666"; transcript_id "TCONS_00031095"; exon_number "2"; gene_name "ENSCGRG00001024874.1"; oId "ENSCGRT00001032286.1"; nearest_ref "ENSCGRT00001032286.1"; class_code "="; tss_id "TSS23065"; p_id "P15523";
LT883676v1	Cufflinks	exon	49292810	49292986	.	+	.	gene_id "XLOC_017666"; transcript_id "TCONS_00031095"; exon_number "3"; gene_name "ENSCGRG00001024874.1"; oId "ENSCGRT00001032286.1"; nearest_ref "ENSCGRT00001032286.1"; class_code "="; tss_id "TSS23065"; p_id "P15523";
LT883676v1	Cufflinks	exon	49293086	49293216	.	+	.	gene_id "XLOC_017666"; transcript_id "TCONS_00031095"; exon_number "4"; gene_name "ENSCGRG00001024874.1"; oId "ENSCGRT00001032286.1"; nearest_ref "ENSCGRT00001032286.1"; class_code "="; tss_id "TSS23065"; p_id "P15523";
LT883676v1	Cufflinks	exon	49293808	49293943	.	+	.	gene_id "XLOC_017666"; transcript_id "TCONS_00031095"; exon_number "5"; gene_name "ENSCGRG00001024874.1"; oId "ENSCGRT00001032286.1"; nearest_ref "ENSCGRT00001032286.1"; class_code "="; tss_id "TSS23065"; p_id "P15523";
LT883676v1	Cufflinks	exon	49294473	49294590	.	+	.	gene_id "XLOC_017666"; transcript_id "TCONS_00031095"; exon_number "6"; gene_name "ENSCGRG00001024874.1"; oId "ENSCGRT00001032286.1"; nearest_ref "ENSCGRT00001032286.1"; class_code "="; tss_id "TSS23065"; p_id "P15523";
LT883676v1	Cufflinks	exon	49295484	49295568	.	+	.	gene_id "XLOC_017666"; transcript_id "TCONS_00031095"; exon_number "7"; gene_name "ENSCGRG00001024874.1"; oId "ENSCGRT00001032286.1"; nearest_ref "ENSCGRT00001032286.1"; class_code "="; tss_id "TSS23065"; p_id "P15523";
LT883676v1	Cufflinks	exon	49296736	49296878	.	+	.	gene_id "XLOC_017666"; transcript_id "TCONS_00031095"; exon_number "8"; gene_name "ENSCGRG00001024874.1"; oId "ENSCGRT00001032286.1"; nearest_ref "ENSCGRT00001032286.1"; class_code "="; tss_id "TSS23065"; p_id "P15523";
LT883676v1	Cufflinks	exon	49297154	49297354	.	+	.	gene_id "XLOC_017666"; transcript_id "TCONS_00031095"; exon_number "9"; gene_name "ENSCGRG00001024874.1"; oId "ENSCGRT00001032286.1"; nearest_ref "ENSCGRT00001032286.1"; class_code "="; tss_id "TSS23065"; p_id "P15523";
LT883676v1	Cufflinks	exon	49298009	49298074	.	+	.	gene_id "XLOC_017666"; transcript_id "TCONS_00031095"; exon_number "10"; gene_name "ENSCGRG00001024874.1"; oId "ENSCGRT00001032286.1"; nearest_ref "ENSCGRT00001032286.1"; class_code "="; tss_id "TSS23065"; p_id "P15523";
LT883676v1	Cufflinks	exon	49298515	49298689	.	+	.	gene_id "XLOC_017666"; transcript_id "TCONS_00031095"; exon_number "11"; gene_name "ENSCGRG00001024874.1"; oId "ENSCGRT00001032286.1"; nearest_ref "ENSCGRT00001032286.1"; class_code "="; tss_id "TSS23065"; p_id "P15523";
LT883676v1	Cufflinks	exon	49299646	49299747	.	+	.	gene_id "XLOC_017666"; transcript_id "TCONS_00031095"; exon_number "12"; gene_name "ENSCGRG00001024874.1"; oId "ENSCGRT00001032286.1"; nearest_ref "ENSCGRT00001032286.1"; class_code "="; tss_id "TSS23065"; p_id "P15523";
LT883676v1	Cufflinks	exon	49299846	49300034	.	+	.	gene_id "XLOC_017666"; transcript_id "TCONS_00031095"; exon_number "13"; gene_name "ENSCGRG00001024874.1"; oId "ENSCGRT00001032286.1"; nearest_ref "ENSCGRT00001032286.1"; class_code "="; tss_id "TSS23065"; p_id "P15523";
LT883676v1	Cufflinks	exon	49302200	49302381	.	+	.	gene_id "XLOC_017666"; transcript_id "TCONS_00031095"; exon_number "14"; gene_name "ENSCGRG00001024874.1"; oId "ENSCGRT00001032286.1"; nearest_ref "ENSCGRT00001032286.1"; class_code "="; tss_id "TSS23065"; p_id "P15523";
LT883676v1	Cufflinks	exon	49302961	49303212	.	+	.	gene_id "XLOC_017666"; transcript_id "TCONS_00031095"; exon_number "15"; gene_name "ENSCGRG00001024874.1"; oId "ENSCGRT00001032286.1"; nearest_ref "ENSCGRT00001032286.1"; class_code "="; tss_id "TSS23065"; p_id "P15523";
LT883676v1	Cufflinks	exon	49303834	49305310	.	+	.	gene_id "XLOC_017666"; transcript_id "TCONS_00031095"; exon_number "16"; gene_name "ENSCGRG00001024874.1"; oId "ENSCGRT00001032286.1"; nearest_ref "ENSCGRT00001032286.1"; class_code "="; tss_id "TSS23065"; p_id "P15523";
LT883676v1	Cufflinks	exon	49306882	49306991	.	-	.	gene_id "XLOC_018229"; transcript_id "TCONS_00032114"; exon_number "1"; gene_name "ENSCGRG00001021529.1"; oId "ENSCGRT00001027547.1"; nearest_ref "ENSCGRT00001027547.1"; class_code "="; tss_id "TSS23807"; p_id "P16080";
LT883676v1	Cufflinks	exon	49307763	49307959	.	-	.	gene_id "XLOC_018229"; transcript_id "TCONS_00032114"; exon_number "2"; gene_name "ENSCGRG00001021529.1"; oId "ENSCGRT00001027547.1"; nearest_ref "ENSCGRT00001027547.1"; class_code "="; tss_id "TSS23807"; p_id "P16080";
LT883676v1	Cufflinks	exon	49308367	49308490	.	-	.	gene_id "XLOC_018229"; transcript_id "TCONS_00032114"; exon_number "3"; gene_name "ENSCGRG00001021529.1"; oId "ENSCGRT00001027547.1"; nearest_ref "ENSCGRT00001027547.1"; class_code "="; tss_id "TSS23807"; p_id "P16080";
LT883676v1	Cufflinks	exon	49308678	49308798	.	-	.	gene_id "XLOC_018229"; transcript_id "TCONS_00032114"; exon_number "4"; gene_name "ENSCGRG00001021529.1"; oId "ENSCGRT00001027547.1"; nearest_ref "ENSCGRT00001027547.1"; class_code "="; tss_id "TSS23807"; p_id "P16080";
LT883676v1	Cufflinks	exon	49308875	49308958	.	-	.	gene_id "XLOC_018229"; transcript_id "TCONS_00032114"; exon_number "5"; gene_name "ENSCGRG00001021529.1"; oId "ENSCGRT00001027547.1"; nearest_ref "ENSCGRT00001027547.1"; class_code "="; tss_id "TSS23807"; p_id "P16080";
LT883676v1	Cufflinks	exon	49309384	49309455	.	-	.	gene_id "XLOC_018229"; transcript_id "TCONS_00032114"; exon_number "6"; gene_name "ENSCGRG00001021529.1"; oId "ENSCGRT00001027547.1"; nearest_ref "ENSCGRT00001027547.1"; class_code "="; tss_id "TSS23807"; p_id "P16080";
LT883676v1	Cufflinks	exon	49309530	49309635	.	-	.	gene_id "XLOC_018229"; transcript_id "TCONS_00032114"; exon_number "7"; gene_name "ENSCGRG00001021529.1"; oId "ENSCGRT00001027547.1"; nearest_ref "ENSCGRT00001027547.1"; class_code "="; tss_id "TSS23807"; p_id "P16080";
LT883676v1	Cufflinks	exon	49310896	49310975	.	-	.	gene_id "XLOC_018229"; transcript_id "TCONS_00032114"; exon_number "8"; gene_name "ENSCGRG00001021529.1"; oId "ENSCGRT00001027547.1"; nearest_ref "ENSCGRT00001027547.1"; class_code "="; tss_id "TSS23807"; p_id "P16080";
LT883676v1	Cufflinks	exon	49312214	49312282	.	-	.	gene_id "XLOC_018229"; transcript_id "TCONS_00032114"; exon_number "9"; gene_name "ENSCGRG00001021529.1"; oId "ENSCGRT00001027547.1"; nearest_ref "ENSCGRT00001027547.1"; class_code "="; tss_id "TSS23807"; p_id "P16080";
LT883676v1	Cufflinks	exon	49312448	49312654	.	-	.	gene_id "XLOC_018229"; transcript_id "TCONS_00032114"; exon_number "10"; gene_name "ENSCGRG00001021529.1"; oId "ENSCGRT00001027547.1"; nearest_ref "ENSCGRT00001027547.1"; class_code "="; tss_id "TSS23807"; p_id "P16080";
LT883676v1	Cufflinks	exon	49312764	49312862	.	-	.	gene_id "XLOC_018229"; transcript_id "TCONS_00032114"; exon_number "11"; gene_name "ENSCGRG00001021529.1"; oId "ENSCGRT00001027547.1"; nearest_ref "ENSCGRT00001027547.1"; class_code "="; tss_id "TSS23807"; p_id "P16080";
LT883676v1	Cufflinks	exon	49313061	49313204	.	-	.	gene_id "XLOC_018229"; transcript_id "TCONS_00032114"; exon_number "12"; gene_name "ENSCGRG00001021529.1"; oId "ENSCGRT00001027547.1"; nearest_ref "ENSCGRT00001027547.1"; class_code "="; tss_id "TSS23807"; p_id "P16080";
LT883676v1	Cufflinks	exon	49313514	49313634	.	-	.	gene_id "XLOC_018229"; transcript_id "TCONS_00032114"; exon_number "13"; gene_name "ENSCGRG00001021529.1"; oId "ENSCGRT00001027547.1"; nearest_ref "ENSCGRT00001027547.1"; class_code "="; tss_id "TSS23807"; p_id "P16080";
LT883676v1	Cufflinks	exon	49313757	49313887	.	-	.	gene_id "XLOC_018229"; transcript_id "TCONS_00032114"; exon_number "14"; gene_name "ENSCGRG00001021529.1"; oId "ENSCGRT00001027547.1"; nearest_ref "ENSCGRT00001027547.1"; class_code "="; tss_id "TSS23807"; p_id "P16080";
LT883676v1	Cufflinks	exon	49313965	49314016	.	-	.	gene_id "XLOC_018229"; transcript_id "TCONS_00032114"; exon_number "15"; gene_name "ENSCGRG00001021529.1"; oId "ENSCGRT00001027547.1"; nearest_ref "ENSCGRT00001027547.1"; class_code "="; tss_id "TSS23807"; p_id "P16080";
LT883676v1	Cufflinks	exon	49314100	49314197	.	-	.	gene_id "XLOC_018229"; transcript_id "TCONS_00032114"; exon_number "16"; gene_name "ENSCGRG00001021529.1"; oId "ENSCGRT00001027547.1"; nearest_ref "ENSCGRT00001027547.1"; class_code "="; tss_id "TSS23807"; p_id "P16080";
LT883676v1	Cufflinks	exon	49314277	49314333	.	-	.	gene_id "XLOC_018229"; transcript_id "TCONS_00032114"; exon_number "17"; gene_name "ENSCGRG00001021529.1"; oId "ENSCGRT00001027547.1"; nearest_ref "ENSCGRT00001027547.1"; class_code "="; tss_id "TSS23807"; p_id "P16080";
LT883676v1	Cufflinks	exon	49314415	49314505	.	-	.	gene_id "XLOC_018229"; transcript_id "TCONS_00032114"; exon_number "18"; gene_name "ENSCGRG00001021529.1"; oId "ENSCGRT00001027547.1"; nearest_ref "ENSCGRT00001027547.1"; class_code "="; tss_id "TSS23807"; p_id "P16080";
LT883676v1	Cufflinks	exon	49314640	49314764	.	-	.	gene_id "XLOC_018229"; transcript_id "TCONS_00032114"; exon_number "19"; gene_name "ENSCGRG00001021529.1"; oId "ENSCGRT00001027547.1"; nearest_ref "ENSCGRT00001027547.1"; class_code "="; tss_id "TSS23807"; p_id "P16080";
LT883676v1	Cufflinks	exon	49314835	49314952	.	-	.	gene_id "XLOC_018229"; transcript_id "TCONS_00032114"; exon_number "20"; gene_name "ENSCGRG00001021529.1"; oId "ENSCGRT00001027547.1"; nearest_ref "ENSCGRT00001027547.1"; class_code "="; tss_id "TSS23807"; p_id "P16080";
LT883676v1	Cufflinks	exon	49317536	49317639	.	-	.	gene_id "XLOC_018229"; transcript_id "TCONS_00032114"; exon_number "21"; gene_name "ENSCGRG00001021529.1"; oId "ENSCGRT00001027547.1"; nearest_ref "ENSCGRT00001027547.1"; class_code "="; tss_id "TSS23807"; p_id "P16080";
LT883676v1	Cufflinks	exon	49317716	49317808	.	-	.	gene_id "XLOC_018229"; transcript_id "TCONS_00032114"; exon_number "22"; gene_name "ENSCGRG00001021529.1"; oId "ENSCGRT00001027547.1"; nearest_ref "ENSCGRT00001027547.1"; class_code "="; tss_id "TSS23807"; p_id "P16080";
LT883676v1	Cufflinks	exon	49317915	49318019	.	-	.	gene_id "XLOC_018229"; transcript_id "TCONS_00032114"; exon_number "23"; gene_name "ENSCGRG00001021529.1"; oId "ENSCGRT00001027547.1"; nearest_ref "ENSCGRT00001027547.1"; class_code "="; tss_id "TSS23807"; p_id "P16080";
LT883676v1	Cufflinks	exon	49318186	49318255	.	-	.	gene_id "XLOC_018229"; transcript_id "TCONS_00032114"; exon_number "24"; gene_name "ENSCGRG00001021529.1"; oId "ENSCGRT00001027547.1"; nearest_ref "ENSCGRT00001027547.1"; class_code "="; tss_id "TSS23807"; p_id "P16080";
LT883676v1	Cufflinks	exon	49318370	49318438	.	-	.	gene_id "XLOC_018229"; transcript_id "TCONS_00032114"; exon_number "25"; gene_name "ENSCGRG00001021529.1"; oId "ENSCGRT00001027547.1"; nearest_ref "ENSCGRT00001027547.1"; class_code "="; tss_id "TSS23807"; p_id "P16080";
LT883676v1	Cufflinks	exon	49318565	49318609	.	-	.	gene_id "XLOC_018229"; transcript_id "TCONS_00032114"; exon_number "26"; gene_name "ENSCGRG00001021529.1"; oId "ENSCGRT00001027547.1"; nearest_ref "ENSCGRT00001027547.1"; class_code "="; tss_id "TSS23807"; p_id "P16080";
LT883676v1	Cufflinks	exon	49319352	49319535	.	-	.	gene_id "XLOC_018229"; transcript_id "TCONS_00032114"; exon_number "27"; gene_name "ENSCGRG00001021529.1"; oId "ENSCGRT00001027547.1"; nearest_ref "ENSCGRT00001027547.1"; class_code "="; tss_id "TSS23807"; p_id "P16080";
LT883676v1	Cufflinks	exon	49319759	49319825	.	-	.	gene_id "XLOC_018229"; transcript_id "TCONS_00032114"; exon_number "28"; gene_name "ENSCGRG00001021529.1"; oId "ENSCGRT00001027547.1"; nearest_ref "ENSCGRT00001027547.1"; class_code "="; tss_id "TSS23807"; p_id "P16080";
LT883676v1	Cufflinks	exon	49319916	49319975	.	-	.	gene_id "XLOC_018229"; transcript_id "TCONS_00032114"; exon_number "29"; gene_name "ENSCGRG00001021529.1"; oId "ENSCGRT00001027547.1"; nearest_ref "ENSCGRT00001027547.1"; class_code "="; tss_id "TSS23807"; p_id "P16080";
LT883676v1	Cufflinks	exon	49320055	49320162	.	-	.	gene_id "XLOC_018229"; transcript_id "TCONS_00032114"; exon_number "30"; gene_name "ENSCGRG00001021529.1"; oId "ENSCGRT00001027547.1"; nearest_ref "ENSCGRT00001027547.1"; class_code "="; tss_id "TSS23807"; p_id "P16080";
LT883676v1	Cufflinks	exon	49320400	49320435	.	-	.	gene_id "XLOC_018229"; transcript_id "TCONS_00032114"; exon_number "31"; gene_name "ENSCGRG00001021529.1"; oId "ENSCGRT00001027547.1"; nearest_ref "ENSCGRT00001027547.1"; class_code "="; tss_id "TSS23807"; p_id "P16080";
LT883676v1	Cufflinks	exon	49321088	49321204	.	-	.	gene_id "XLOC_018229"; transcript_id "TCONS_00032114"; exon_number "32"; gene_name "ENSCGRG00001021529.1"; oId "ENSCGRT00001027547.1"; nearest_ref "ENSCGRT00001027547.1"; class_code "="; tss_id "TSS23807"; p_id "P16080";
LT883676v1	Cufflinks	exon	49321597	49323343	.	-	.	gene_id "XLOC_018230"; transcript_id "TCONS_00032115"; exon_number "1"; gene_name "ENSCGRG00001016669.1"; oId "CUFF.15453.1"; nearest_ref "ENSCGRT00001020555.1"; class_code "="; tss_id "TSS23808"; p_id "P16081";
LT883676v1	Cufflinks	exon	49321692	49323343	.	-	.	gene_id "XLOC_018230"; transcript_id "TCONS_00032116"; exon_number "1"; gene_name "ENSCGRG00001016669.1"; oId "ENSCGRT00001020547.1"; nearest_ref "ENSCGRT00001020547.1"; class_code "="; tss_id "TSS23808"; p_id "P16082";
LT883676v1	Cufflinks	exon	49322289	49322445	.	+	.	gene_id "XLOC_017667"; transcript_id "TCONS_00031096"; exon_number "1"; gene_name "ENSCGRG00001016520.1"; oId "CUFF.15454.1"; nearest_ref "ENSCGRT00001020330.1"; class_code "o"; tss_id "TSS23066";
LT883676v1	Cufflinks	exon	49323290	49323343	.	-	.	gene_id "XLOC_018230"; transcript_id "TCONS_00032117"; exon_number "1"; gene_name "ENSCGRG00001016669.1"; oId "ENSCGRT00001020555.1"; nearest_ref "ENSCGRT00001020555.1"; class_code "="; tss_id "TSS23809"; p_id "P16081";
LT883676v1	Cufflinks	exon	49323462	49323538	.	-	.	gene_id "XLOC_018230"; transcript_id "TCONS_00032115"; exon_number "2"; gene_name "ENSCGRG00001016669.1"; oId "CUFF.15453.1"; nearest_ref "ENSCGRT00001020555.1"; class_code "="; tss_id "TSS23808"; p_id "P16081";
LT883676v1	Cufflinks	exon	49323462	49323538	.	-	.	gene_id "XLOC_018230"; transcript_id "TCONS_00032116"; exon_number "2"; gene_name "ENSCGRG00001016669.1"; oId "ENSCGRT00001020547.1"; nearest_ref "ENSCGRT00001020547.1"; class_code "="; tss_id "TSS23808"; p_id "P16082";
LT883676v1	Cufflinks	exon	49323462	49323538	.	-	.	gene_id "XLOC_018230"; transcript_id "TCONS_00032117"; exon_number "2"; gene_name "ENSCGRG00001016669.1"; oId "ENSCGRT00001020555.1"; nearest_ref "ENSCGRT00001020555.1"; class_code "="; tss_id "TSS23809"; p_id "P16081";
LT883676v1	Cufflinks	exon	49324103	49324225	.	-	.	gene_id "XLOC_018230"; transcript_id "TCONS_00032115"; exon_number "3"; gene_name "ENSCGRG00001016669.1"; oId "CUFF.15453.1"; nearest_ref "ENSCGRT00001020555.1"; class_code "="; tss_id "TSS23808"; p_id "P16081";
LT883676v1	Cufflinks	exon	49324103	49324225	.	-	.	gene_id "XLOC_018230"; transcript_id "TCONS_00032116"; exon_number "3"; gene_name "ENSCGRG00001016669.1"; oId "ENSCGRT00001020547.1"; nearest_ref "ENSCGRT00001020547.1"; class_code "="; tss_id "TSS23808"; p_id "P16082";
LT883676v1	Cufflinks	exon	49324103	49324225	.	-	.	gene_id "XLOC_018230"; transcript_id "TCONS_00032117"; exon_number "3"; gene_name "ENSCGRG00001016669.1"; oId "ENSCGRT00001020555.1"; nearest_ref "ENSCGRT00001020555.1"; class_code "="; tss_id "TSS23809"; p_id "P16081";
LT883676v1	Cufflinks	exon	49324445	49324579	.	-	.	gene_id "XLOC_018230"; transcript_id "TCONS_00032116"; exon_number "4"; gene_name "ENSCGRG00001016669.1"; oId "ENSCGRT00001020547.1"; nearest_ref "ENSCGRT00001020547.1"; class_code "="; tss_id "TSS23808"; p_id "P16082";
LT883676v1	Cufflinks	exon	49325146	49325238	.	-	.	gene_id "XLOC_018230"; transcript_id "TCONS_00032115"; exon_number "4"; gene_name "ENSCGRG00001016669.1"; oId "CUFF.15453.1"; nearest_ref "ENSCGRT00001020555.1"; class_code "="; tss_id "TSS23808"; p_id "P16081";
LT883676v1	Cufflinks	exon	49325146	49325238	.	-	.	gene_id "XLOC_018230"; transcript_id "TCONS_00032116"; exon_number "5"; gene_name "ENSCGRG00001016669.1"; oId "ENSCGRT00001020547.1"; nearest_ref "ENSCGRT00001020547.1"; class_code "="; tss_id "TSS23808"; p_id "P16082";
LT883676v1	Cufflinks	exon	49325146	49325238	.	-	.	gene_id "XLOC_018230"; transcript_id "TCONS_00032117"; exon_number "4"; gene_name "ENSCGRG00001016669.1"; oId "ENSCGRT00001020555.1"; nearest_ref "ENSCGRT00001020555.1"; class_code "="; tss_id "TSS23809"; p_id "P16081";
LT883676v1	Cufflinks	exon	49326041	49326176	.	-	.	gene_id "XLOC_018230"; transcript_id "TCONS_00032115"; exon_number "5"; gene_name "ENSCGRG00001016669.1"; oId "CUFF.15453.1"; nearest_ref "ENSCGRT00001020555.1"; class_code "="; tss_id "TSS23808"; p_id "P16081";
LT883676v1	Cufflinks	exon	49326041	49326176	.	-	.	gene_id "XLOC_018230"; transcript_id "TCONS_00032116"; exon_number "6"; gene_name "ENSCGRG00001016669.1"; oId "ENSCGRT00001020547.1"; nearest_ref "ENSCGRT00001020547.1"; class_code "="; tss_id "TSS23808"; p_id "P16082";
LT883676v1	Cufflinks	exon	49326041	49326176	.	-	.	gene_id "XLOC_018230"; transcript_id "TCONS_00032117"; exon_number "5"; gene_name "ENSCGRG00001016669.1"; oId "ENSCGRT00001020555.1"; nearest_ref "ENSCGRT00001020555.1"; class_code "="; tss_id "TSS23809"; p_id "P16081";
LT883676v1	Cufflinks	exon	49327863	49327971	.	-	.	gene_id "XLOC_018230"; transcript_id "TCONS_00032115"; exon_number "6"; gene_name "ENSCGRG00001016669.1"; oId "CUFF.15453.1"; nearest_ref "ENSCGRT00001020555.1"; class_code "="; tss_id "TSS23808"; p_id "P16081";
LT883676v1	Cufflinks	exon	49327863	49327971	.	-	.	gene_id "XLOC_018230"; transcript_id "TCONS_00032116"; exon_number "7"; gene_name "ENSCGRG00001016669.1"; oId "ENSCGRT00001020547.1"; nearest_ref "ENSCGRT00001020547.1"; class_code "="; tss_id "TSS23808"; p_id "P16082";
LT883676v1	Cufflinks	exon	49327863	49327971	.	-	.	gene_id "XLOC_018230"; transcript_id "TCONS_00032117"; exon_number "6"; gene_name "ENSCGRG00001016669.1"; oId "ENSCGRT00001020555.1"; nearest_ref "ENSCGRT00001020555.1"; class_code "="; tss_id "TSS23809"; p_id "P16081";
LT883676v1	Cufflinks	exon	49329656	49329667	.	+	.	gene_id "XLOC_017658"; transcript_id "TCONS_00031092"; exon_number "39"; gene_name "ENSCGRG00001016672.1"; oId "CUFF.15440.2"; nearest_ref "ENSCGRT00001020683.1"; class_code "j"; tss_id "TSS23055";
LT883676v1	Cufflinks	exon	49331467	49332255	.	-	.	gene_id "XLOC_018230"; transcript_id "TCONS_00032115"; exon_number "7"; gene_name "ENSCGRG00001016669.1"; oId "CUFF.15453.1"; nearest_ref "ENSCGRT00001020555.1"; class_code "="; tss_id "TSS23808"; p_id "P16081";
LT883676v1	Cufflinks	exon	49331467	49332255	.	-	.	gene_id "XLOC_018230"; transcript_id "TCONS_00032116"; exon_number "8"; gene_name "ENSCGRG00001016669.1"; oId "ENSCGRT00001020547.1"; nearest_ref "ENSCGRT00001020547.1"; class_code "="; tss_id "TSS23808"; p_id "P16082";
LT883676v1	Cufflinks	exon	49331467	49331525	.	-	.	gene_id "XLOC_018230"; transcript_id "TCONS_00032117"; exon_number "7"; gene_name "ENSCGRG00001016669.1"; oId "ENSCGRT00001020555.1"; nearest_ref "ENSCGRT00001020555.1"; class_code "="; tss_id "TSS23809"; p_id "P16081";
LT883676v1	Cufflinks	exon	49339012	49339020	.	+	.	gene_id "XLOC_017665"; transcript_id "TCONS_00031093"; exon_number "2"; gene_name "ENSCGRG00001024874.1"; oId "CUFF.15451.1"; nearest_ref "ENSCGRT00001032286.1"; class_code "o"; tss_id "TSS23064";
LT883676v1	Cufflinks	exon	49344852	49344859	.	+	.	gene_id "XLOC_017658"; transcript_id "TCONS_00031075"; exon_number "3"; gene_name "ENSCGRG00001018601.1"; oId "CUFF.15440.1"; nearest_ref "ENSCGRT00001023326.1"; class_code "o"; tss_id "TSS23054";
LT883676v1	Cufflinks	exon	49352490	49354047	.	-	.	gene_id "XLOC_018231"; transcript_id "TCONS_00032119"; exon_number "1"; gene_name "ENSCGRG00001024475.1"; oId "ENSCGRT00001031729.1"; nearest_ref "ENSCGRT00001031729.1"; class_code "="; tss_id "TSS23810"; p_id "P16083";
LT883676v1	Cufflinks	exon	49352490	49353500	.	-	.	gene_id "XLOC_018231"; transcript_id "TCONS_00032118"; exon_number "1"; gene_name "ENSCGRG00001024475.1"; oId "CUFF.15456.1"; nearest_ref "ENSCGRT00001031729.1"; class_code "j"; tss_id "TSS23810";
LT883676v1	Cufflinks	exon	49353114	49353188	.	+	.	gene_id "XLOC_017668"; transcript_id "TCONS_00031097"; exon_number "1"; gene_name "ENSCGRG00001016520.1"; oId "CUFF.15457.1"; nearest_ref "ENSCGRT00001020330.1"; class_code "o"; tss_id "TSS23067";
LT883676v1	Cufflinks	exon	49353683	49354047	.	-	.	gene_id "XLOC_018231"; transcript_id "TCONS_00032118"; exon_number "2"; gene_name "ENSCGRG00001024475.1"; oId "CUFF.15456.1"; nearest_ref "ENSCGRT00001031729.1"; class_code "j"; tss_id "TSS23810";
LT883676v1	Cufflinks	exon	49354300	49354374	.	-	.	gene_id "XLOC_018231"; transcript_id "TCONS_00032119"; exon_number "2"; gene_name "ENSCGRG00001024475.1"; oId "ENSCGRT00001031729.1"; nearest_ref "ENSCGRT00001031729.1"; class_code "="; tss_id "TSS23810"; p_id "P16083";
LT883676v1	Cufflinks	exon	49354300	49354374	.	-	.	gene_id "XLOC_018231"; transcript_id "TCONS_00032118"; exon_number "3"; gene_name "ENSCGRG00001024475.1"; oId "CUFF.15456.1"; nearest_ref "ENSCGRT00001031729.1"; class_code "j"; tss_id "TSS23810";
LT883676v1	Cufflinks	exon	49354785	49354983	.	-	.	gene_id "XLOC_018231"; transcript_id "TCONS_00032119"; exon_number "3"; gene_name "ENSCGRG00001024475.1"; oId "ENSCGRT00001031729.1"; nearest_ref "ENSCGRT00001031729.1"; class_code "="; tss_id "TSS23810"; p_id "P16083";
LT883676v1	Cufflinks	exon	49354785	49354983	.	-	.	gene_id "XLOC_018231"; transcript_id "TCONS_00032118"; exon_number "4"; gene_name "ENSCGRG00001024475.1"; oId "CUFF.15456.1"; nearest_ref "ENSCGRT00001031729.1"; class_code "j"; tss_id "TSS23810";
LT883676v1	Cufflinks	exon	49355145	49355375	.	-	.	gene_id "XLOC_018231"; transcript_id "TCONS_00032119"; exon_number "4"; gene_name "ENSCGRG00001024475.1"; oId "ENSCGRT00001031729.1"; nearest_ref "ENSCGRT00001031729.1"; class_code "="; tss_id "TSS23810"; p_id "P16083";
LT883676v1	Cufflinks	exon	49355145	49355375	.	-	.	gene_id "XLOC_018231"; transcript_id "TCONS_00032118"; exon_number "5"; gene_name "ENSCGRG00001024475.1"; oId "CUFF.15456.1"; nearest_ref "ENSCGRT00001031729.1"; class_code "j"; tss_id "TSS23810";
LT883676v1	Cufflinks	exon	49355634	49355729	.	-	.	gene_id "XLOC_018231"; transcript_id "TCONS_00032119"; exon_number "5"; gene_name "ENSCGRG00001024475.1"; oId "ENSCGRT00001031729.1"; nearest_ref "ENSCGRT00001031729.1"; class_code "="; tss_id "TSS23810"; p_id "P16083";
LT883676v1	Cufflinks	exon	49355634	49355729	.	-	.	gene_id "XLOC_018231"; transcript_id "TCONS_00032118"; exon_number "6"; gene_name "ENSCGRG00001024475.1"; oId "CUFF.15456.1"; nearest_ref "ENSCGRT00001031729.1"; class_code "j"; tss_id "TSS23810";
LT883676v1	Cufflinks	exon	49356932	49357615	.	-	.	gene_id "XLOC_018231"; transcript_id "TCONS_00032119"; exon_number "6"; gene_name "ENSCGRG00001024475.1"; oId "ENSCGRT00001031729.1"; nearest_ref "ENSCGRT00001031729.1"; class_code "="; tss_id "TSS23810"; p_id "P16083";
LT883676v1	Cufflinks	exon	49356932	49357615	.	-	.	gene_id "XLOC_018231"; transcript_id "TCONS_00032118"; exon_number "7"; gene_name "ENSCGRG00001024475.1"; oId "CUFF.15456.1"; nearest_ref "ENSCGRT00001031729.1"; class_code "j"; tss_id "TSS23810";
LT883676v1	Cufflinks	exon	49366769	49366850	.	-	.	gene_id "XLOC_018232"; transcript_id "TCONS_00032120"; exon_number "1"; gene_name "ENSCGRG00001025012.1"; oId "ENSCGRT00001032491.1"; nearest_ref "ENSCGRT00001032491.1"; class_code "="; tss_id "TSS23811"; p_id "P16084";
LT883676v1	Cufflinks	exon	49366794	49366918	.	-	.	gene_id "XLOC_018232"; transcript_id "TCONS_00032121"; exon_number "1"; gene_name "ENSCGRG00001002659.1"; oId "ENSCGRT00001003213.1"; nearest_ref "ENSCGRT00001003213.1"; class_code "="; tss_id "TSS23812";
LT883676v1	Cufflinks	exon	49367904	49368478	.	-	.	gene_id "XLOC_018232"; transcript_id "TCONS_00032122"; exon_number "1"; gene_name "ENSCGRG00001025012.1"; oId "ENSCGRT00001032492.1"; nearest_ref "ENSCGRT00001032492.1"; class_code "="; tss_id "TSS23811"; p_id "P16085";
LT883676v1	Cufflinks	exon	49368301	49368478	.	-	.	gene_id "XLOC_018232"; transcript_id "TCONS_00032120"; exon_number "2"; gene_name "ENSCGRG00001025012.1"; oId "ENSCGRT00001032491.1"; nearest_ref "ENSCGRT00001032491.1"; class_code "="; tss_id "TSS23811"; p_id "P16084";
LT883676v1	Cufflinks	exon	49368991	49369056	.	-	.	gene_id "XLOC_018232"; transcript_id "TCONS_00032120"; exon_number "3"; gene_name "ENSCGRG00001025012.1"; oId "ENSCGRT00001032491.1"; nearest_ref "ENSCGRT00001032491.1"; class_code "="; tss_id "TSS23811"; p_id "P16084";
LT883676v1	Cufflinks	exon	49368991	49369056	.	-	.	gene_id "XLOC_018232"; transcript_id "TCONS_00032122"; exon_number "2"; gene_name "ENSCGRG00001025012.1"; oId "ENSCGRT00001032492.1"; nearest_ref "ENSCGRT00001032492.1"; class_code "="; tss_id "TSS23811"; p_id "P16085";
LT883676v1	Cufflinks	exon	49369171	49369345	.	-	.	gene_id "XLOC_018232"; transcript_id "TCONS_00032120"; exon_number "4"; gene_name "ENSCGRG00001025012.1"; oId "ENSCGRT00001032491.1"; nearest_ref "ENSCGRT00001032491.1"; class_code "="; tss_id "TSS23811"; p_id "P16084";
LT883676v1	Cufflinks	exon	49369171	49369345	.	-	.	gene_id "XLOC_018232"; transcript_id "TCONS_00032122"; exon_number "3"; gene_name "ENSCGRG00001025012.1"; oId "ENSCGRT00001032492.1"; nearest_ref "ENSCGRT00001032492.1"; class_code "="; tss_id "TSS23811"; p_id "P16085";
LT883676v1	Cufflinks	exon	49369427	49369483	.	-	.	gene_id "XLOC_018232"; transcript_id "TCONS_00032120"; exon_number "5"; gene_name "ENSCGRG00001025012.1"; oId "ENSCGRT00001032491.1"; nearest_ref "ENSCGRT00001032491.1"; class_code "="; tss_id "TSS23811"; p_id "P16084";
LT883676v1	Cufflinks	exon	49369427	49369483	.	-	.	gene_id "XLOC_018232"; transcript_id "TCONS_00032122"; exon_number "4"; gene_name "ENSCGRG00001025012.1"; oId "ENSCGRT00001032492.1"; nearest_ref "ENSCGRT00001032492.1"; class_code "="; tss_id "TSS23811"; p_id "P16085";
LT883676v1	Cufflinks	exon	49369496	49369591	.	-	.	gene_id "XLOC_018232"; transcript_id "TCONS_00032120"; exon_number "6"; gene_name "ENSCGRG00001025012.1"; oId "ENSCGRT00001032491.1"; nearest_ref "ENSCGRT00001032491.1"; class_code "="; tss_id "TSS23811"; p_id "P16084";
LT883676v1	Cufflinks	exon	49369496	49369591	.	-	.	gene_id "XLOC_018232"; transcript_id "TCONS_00032122"; exon_number "5"; gene_name "ENSCGRG00001025012.1"; oId "ENSCGRT00001032492.1"; nearest_ref "ENSCGRT00001032492.1"; class_code "="; tss_id "TSS23811"; p_id "P16085";
LT883676v1	Cufflinks	exon	49369861	49369956	.	-	.	gene_id "XLOC_018232"; transcript_id "TCONS_00032120"; exon_number "7"; gene_name "ENSCGRG00001025012.1"; oId "ENSCGRT00001032491.1"; nearest_ref "ENSCGRT00001032491.1"; class_code "="; tss_id "TSS23811"; p_id "P16084";
LT883676v1	Cufflinks	exon	49369861	49369956	.	-	.	gene_id "XLOC_018232"; transcript_id "TCONS_00032122"; exon_number "6"; gene_name "ENSCGRG00001025012.1"; oId "ENSCGRT00001032492.1"; nearest_ref "ENSCGRT00001032492.1"; class_code "="; tss_id "TSS23811"; p_id "P16085";
LT883676v1	Cufflinks	exon	49372643	49373071	.	-	.	gene_id "XLOC_018232"; transcript_id "TCONS_00032120"; exon_number "8"; gene_name "ENSCGRG00001025012.1"; oId "ENSCGRT00001032491.1"; nearest_ref "ENSCGRT00001032491.1"; class_code "="; tss_id "TSS23811"; p_id "P16084";
LT883676v1	Cufflinks	exon	49372643	49373071	.	-	.	gene_id "XLOC_018232"; transcript_id "TCONS_00032122"; exon_number "7"; gene_name "ENSCGRG00001025012.1"; oId "ENSCGRT00001032492.1"; nearest_ref "ENSCGRT00001032492.1"; class_code "="; tss_id "TSS23811"; p_id "P16085";
LT883676v1	Cufflinks	exon	49374261	49374625	.	-	.	gene_id "XLOC_018233"; transcript_id "TCONS_00032123"; exon_number "1"; gene_name "ENSCGRG00001003973.1"; oId "CUFF.15460.3"; nearest_ref "ENSCGRT00001004734.1"; class_code "j"; tss_id "TSS23813";
LT883676v1	Cufflinks	exon	49374261	49374625	.	-	.	gene_id "XLOC_018233"; transcript_id "TCONS_00032125"; exon_number "1"; gene_name "ENSCGRG00001003973.1"; oId "CUFF.15460.2"; nearest_ref "ENSCGRT00001004734.1"; class_code "j"; tss_id "TSS23813";
LT883676v1	Cufflinks	exon	49374261	49374625	.	-	.	gene_id "XLOC_018233"; transcript_id "TCONS_00032124"; exon_number "1"; gene_name "ENSCGRG00001003973.1"; oId "CUFF.15460.1"; nearest_ref "ENSCGRT00001004734.1"; class_code "j"; tss_id "TSS23813";
LT883676v1	Cufflinks	exon	49374706	49374868	.	-	.	gene_id "XLOC_018233"; transcript_id "TCONS_00032125"; exon_number "2"; gene_name "ENSCGRG00001003973.1"; oId "CUFF.15460.2"; nearest_ref "ENSCGRT00001004734.1"; class_code "j"; tss_id "TSS23813";
LT883676v1	Cufflinks	exon	49374718	49374794	.	-	.	gene_id "XLOC_018233"; transcript_id "TCONS_00032123"; exon_number "2"; gene_name "ENSCGRG00001003973.1"; oId "CUFF.15460.3"; nearest_ref "ENSCGRT00001004734.1"; class_code "j"; tss_id "TSS23813";
LT883676v1	Cufflinks	exon	49374718	49374868	.	-	.	gene_id "XLOC_018233"; transcript_id "TCONS_00032124"; exon_number "2"; gene_name "ENSCGRG00001003973.1"; oId "CUFF.15460.1"; nearest_ref "ENSCGRT00001004734.1"; class_code "j"; tss_id "TSS23813";
LT883676v1	Cufflinks	exon	49374732	49374868	.	-	.	gene_id "XLOC_018233"; transcript_id "TCONS_00032126"; exon_number "1"; gene_name "ENSCGRG00001003973.1"; oId "ENSCGRT00001004734.1"; contained_in "TCONS_00032125"; nearest_ref "ENSCGRT00001004734.1"; class_code "="; tss_id "TSS23813"; p_id "P16086";
LT883676v1	Cufflinks	exon	49375002	49375138	.	-	.	gene_id "XLOC_018233"; transcript_id "TCONS_00032123"; exon_number "3"; gene_name "ENSCGRG00001003973.1"; oId "CUFF.15460.3"; nearest_ref "ENSCGRT00001004734.1"; class_code "j"; tss_id "TSS23813";
LT883676v1	Cufflinks	exon	49375002	49375138	.	-	.	gene_id "XLOC_018233"; transcript_id "TCONS_00032125"; exon_number "3"; gene_name "ENSCGRG00001003973.1"; oId "CUFF.15460.2"; nearest_ref "ENSCGRT00001004734.1"; class_code "j"; tss_id "TSS23813";
LT883676v1	Cufflinks	exon	49375002	49375138	.	-	.	gene_id "XLOC_018233"; transcript_id "TCONS_00032124"; exon_number "3"; gene_name "ENSCGRG00001003973.1"; oId "CUFF.15460.1"; nearest_ref "ENSCGRT00001004734.1"; class_code "j"; tss_id "TSS23813";
LT883676v1	Cufflinks	exon	49375002	49375138	.	-	.	gene_id "XLOC_018233"; transcript_id "TCONS_00032126"; exon_number "2"; gene_name "ENSCGRG00001003973.1"; oId "ENSCGRT00001004734.1"; contained_in "TCONS_00032125"; nearest_ref "ENSCGRT00001004734.1"; class_code "="; tss_id "TSS23813"; p_id "P16086";
LT883676v1	Cufflinks	exon	49375304	49375462	.	-	.	gene_id "XLOC_018233"; transcript_id "TCONS_00032123"; exon_number "4"; gene_name "ENSCGRG00001003973.1"; oId "CUFF.15460.3"; nearest_ref "ENSCGRT00001004734.1"; class_code "j"; tss_id "TSS23813";
LT883676v1	Cufflinks	exon	49375304	49375462	.	-	.	gene_id "XLOC_018233"; transcript_id "TCONS_00032125"; exon_number "4"; gene_name "ENSCGRG00001003973.1"; oId "CUFF.15460.2"; nearest_ref "ENSCGRT00001004734.1"; class_code "j"; tss_id "TSS23813";
LT883676v1	Cufflinks	exon	49375304	49375462	.	-	.	gene_id "XLOC_018233"; transcript_id "TCONS_00032124"; exon_number "4"; gene_name "ENSCGRG00001003973.1"; oId "CUFF.15460.1"; nearest_ref "ENSCGRT00001004734.1"; class_code "j"; tss_id "TSS23813";
LT883676v1	Cufflinks	exon	49375304	49375462	.	-	.	gene_id "XLOC_018233"; transcript_id "TCONS_00032126"; exon_number "3"; gene_name "ENSCGRG00001003973.1"; oId "ENSCGRT00001004734.1"; contained_in "TCONS_00032125"; nearest_ref "ENSCGRT00001004734.1"; class_code "="; tss_id "TSS23813"; p_id "P16086";
LT883676v1	Cufflinks	exon	49376787	49376832	.	-	.	gene_id "XLOC_018233"; transcript_id "TCONS_00032123"; exon_number "5"; gene_name "ENSCGRG00001003973.1"; oId "CUFF.15460.3"; nearest_ref "ENSCGRT00001004734.1"; class_code "j"; tss_id "TSS23813";
LT883676v1	Cufflinks	exon	49376787	49376832	.	-	.	gene_id "XLOC_018233"; transcript_id "TCONS_00032125"; exon_number "5"; gene_name "ENSCGRG00001003973.1"; oId "CUFF.15460.2"; nearest_ref "ENSCGRT00001004734.1"; class_code "j"; tss_id "TSS23813";
LT883676v1	Cufflinks	exon	49376787	49376832	.	-	.	gene_id "XLOC_018233"; transcript_id "TCONS_00032124"; exon_number "5"; gene_name "ENSCGRG00001003973.1"; oId "CUFF.15460.1"; nearest_ref "ENSCGRT00001004734.1"; class_code "j"; tss_id "TSS23813";
LT883676v1	Cufflinks	exon	49376787	49376832	.	-	.	gene_id "XLOC_018233"; transcript_id "TCONS_00032126"; exon_number "4"; gene_name "ENSCGRG00001003973.1"; oId "ENSCGRT00001004734.1"; contained_in "TCONS_00032125"; nearest_ref "ENSCGRT00001004734.1"; class_code "="; tss_id "TSS23813"; p_id "P16086";
LT883676v1	Cufflinks	exon	49376955	49377027	.	-	.	gene_id "XLOC_018233"; transcript_id "TCONS_00032123"; exon_number "6"; gene_name "ENSCGRG00001003973.1"; oId "CUFF.15460.3"; nearest_ref "ENSCGRT00001004734.1"; class_code "j"; tss_id "TSS23813";
LT883676v1	Cufflinks	exon	49376955	49377027	.	-	.	gene_id "XLOC_018233"; transcript_id "TCONS_00032125"; exon_number "6"; gene_name "ENSCGRG00001003973.1"; oId "CUFF.15460.2"; nearest_ref "ENSCGRT00001004734.1"; class_code "j"; tss_id "TSS23813";
LT883676v1	Cufflinks	exon	49376955	49377027	.	-	.	gene_id "XLOC_018233"; transcript_id "TCONS_00032124"; exon_number "6"; gene_name "ENSCGRG00001003973.1"; oId "CUFF.15460.1"; nearest_ref "ENSCGRT00001004734.1"; class_code "j"; tss_id "TSS23813";
LT883676v1	Cufflinks	exon	49376955	49377027	.	-	.	gene_id "XLOC_018233"; transcript_id "TCONS_00032126"; exon_number "5"; gene_name "ENSCGRG00001003973.1"; oId "ENSCGRT00001004734.1"; contained_in "TCONS_00032125"; nearest_ref "ENSCGRT00001004734.1"; class_code "="; tss_id "TSS23813"; p_id "P16086";
LT883676v1	Cufflinks	exon	49377320	49377528	.	-	.	gene_id "XLOC_018233"; transcript_id "TCONS_00032123"; exon_number "7"; gene_name "ENSCGRG00001003973.1"; oId "CUFF.15460.3"; nearest_ref "ENSCGRT00001004734.1"; class_code "j"; tss_id "TSS23813";
LT883676v1	Cufflinks	exon	49377320	49377528	.	-	.	gene_id "XLOC_018233"; transcript_id "TCONS_00032125"; exon_number "7"; gene_name "ENSCGRG00001003973.1"; oId "CUFF.15460.2"; nearest_ref "ENSCGRT00001004734.1"; class_code "j"; tss_id "TSS23813";
LT883676v1	Cufflinks	exon	49377320	49377528	.	-	.	gene_id "XLOC_018233"; transcript_id "TCONS_00032124"; exon_number "7"; gene_name "ENSCGRG00001003973.1"; oId "CUFF.15460.1"; nearest_ref "ENSCGRT00001004734.1"; class_code "j"; tss_id "TSS23813";
LT883676v1	Cufflinks	exon	49377320	49377528	.	-	.	gene_id "XLOC_018233"; transcript_id "TCONS_00032126"; exon_number "6"; gene_name "ENSCGRG00001003973.1"; oId "ENSCGRT00001004734.1"; contained_in "TCONS_00032125"; nearest_ref "ENSCGRT00001004734.1"; class_code "="; tss_id "TSS23813"; p_id "P16086";
LT883676v1	Cufflinks	exon	49377600	49377734	.	-	.	gene_id "XLOC_018233"; transcript_id "TCONS_00032123"; exon_number "8"; gene_name "ENSCGRG00001003973.1"; oId "CUFF.15460.3"; nearest_ref "ENSCGRT00001004734.1"; class_code "j"; tss_id "TSS23813";
LT883676v1	Cufflinks	exon	49377600	49377734	.	-	.	gene_id "XLOC_018233"; transcript_id "TCONS_00032125"; exon_number "8"; gene_name "ENSCGRG00001003973.1"; oId "CUFF.15460.2"; nearest_ref "ENSCGRT00001004734.1"; class_code "j"; tss_id "TSS23813";
LT883676v1	Cufflinks	exon	49377600	49377734	.	-	.	gene_id "XLOC_018233"; transcript_id "TCONS_00032124"; exon_number "8"; gene_name "ENSCGRG00001003973.1"; oId "CUFF.15460.1"; nearest_ref "ENSCGRT00001004734.1"; class_code "j"; tss_id "TSS23813";
LT883676v1	Cufflinks	exon	49377600	49377734	.	-	.	gene_id "XLOC_018233"; transcript_id "TCONS_00032126"; exon_number "7"; gene_name "ENSCGRG00001003973.1"; oId "ENSCGRT00001004734.1"; contained_in "TCONS_00032125"; nearest_ref "ENSCGRT00001004734.1"; class_code "="; tss_id "TSS23813"; p_id "P16086";
LT883676v1	Cufflinks	exon	49380885	49381064	.	-	.	gene_id "XLOC_018233"; transcript_id "TCONS_00032123"; exon_number "9"; gene_name "ENSCGRG00001003973.1"; oId "CUFF.15460.3"; nearest_ref "ENSCGRT00001004734.1"; class_code "j"; tss_id "TSS23813";
LT883676v1	Cufflinks	exon	49380885	49381064	.	-	.	gene_id "XLOC_018233"; transcript_id "TCONS_00032125"; exon_number "9"; gene_name "ENSCGRG00001003973.1"; oId "CUFF.15460.2"; nearest_ref "ENSCGRT00001004734.1"; class_code "j"; tss_id "TSS23813";
LT883676v1	Cufflinks	exon	49380885	49381064	.	-	.	gene_id "XLOC_018233"; transcript_id "TCONS_00032124"; exon_number "9"; gene_name "ENSCGRG00001003973.1"; oId "CUFF.15460.1"; nearest_ref "ENSCGRT00001004734.1"; class_code "j"; tss_id "TSS23813";
LT883676v1	Cufflinks	exon	49380885	49381064	.	-	.	gene_id "XLOC_018233"; transcript_id "TCONS_00032126"; exon_number "8"; gene_name "ENSCGRG00001003973.1"; oId "ENSCGRT00001004734.1"; contained_in "TCONS_00032125"; nearest_ref "ENSCGRT00001004734.1"; class_code "="; tss_id "TSS23813"; p_id "P16086";
LT883676v1	Cufflinks	exon	49381158	49381224	.	-	.	gene_id "XLOC_018233"; transcript_id "TCONS_00032123"; exon_number "10"; gene_name "ENSCGRG00001003973.1"; oId "CUFF.15460.3"; nearest_ref "ENSCGRT00001004734.1"; class_code "j"; tss_id "TSS23813";
LT883676v1	Cufflinks	exon	49381158	49381226	.	-	.	gene_id "XLOC_018233"; transcript_id "TCONS_00032125"; exon_number "10"; gene_name "ENSCGRG00001003973.1"; oId "CUFF.15460.2"; nearest_ref "ENSCGRT00001004734.1"; class_code "j"; tss_id "TSS23813";
LT883676v1	Cufflinks	exon	49381158	49381226	.	-	.	gene_id "XLOC_018233"; transcript_id "TCONS_00032124"; exon_number "10"; gene_name "ENSCGRG00001003973.1"; oId "CUFF.15460.1"; nearest_ref "ENSCGRT00001004734.1"; class_code "j"; tss_id "TSS23813";
LT883676v1	Cufflinks	exon	49381158	49381224	.	-	.	gene_id "XLOC_018233"; transcript_id "TCONS_00032126"; exon_number "9"; gene_name "ENSCGRG00001003973.1"; oId "ENSCGRT00001004734.1"; contained_in "TCONS_00032125"; nearest_ref "ENSCGRT00001004734.1"; class_code "="; tss_id "TSS23813"; p_id "P16086";
LT883676v1	Cufflinks	exon	49383666	49384868	.	-	.	gene_id "XLOC_018234"; transcript_id "TCONS_00032128"; exon_number "1"; gene_name "ENSCGRG00001020602.1"; oId "CUFF.15461.2"; nearest_ref "ENSCGRT00001026172.1"; class_code "j"; tss_id "TSS23814";
LT883676v1	Cufflinks	exon	49383666	49384868	.	-	.	gene_id "XLOC_018234"; transcript_id "TCONS_00032127"; exon_number "1"; gene_name "ENSCGRG00001020602.1"; oId "CUFF.15461.1"; nearest_ref "ENSCGRT00001026172.1"; class_code "j"; tss_id "TSS23814";
LT883676v1	Cufflinks	exon	49383798	49384868	.	-	.	gene_id "XLOC_018234"; transcript_id "TCONS_00032129"; exon_number "1"; gene_name "ENSCGRG00001020602.1"; oId "ENSCGRT00001026172.1"; nearest_ref "ENSCGRT00001026172.1"; class_code "="; tss_id "TSS23814"; p_id "P16087";
LT883676v1	Cufflinks	exon	49384785	49384868	.	-	.	gene_id "XLOC_018234"; transcript_id "TCONS_00032130"; exon_number "1"; gene_name "ENSCGRG00001020602.1"; oId "ENSCGRT00001026203.1"; nearest_ref "ENSCGRT00001026203.1"; class_code "="; tss_id "TSS23815"; p_id "P16088";
LT883676v1	Cufflinks	exon	49385992	49386101	.	-	.	gene_id "XLOC_018234"; transcript_id "TCONS_00032128"; exon_number "2"; gene_name "ENSCGRG00001020602.1"; oId "CUFF.15461.2"; nearest_ref "ENSCGRT00001026172.1"; class_code "j"; tss_id "TSS23814";
LT883676v1	Cufflinks	exon	49385992	49386101	.	-	.	gene_id "XLOC_018234"; transcript_id "TCONS_00032127"; exon_number "2"; gene_name "ENSCGRG00001020602.1"; oId "CUFF.15461.1"; nearest_ref "ENSCGRT00001026172.1"; class_code "j"; tss_id "TSS23814";
LT883676v1	Cufflinks	exon	49385992	49386101	.	-	.	gene_id "XLOC_018234"; transcript_id "TCONS_00032129"; exon_number "2"; gene_name "ENSCGRG00001020602.1"; oId "ENSCGRT00001026172.1"; nearest_ref "ENSCGRT00001026172.1"; class_code "="; tss_id "TSS23814"; p_id "P16087";
LT883676v1	Cufflinks	exon	49385992	49386101	.	-	.	gene_id "XLOC_018234"; transcript_id "TCONS_00032130"; exon_number "2"; gene_name "ENSCGRG00001020602.1"; oId "ENSCGRT00001026203.1"; nearest_ref "ENSCGRT00001026203.1"; class_code "="; tss_id "TSS23815"; p_id "P16088";
LT883676v1	Cufflinks	exon	49387618	49387735	.	-	.	gene_id "XLOC_018234"; transcript_id "TCONS_00032128"; exon_number "3"; gene_name "ENSCGRG00001020602.1"; oId "CUFF.15461.2"; nearest_ref "ENSCGRT00001026172.1"; class_code "j"; tss_id "TSS23814";
LT883676v1	Cufflinks	exon	49387618	49387735	.	-	.	gene_id "XLOC_018234"; transcript_id "TCONS_00032127"; exon_number "3"; gene_name "ENSCGRG00001020602.1"; oId "CUFF.15461.1"; nearest_ref "ENSCGRT00001026172.1"; class_code "j"; tss_id "TSS23814";
LT883676v1	Cufflinks	exon	49387618	49387735	.	-	.	gene_id "XLOC_018234"; transcript_id "TCONS_00032129"; exon_number "3"; gene_name "ENSCGRG00001020602.1"; oId "ENSCGRT00001026172.1"; nearest_ref "ENSCGRT00001026172.1"; class_code "="; tss_id "TSS23814"; p_id "P16087";
LT883676v1	Cufflinks	exon	49387618	49387735	.	-	.	gene_id "XLOC_018234"; transcript_id "TCONS_00032130"; exon_number "3"; gene_name "ENSCGRG00001020602.1"; oId "ENSCGRT00001026203.1"; nearest_ref "ENSCGRT00001026203.1"; class_code "="; tss_id "TSS23815"; p_id "P16088";
LT883676v1	Cufflinks	exon	49387826	49387963	.	-	.	gene_id "XLOC_018234"; transcript_id "TCONS_00032128"; exon_number "4"; gene_name "ENSCGRG00001020602.1"; oId "CUFF.15461.2"; nearest_ref "ENSCGRT00001026172.1"; class_code "j"; tss_id "TSS23814";
LT883676v1	Cufflinks	exon	49387826	49387963	.	-	.	gene_id "XLOC_018234"; transcript_id "TCONS_00032127"; exon_number "4"; gene_name "ENSCGRG00001020602.1"; oId "CUFF.15461.1"; nearest_ref "ENSCGRT00001026172.1"; class_code "j"; tss_id "TSS23814";
LT883676v1	Cufflinks	exon	49387826	49387963	.	-	.	gene_id "XLOC_018234"; transcript_id "TCONS_00032129"; exon_number "4"; gene_name "ENSCGRG00001020602.1"; oId "ENSCGRT00001026172.1"; nearest_ref "ENSCGRT00001026172.1"; class_code "="; tss_id "TSS23814"; p_id "P16087";
LT883676v1	Cufflinks	exon	49387826	49387963	.	-	.	gene_id "XLOC_018234"; transcript_id "TCONS_00032130"; exon_number "4"; gene_name "ENSCGRG00001020602.1"; oId "ENSCGRT00001026203.1"; nearest_ref "ENSCGRT00001026203.1"; class_code "="; tss_id "TSS23815"; p_id "P16088";
LT883676v1	Cufflinks	exon	49388041	49388217	.	-	.	gene_id "XLOC_018234"; transcript_id "TCONS_00032128"; exon_number "5"; gene_name "ENSCGRG00001020602.1"; oId "CUFF.15461.2"; nearest_ref "ENSCGRT00001026172.1"; class_code "j"; tss_id "TSS23814";
LT883676v1	Cufflinks	exon	49388041	49388217	.	-	.	gene_id "XLOC_018234"; transcript_id "TCONS_00032127"; exon_number "5"; gene_name "ENSCGRG00001020602.1"; oId "CUFF.15461.1"; nearest_ref "ENSCGRT00001026172.1"; class_code "j"; tss_id "TSS23814";
LT883676v1	Cufflinks	exon	49388041	49388217	.	-	.	gene_id "XLOC_018234"; transcript_id "TCONS_00032129"; exon_number "5"; gene_name "ENSCGRG00001020602.1"; oId "ENSCGRT00001026172.1"; nearest_ref "ENSCGRT00001026172.1"; class_code "="; tss_id "TSS23814"; p_id "P16087";
LT883676v1	Cufflinks	exon	49388041	49388217	.	-	.	gene_id "XLOC_018234"; transcript_id "TCONS_00032130"; exon_number "5"; gene_name "ENSCGRG00001020602.1"; oId "ENSCGRT00001026203.1"; nearest_ref "ENSCGRT00001026203.1"; class_code "="; tss_id "TSS23815"; p_id "P16088";
LT883676v1	Cufflinks	exon	49388626	49388811	.	-	.	gene_id "XLOC_018234"; transcript_id "TCONS_00032128"; exon_number "6"; gene_name "ENSCGRG00001020602.1"; oId "CUFF.15461.2"; nearest_ref "ENSCGRT00001026172.1"; class_code "j"; tss_id "TSS23814";
LT883676v1	Cufflinks	exon	49388626	49388811	.	-	.	gene_id "XLOC_018234"; transcript_id "TCONS_00032127"; exon_number "6"; gene_name "ENSCGRG00001020602.1"; oId "CUFF.15461.1"; nearest_ref "ENSCGRT00001026172.1"; class_code "j"; tss_id "TSS23814";
LT883676v1	Cufflinks	exon	49388626	49388811	.	-	.	gene_id "XLOC_018234"; transcript_id "TCONS_00032129"; exon_number "6"; gene_name "ENSCGRG00001020602.1"; oId "ENSCGRT00001026172.1"; nearest_ref "ENSCGRT00001026172.1"; class_code "="; tss_id "TSS23814"; p_id "P16087";
LT883676v1	Cufflinks	exon	49388626	49388811	.	-	.	gene_id "XLOC_018234"; transcript_id "TCONS_00032130"; exon_number "6"; gene_name "ENSCGRG00001020602.1"; oId "ENSCGRT00001026203.1"; nearest_ref "ENSCGRT00001026203.1"; class_code "="; tss_id "TSS23815"; p_id "P16088";
LT883676v1	Cufflinks	exon	49388894	49389016	.	-	.	gene_id "XLOC_018234"; transcript_id "TCONS_00032128"; exon_number "7"; gene_name "ENSCGRG00001020602.1"; oId "CUFF.15461.2"; nearest_ref "ENSCGRT00001026172.1"; class_code "j"; tss_id "TSS23814";
LT883676v1	Cufflinks	exon	49388894	49389016	.	-	.	gene_id "XLOC_018234"; transcript_id "TCONS_00032127"; exon_number "7"; gene_name "ENSCGRG00001020602.1"; oId "CUFF.15461.1"; nearest_ref "ENSCGRT00001026172.1"; class_code "j"; tss_id "TSS23814";
LT883676v1	Cufflinks	exon	49388894	49389016	.	-	.	gene_id "XLOC_018234"; transcript_id "TCONS_00032129"; exon_number "7"; gene_name "ENSCGRG00001020602.1"; oId "ENSCGRT00001026172.1"; nearest_ref "ENSCGRT00001026172.1"; class_code "="; tss_id "TSS23814"; p_id "P16087";
LT883676v1	Cufflinks	exon	49388894	49389016	.	-	.	gene_id "XLOC_018234"; transcript_id "TCONS_00032130"; exon_number "7"; gene_name "ENSCGRG00001020602.1"; oId "ENSCGRT00001026203.1"; nearest_ref "ENSCGRT00001026203.1"; class_code "="; tss_id "TSS23815"; p_id "P16088";
LT883676v1	Cufflinks	exon	49389930	49390069	.	-	.	gene_id "XLOC_018234"; transcript_id "TCONS_00032128"; exon_number "8"; gene_name "ENSCGRG00001020602.1"; oId "CUFF.15461.2"; nearest_ref "ENSCGRT00001026172.1"; class_code "j"; tss_id "TSS23814";
LT883676v1	Cufflinks	exon	49389930	49390069	.	-	.	gene_id "XLOC_018234"; transcript_id "TCONS_00032127"; exon_number "8"; gene_name "ENSCGRG00001020602.1"; oId "CUFF.15461.1"; nearest_ref "ENSCGRT00001026172.1"; class_code "j"; tss_id "TSS23814";
LT883676v1	Cufflinks	exon	49389930	49390048	.	-	.	gene_id "XLOC_018234"; transcript_id "TCONS_00032129"; exon_number "8"; gene_name "ENSCGRG00001020602.1"; oId "ENSCGRT00001026172.1"; nearest_ref "ENSCGRT00001026172.1"; class_code "="; tss_id "TSS23814"; p_id "P16087";
LT883676v1	Cufflinks	exon	49389930	49390069	.	-	.	gene_id "XLOC_018234"; transcript_id "TCONS_00032130"; exon_number "8"; gene_name "ENSCGRG00001020602.1"; oId "ENSCGRT00001026203.1"; nearest_ref "ENSCGRT00001026203.1"; class_code "="; tss_id "TSS23815"; p_id "P16088";
LT883676v1	Cufflinks	exon	49390125	49390264	.	-	.	gene_id "XLOC_018234"; transcript_id "TCONS_00032129"; exon_number "9"; gene_name "ENSCGRG00001020602.1"; oId "ENSCGRT00001026172.1"; nearest_ref "ENSCGRT00001026172.1"; class_code "="; tss_id "TSS23814"; p_id "P16087";
LT883676v1	Cufflinks	exon	49390299	49390306	.	-	.	gene_id "XLOC_018234"; transcript_id "TCONS_00032128"; exon_number "9"; gene_name "ENSCGRG00001020602.1"; oId "CUFF.15461.2"; nearest_ref "ENSCGRT00001026172.1"; class_code "j"; tss_id "TSS23814";
LT883676v1	Cufflinks	exon	49390299	49390306	.	-	.	gene_id "XLOC_018234"; transcript_id "TCONS_00032127"; exon_number "9"; gene_name "ENSCGRG00001020602.1"; oId "CUFF.15461.1"; nearest_ref "ENSCGRT00001026172.1"; class_code "j"; tss_id "TSS23814";
LT883676v1	Cufflinks	exon	49390299	49390306	.	-	.	gene_id "XLOC_018234"; transcript_id "TCONS_00032130"; exon_number "9"; gene_name "ENSCGRG00001020602.1"; oId "ENSCGRT00001026203.1"; nearest_ref "ENSCGRT00001026203.1"; class_code "="; tss_id "TSS23815"; p_id "P16088";
LT883676v1	Cufflinks	exon	49390343	49390456	.	-	.	gene_id "XLOC_018234"; transcript_id "TCONS_00032128"; exon_number "10"; gene_name "ENSCGRG00001020602.1"; oId "CUFF.15461.2"; nearest_ref "ENSCGRT00001026172.1"; class_code "j"; tss_id "TSS23814";
LT883676v1	Cufflinks	exon	49390343	49390456	.	-	.	gene_id "XLOC_018234"; transcript_id "TCONS_00032127"; exon_number "10"; gene_name "ENSCGRG00001020602.1"; oId "CUFF.15461.1"; nearest_ref "ENSCGRT00001026172.1"; class_code "j"; tss_id "TSS23814";
LT883676v1	Cufflinks	exon	49390343	49390456	.	-	.	gene_id "XLOC_018234"; transcript_id "TCONS_00032130"; exon_number "10"; gene_name "ENSCGRG00001020602.1"; oId "ENSCGRT00001026203.1"; nearest_ref "ENSCGRT00001026203.1"; class_code "="; tss_id "TSS23815"; p_id "P16088";
LT883676v1	Cufflinks	exon	49390349	49390456	.	-	.	gene_id "XLOC_018234"; transcript_id "TCONS_00032129"; exon_number "10"; gene_name "ENSCGRG00001020602.1"; oId "ENSCGRT00001026172.1"; nearest_ref "ENSCGRT00001026172.1"; class_code "="; tss_id "TSS23814"; p_id "P16087";
LT883676v1	Cufflinks	exon	49391051	49391257	.	-	.	gene_id "XLOC_018234"; transcript_id "TCONS_00032128"; exon_number "11"; gene_name "ENSCGRG00001020602.1"; oId "CUFF.15461.2"; nearest_ref "ENSCGRT00001026172.1"; class_code "j"; tss_id "TSS23814";
LT883676v1	Cufflinks	exon	49391051	49391257	.	-	.	gene_id "XLOC_018234"; transcript_id "TCONS_00032127"; exon_number "11"; gene_name "ENSCGRG00001020602.1"; oId "CUFF.15461.1"; nearest_ref "ENSCGRT00001026172.1"; class_code "j"; tss_id "TSS23814";
LT883676v1	Cufflinks	exon	49391051	49391257	.	-	.	gene_id "XLOC_018234"; transcript_id "TCONS_00032129"; exon_number "11"; gene_name "ENSCGRG00001020602.1"; oId "ENSCGRT00001026172.1"; nearest_ref "ENSCGRT00001026172.1"; class_code "="; tss_id "TSS23814"; p_id "P16087";
LT883676v1	Cufflinks	exon	49391051	49391257	.	-	.	gene_id "XLOC_018234"; transcript_id "TCONS_00032130"; exon_number "11"; gene_name "ENSCGRG00001020602.1"; oId "ENSCGRT00001026203.1"; nearest_ref "ENSCGRT00001026203.1"; class_code "="; tss_id "TSS23815"; p_id "P16088";
LT883676v1	Cufflinks	exon	49391363	49391463	.	-	.	gene_id "XLOC_018234"; transcript_id "TCONS_00032128"; exon_number "12"; gene_name "ENSCGRG00001020602.1"; oId "CUFF.15461.2"; nearest_ref "ENSCGRT00001026172.1"; class_code "j"; tss_id "TSS23814";
LT883676v1	Cufflinks	exon	49391363	49391463	.	-	.	gene_id "XLOC_018234"; transcript_id "TCONS_00032127"; exon_number "12"; gene_name "ENSCGRG00001020602.1"; oId "CUFF.15461.1"; nearest_ref "ENSCGRT00001026172.1"; class_code "j"; tss_id "TSS23814";
LT883676v1	Cufflinks	exon	49391363	49391463	.	-	.	gene_id "XLOC_018234"; transcript_id "TCONS_00032129"; exon_number "12"; gene_name "ENSCGRG00001020602.1"; oId "ENSCGRT00001026172.1"; nearest_ref "ENSCGRT00001026172.1"; class_code "="; tss_id "TSS23814"; p_id "P16087";
LT883676v1	Cufflinks	exon	49391363	49391463	.	-	.	gene_id "XLOC_018234"; transcript_id "TCONS_00032130"; exon_number "12"; gene_name "ENSCGRG00001020602.1"; oId "ENSCGRT00001026203.1"; nearest_ref "ENSCGRT00001026203.1"; class_code "="; tss_id "TSS23815"; p_id "P16088";
LT883676v1	Cufflinks	exon	49391597	49391752	.	-	.	gene_id "XLOC_018234"; transcript_id "TCONS_00032128"; exon_number "13"; gene_name "ENSCGRG00001020602.1"; oId "CUFF.15461.2"; nearest_ref "ENSCGRT00001026172.1"; class_code "j"; tss_id "TSS23814";
LT883676v1	Cufflinks	exon	49391597	49391752	.	-	.	gene_id "XLOC_018234"; transcript_id "TCONS_00032127"; exon_number "13"; gene_name "ENSCGRG00001020602.1"; oId "CUFF.15461.1"; nearest_ref "ENSCGRT00001026172.1"; class_code "j"; tss_id "TSS23814";
LT883676v1	Cufflinks	exon	49391597	49391752	.	-	.	gene_id "XLOC_018234"; transcript_id "TCONS_00032129"; exon_number "13"; gene_name "ENSCGRG00001020602.1"; oId "ENSCGRT00001026172.1"; nearest_ref "ENSCGRT00001026172.1"; class_code "="; tss_id "TSS23814"; p_id "P16087";
LT883676v1	Cufflinks	exon	49391597	49391752	.	-	.	gene_id "XLOC_018234"; transcript_id "TCONS_00032130"; exon_number "13"; gene_name "ENSCGRG00001020602.1"; oId "ENSCGRT00001026203.1"; nearest_ref "ENSCGRT00001026203.1"; class_code "="; tss_id "TSS23815"; p_id "P16088";
LT883676v1	Cufflinks	exon	49392944	49393002	.	-	.	gene_id "XLOC_018234"; transcript_id "TCONS_00032128"; exon_number "14"; gene_name "ENSCGRG00001020602.1"; oId "CUFF.15461.2"; nearest_ref "ENSCGRT00001026172.1"; class_code "j"; tss_id "TSS23814";
LT883676v1	Cufflinks	exon	49392944	49393002	.	-	.	gene_id "XLOC_018234"; transcript_id "TCONS_00032127"; exon_number "14"; gene_name "ENSCGRG00001020602.1"; oId "CUFF.15461.1"; nearest_ref "ENSCGRT00001026172.1"; class_code "j"; tss_id "TSS23814";
LT883676v1	Cufflinks	exon	49392944	49393002	.	-	.	gene_id "XLOC_018234"; transcript_id "TCONS_00032129"; exon_number "14"; gene_name "ENSCGRG00001020602.1"; oId "ENSCGRT00001026172.1"; nearest_ref "ENSCGRT00001026172.1"; class_code "="; tss_id "TSS23814"; p_id "P16087";
LT883676v1	Cufflinks	exon	49392944	49393002	.	-	.	gene_id "XLOC_018234"; transcript_id "TCONS_00032130"; exon_number "14"; gene_name "ENSCGRG00001020602.1"; oId "ENSCGRT00001026203.1"; nearest_ref "ENSCGRT00001026203.1"; class_code "="; tss_id "TSS23815"; p_id "P16088";
LT883676v1	Cufflinks	exon	49393137	49393231	.	-	.	gene_id "XLOC_018234"; transcript_id "TCONS_00032128"; exon_number "15"; gene_name "ENSCGRG00001020602.1"; oId "CUFF.15461.2"; nearest_ref "ENSCGRT00001026172.1"; class_code "j"; tss_id "TSS23814";
LT883676v1	Cufflinks	exon	49393137	49393231	.	-	.	gene_id "XLOC_018234"; transcript_id "TCONS_00032127"; exon_number "15"; gene_name "ENSCGRG00001020602.1"; oId "CUFF.15461.1"; nearest_ref "ENSCGRT00001026172.1"; class_code "j"; tss_id "TSS23814";
LT883676v1	Cufflinks	exon	49393137	49393231	.	-	.	gene_id "XLOC_018234"; transcript_id "TCONS_00032129"; exon_number "15"; gene_name "ENSCGRG00001020602.1"; oId "ENSCGRT00001026172.1"; nearest_ref "ENSCGRT00001026172.1"; class_code "="; tss_id "TSS23814"; p_id "P16087";
LT883676v1	Cufflinks	exon	49393137	49393231	.	-	.	gene_id "XLOC_018234"; transcript_id "TCONS_00032130"; exon_number "15"; gene_name "ENSCGRG00001020602.1"; oId "ENSCGRT00001026203.1"; nearest_ref "ENSCGRT00001026203.1"; class_code "="; tss_id "TSS23815"; p_id "P16088";
LT883676v1	Cufflinks	exon	49393513	49393614	.	-	.	gene_id "XLOC_018234"; transcript_id "TCONS_00032128"; exon_number "16"; gene_name "ENSCGRG00001020602.1"; oId "CUFF.15461.2"; nearest_ref "ENSCGRT00001026172.1"; class_code "j"; tss_id "TSS23814";
LT883676v1	Cufflinks	exon	49393513	49393614	.	-	.	gene_id "XLOC_018234"; transcript_id "TCONS_00032127"; exon_number "16"; gene_name "ENSCGRG00001020602.1"; oId "CUFF.15461.1"; nearest_ref "ENSCGRT00001026172.1"; class_code "j"; tss_id "TSS23814";
LT883676v1	Cufflinks	exon	49393513	49393614	.	-	.	gene_id "XLOC_018234"; transcript_id "TCONS_00032129"; exon_number "16"; gene_name "ENSCGRG00001020602.1"; oId "ENSCGRT00001026172.1"; nearest_ref "ENSCGRT00001026172.1"; class_code "="; tss_id "TSS23814"; p_id "P16087";
LT883676v1	Cufflinks	exon	49393513	49393614	.	-	.	gene_id "XLOC_018234"; transcript_id "TCONS_00032130"; exon_number "16"; gene_name "ENSCGRG00001020602.1"; oId "ENSCGRT00001026203.1"; nearest_ref "ENSCGRT00001026203.1"; class_code "="; tss_id "TSS23815"; p_id "P16088";
LT883676v1	Cufflinks	exon	49394786	49395265	.	-	.	gene_id "XLOC_018234"; transcript_id "TCONS_00032128"; exon_number "17"; gene_name "ENSCGRG00001020602.1"; oId "CUFF.15461.2"; nearest_ref "ENSCGRT00001026172.1"; class_code "j"; tss_id "TSS23814";
LT883676v1	Cufflinks	exon	49394786	49395265	.	-	.	gene_id "XLOC_018234"; transcript_id "TCONS_00032127"; exon_number "17"; gene_name "ENSCGRG00001020602.1"; oId "CUFF.15461.1"; nearest_ref "ENSCGRT00001026172.1"; class_code "j"; tss_id "TSS23814";
LT883676v1	Cufflinks	exon	49394786	49395265	.	-	.	gene_id "XLOC_018234"; transcript_id "TCONS_00032129"; exon_number "17"; gene_name "ENSCGRG00001020602.1"; oId "ENSCGRT00001026172.1"; nearest_ref "ENSCGRT00001026172.1"; class_code "="; tss_id "TSS23814"; p_id "P16087";
LT883676v1	Cufflinks	exon	49394786	49395265	.	-	.	gene_id "XLOC_018234"; transcript_id "TCONS_00032130"; exon_number "17"; gene_name "ENSCGRG00001020602.1"; oId "ENSCGRT00001026203.1"; nearest_ref "ENSCGRT00001026203.1"; class_code "="; tss_id "TSS23815"; p_id "P16088";
LT883676v1	Cufflinks	exon	49396327	49396426	.	-	.	gene_id "XLOC_018234"; transcript_id "TCONS_00032128"; exon_number "18"; gene_name "ENSCGRG00001020602.1"; oId "CUFF.15461.2"; nearest_ref "ENSCGRT00001026172.1"; class_code "j"; tss_id "TSS23814";
LT883676v1	Cufflinks	exon	49396327	49396426	.	-	.	gene_id "XLOC_018234"; transcript_id "TCONS_00032127"; exon_number "18"; gene_name "ENSCGRG00001020602.1"; oId "CUFF.15461.1"; nearest_ref "ENSCGRT00001026172.1"; class_code "j"; tss_id "TSS23814";
LT883676v1	Cufflinks	exon	49396327	49396426	.	-	.	gene_id "XLOC_018234"; transcript_id "TCONS_00032129"; exon_number "18"; gene_name "ENSCGRG00001020602.1"; oId "ENSCGRT00001026172.1"; nearest_ref "ENSCGRT00001026172.1"; class_code "="; tss_id "TSS23814"; p_id "P16087";
LT883676v1	Cufflinks	exon	49396327	49396426	.	-	.	gene_id "XLOC_018234"; transcript_id "TCONS_00032130"; exon_number "18"; gene_name "ENSCGRG00001020602.1"; oId "ENSCGRT00001026203.1"; nearest_ref "ENSCGRT00001026203.1"; class_code "="; tss_id "TSS23815"; p_id "P16088";
LT883676v1	Cufflinks	exon	49396807	49396824	.	-	.	gene_id "XLOC_018234"; transcript_id "TCONS_00032128"; exon_number "19"; gene_name "ENSCGRG00001020602.1"; oId "CUFF.15461.2"; nearest_ref "ENSCGRT00001026172.1"; class_code "j"; tss_id "TSS23814";
LT883676v1	Cufflinks	exon	49396807	49396824	.	-	.	gene_id "XLOC_018234"; transcript_id "TCONS_00032130"; exon_number "19"; gene_name "ENSCGRG00001020602.1"; oId "ENSCGRT00001026203.1"; nearest_ref "ENSCGRT00001026203.1"; class_code "="; tss_id "TSS23815"; p_id "P16088";
LT883676v1	Cufflinks	exon	49396969	49397102	.	-	.	gene_id "XLOC_018234"; transcript_id "TCONS_00032128"; exon_number "20"; gene_name "ENSCGRG00001020602.1"; oId "CUFF.15461.2"; nearest_ref "ENSCGRT00001026172.1"; class_code "j"; tss_id "TSS23814";
LT883676v1	Cufflinks	exon	49396969	49397102	.	-	.	gene_id "XLOC_018234"; transcript_id "TCONS_00032127"; exon_number "19"; gene_name "ENSCGRG00001020602.1"; oId "CUFF.15461.1"; nearest_ref "ENSCGRT00001026172.1"; class_code "j"; tss_id "TSS23814";
LT883676v1	Cufflinks	exon	49396969	49397102	.	-	.	gene_id "XLOC_018234"; transcript_id "TCONS_00032129"; exon_number "19"; gene_name "ENSCGRG00001020602.1"; oId "ENSCGRT00001026172.1"; nearest_ref "ENSCGRT00001026172.1"; class_code "="; tss_id "TSS23814"; p_id "P16087";
LT883676v1	Cufflinks	exon	49396969	49397102	.	-	.	gene_id "XLOC_018234"; transcript_id "TCONS_00032130"; exon_number "20"; gene_name "ENSCGRG00001020602.1"; oId "ENSCGRT00001026203.1"; nearest_ref "ENSCGRT00001026203.1"; class_code "="; tss_id "TSS23815"; p_id "P16088";
LT883676v1	Cufflinks	exon	49397230	49397365	.	-	.	gene_id "XLOC_018234"; transcript_id "TCONS_00032128"; exon_number "21"; gene_name "ENSCGRG00001020602.1"; oId "CUFF.15461.2"; nearest_ref "ENSCGRT00001026172.1"; class_code "j"; tss_id "TSS23814";
LT883676v1	Cufflinks	exon	49397230	49397365	.	-	.	gene_id "XLOC_018234"; transcript_id "TCONS_00032127"; exon_number "20"; gene_name "ENSCGRG00001020602.1"; oId "CUFF.15461.1"; nearest_ref "ENSCGRT00001026172.1"; class_code "j"; tss_id "TSS23814";
LT883676v1	Cufflinks	exon	49397230	49397365	.	-	.	gene_id "XLOC_018234"; transcript_id "TCONS_00032129"; exon_number "20"; gene_name "ENSCGRG00001020602.1"; oId "ENSCGRT00001026172.1"; nearest_ref "ENSCGRT00001026172.1"; class_code "="; tss_id "TSS23814"; p_id "P16087";
LT883676v1	Cufflinks	exon	49397230	49397365	.	-	.	gene_id "XLOC_018234"; transcript_id "TCONS_00032130"; exon_number "21"; gene_name "ENSCGRG00001020602.1"; oId "ENSCGRT00001026203.1"; nearest_ref "ENSCGRT00001026203.1"; class_code "="; tss_id "TSS23815"; p_id "P16088";
LT883676v1	Cufflinks	exon	49397630	49397749	.	-	.	gene_id "XLOC_018234"; transcript_id "TCONS_00032128"; exon_number "22"; gene_name "ENSCGRG00001020602.1"; oId "CUFF.15461.2"; nearest_ref "ENSCGRT00001026172.1"; class_code "j"; tss_id "TSS23814";
LT883676v1	Cufflinks	exon	49397630	49397749	.	-	.	gene_id "XLOC_018234"; transcript_id "TCONS_00032127"; exon_number "21"; gene_name "ENSCGRG00001020602.1"; oId "CUFF.15461.1"; nearest_ref "ENSCGRT00001026172.1"; class_code "j"; tss_id "TSS23814";
LT883676v1	Cufflinks	exon	49397630	49397749	.	-	.	gene_id "XLOC_018234"; transcript_id "TCONS_00032129"; exon_number "21"; gene_name "ENSCGRG00001020602.1"; oId "ENSCGRT00001026172.1"; nearest_ref "ENSCGRT00001026172.1"; class_code "="; tss_id "TSS23814"; p_id "P16087";
LT883676v1	Cufflinks	exon	49397630	49397749	.	-	.	gene_id "XLOC_018234"; transcript_id "TCONS_00032130"; exon_number "22"; gene_name "ENSCGRG00001020602.1"; oId "ENSCGRT00001026203.1"; nearest_ref "ENSCGRT00001026203.1"; class_code "="; tss_id "TSS23815"; p_id "P16088";
LT883676v1	Cufflinks	exon	49398207	49398284	.	-	.	gene_id "XLOC_018234"; transcript_id "TCONS_00032128"; exon_number "23"; gene_name "ENSCGRG00001020602.1"; oId "CUFF.15461.2"; nearest_ref "ENSCGRT00001026172.1"; class_code "j"; tss_id "TSS23814";
LT883676v1	Cufflinks	exon	49398207	49398284	.	-	.	gene_id "XLOC_018234"; transcript_id "TCONS_00032127"; exon_number "22"; gene_name "ENSCGRG00001020602.1"; oId "CUFF.15461.1"; nearest_ref "ENSCGRT00001026172.1"; class_code "j"; tss_id "TSS23814";
LT883676v1	Cufflinks	exon	49398207	49398284	.	-	.	gene_id "XLOC_018234"; transcript_id "TCONS_00032129"; exon_number "22"; gene_name "ENSCGRG00001020602.1"; oId "ENSCGRT00001026172.1"; nearest_ref "ENSCGRT00001026172.1"; class_code "="; tss_id "TSS23814"; p_id "P16087";
LT883676v1	Cufflinks	exon	49398207	49398284	.	-	.	gene_id "XLOC_018234"; transcript_id "TCONS_00032130"; exon_number "23"; gene_name "ENSCGRG00001020602.1"; oId "ENSCGRT00001026203.1"; nearest_ref "ENSCGRT00001026203.1"; class_code "="; tss_id "TSS23815"; p_id "P16088";
LT883676v1	Cufflinks	exon	49400150	49400288	.	-	.	gene_id "XLOC_018234"; transcript_id "TCONS_00032128"; exon_number "24"; gene_name "ENSCGRG00001020602.1"; oId "CUFF.15461.2"; nearest_ref "ENSCGRT00001026172.1"; class_code "j"; tss_id "TSS23814";
LT883676v1	Cufflinks	exon	49400150	49400288	.	-	.	gene_id "XLOC_018234"; transcript_id "TCONS_00032127"; exon_number "23"; gene_name "ENSCGRG00001020602.1"; oId "CUFF.15461.1"; nearest_ref "ENSCGRT00001026172.1"; class_code "j"; tss_id "TSS23814";
LT883676v1	Cufflinks	exon	49400150	49400288	.	-	.	gene_id "XLOC_018234"; transcript_id "TCONS_00032129"; exon_number "23"; gene_name "ENSCGRG00001020602.1"; oId "ENSCGRT00001026172.1"; nearest_ref "ENSCGRT00001026172.1"; class_code "="; tss_id "TSS23814"; p_id "P16087";
LT883676v1	Cufflinks	exon	49400150	49400288	.	-	.	gene_id "XLOC_018234"; transcript_id "TCONS_00032130"; exon_number "24"; gene_name "ENSCGRG00001020602.1"; oId "ENSCGRT00001026203.1"; nearest_ref "ENSCGRT00001026203.1"; class_code "="; tss_id "TSS23815"; p_id "P16088";
LT883676v1	Cufflinks	exon	49401332	49401382	.	-	.	gene_id "XLOC_018234"; transcript_id "TCONS_00032128"; exon_number "25"; gene_name "ENSCGRG00001020602.1"; oId "CUFF.15461.2"; nearest_ref "ENSCGRT00001026172.1"; class_code "j"; tss_id "TSS23814";
LT883676v1	Cufflinks	exon	49401332	49401382	.	-	.	gene_id "XLOC_018234"; transcript_id "TCONS_00032127"; exon_number "24"; gene_name "ENSCGRG00001020602.1"; oId "CUFF.15461.1"; nearest_ref "ENSCGRT00001026172.1"; class_code "j"; tss_id "TSS23814";
LT883676v1	Cufflinks	exon	49401332	49401382	.	-	.	gene_id "XLOC_018234"; transcript_id "TCONS_00032129"; exon_number "24"; gene_name "ENSCGRG00001020602.1"; oId "ENSCGRT00001026172.1"; nearest_ref "ENSCGRT00001026172.1"; class_code "="; tss_id "TSS23814"; p_id "P16087";
LT883676v1	Cufflinks	exon	49401332	49401382	.	-	.	gene_id "XLOC_018234"; transcript_id "TCONS_00032130"; exon_number "25"; gene_name "ENSCGRG00001020602.1"; oId "ENSCGRT00001026203.1"; nearest_ref "ENSCGRT00001026203.1"; class_code "="; tss_id "TSS23815"; p_id "P16088";
LT883676v1	Cufflinks	exon	49402213	49402261	.	-	.	gene_id "XLOC_018234"; transcript_id "TCONS_00032128"; exon_number "26"; gene_name "ENSCGRG00001020602.1"; oId "CUFF.15461.2"; nearest_ref "ENSCGRT00001026172.1"; class_code "j"; tss_id "TSS23814";
LT883676v1	Cufflinks	exon	49402213	49402261	.	-	.	gene_id "XLOC_018234"; transcript_id "TCONS_00032127"; exon_number "25"; gene_name "ENSCGRG00001020602.1"; oId "CUFF.15461.1"; nearest_ref "ENSCGRT00001026172.1"; class_code "j"; tss_id "TSS23814";
LT883676v1	Cufflinks	exon	49402213	49402261	.	-	.	gene_id "XLOC_018234"; transcript_id "TCONS_00032129"; exon_number "25"; gene_name "ENSCGRG00001020602.1"; oId "ENSCGRT00001026172.1"; nearest_ref "ENSCGRT00001026172.1"; class_code "="; tss_id "TSS23814"; p_id "P16087";
LT883676v1	Cufflinks	exon	49402213	49402261	.	-	.	gene_id "XLOC_018234"; transcript_id "TCONS_00032130"; exon_number "26"; gene_name "ENSCGRG00001020602.1"; oId "ENSCGRT00001026203.1"; nearest_ref "ENSCGRT00001026203.1"; class_code "="; tss_id "TSS23815"; p_id "P16088";
LT883676v1	Cufflinks	exon	49403200	49403290	.	-	.	gene_id "XLOC_018234"; transcript_id "TCONS_00032128"; exon_number "27"; gene_name "ENSCGRG00001020602.1"; oId "CUFF.15461.2"; nearest_ref "ENSCGRT00001026172.1"; class_code "j"; tss_id "TSS23814";
LT883676v1	Cufflinks	exon	49403200	49403290	.	-	.	gene_id "XLOC_018234"; transcript_id "TCONS_00032127"; exon_number "26"; gene_name "ENSCGRG00001020602.1"; oId "CUFF.15461.1"; nearest_ref "ENSCGRT00001026172.1"; class_code "j"; tss_id "TSS23814";
LT883676v1	Cufflinks	exon	49403200	49403287	.	-	.	gene_id "XLOC_018234"; transcript_id "TCONS_00032129"; exon_number "26"; gene_name "ENSCGRG00001020602.1"; oId "ENSCGRT00001026172.1"; nearest_ref "ENSCGRT00001026172.1"; class_code "="; tss_id "TSS23814"; p_id "P16087";
LT883676v1	Cufflinks	exon	49403200	49403290	.	-	.	gene_id "XLOC_018234"; transcript_id "TCONS_00032130"; exon_number "27"; gene_name "ENSCGRG00001020602.1"; oId "ENSCGRT00001026203.1"; nearest_ref "ENSCGRT00001026203.1"; class_code "="; tss_id "TSS23815"; p_id "P16088";
LT883676v1	Cufflinks	exon	49405017	49405058	.	-	.	gene_id "XLOC_018234"; transcript_id "TCONS_00032128"; exon_number "28"; gene_name "ENSCGRG00001020602.1"; oId "CUFF.15461.2"; nearest_ref "ENSCGRT00001026172.1"; class_code "j"; tss_id "TSS23814";
LT883676v1	Cufflinks	exon	49405017	49405058	.	-	.	gene_id "XLOC_018234"; transcript_id "TCONS_00032127"; exon_number "27"; gene_name "ENSCGRG00001020602.1"; oId "CUFF.15461.1"; nearest_ref "ENSCGRT00001026172.1"; class_code "j"; tss_id "TSS23814";
LT883676v1	Cufflinks	exon	49405017	49405058	.	-	.	gene_id "XLOC_018234"; transcript_id "TCONS_00032129"; exon_number "27"; gene_name "ENSCGRG00001020602.1"; oId "ENSCGRT00001026172.1"; nearest_ref "ENSCGRT00001026172.1"; class_code "="; tss_id "TSS23814"; p_id "P16087";
LT883676v1	Cufflinks	exon	49405017	49405077	.	-	.	gene_id "XLOC_018234"; transcript_id "TCONS_00032130"; exon_number "28"; gene_name "ENSCGRG00001020602.1"; oId "ENSCGRT00001026203.1"; nearest_ref "ENSCGRT00001026203.1"; class_code "="; tss_id "TSS23815"; p_id "P16088";
LT883676v1	Cufflinks	exon	49405644	49405770	.	-	.	gene_id "XLOC_018235"; transcript_id "TCONS_00032131"; exon_number "1"; gene_name "ENSCGRG00001001174.1"; oId "ENSCGRT00001006788.1"; contained_in "TCONS_00032132"; nearest_ref "ENSCGRT00001001524.1"; class_code "="; tss_id "TSS23816";
LT883676v1	Cufflinks	exon	49405644	49405771	.	-	.	gene_id "XLOC_018235"; transcript_id "TCONS_00032132"; exon_number "1"; gene_name "ENSCGRG00001001174.1"; oId "ENSCGRT00001001524.1"; nearest_ref "ENSCGRT00001001524.1"; class_code "="; tss_id "TSS23816";
LT883676v1	Cufflinks	exon	49406298	49406325	.	-	.	gene_id "XLOC_018234"; transcript_id "TCONS_00032128"; exon_number "29"; gene_name "ENSCGRG00001020602.1"; oId "CUFF.15461.2"; nearest_ref "ENSCGRT00001026172.1"; class_code "j"; tss_id "TSS23814";
LT883676v1	Cufflinks	exon	49406298	49406325	.	-	.	gene_id "XLOC_018234"; transcript_id "TCONS_00032127"; exon_number "28"; gene_name "ENSCGRG00001020602.1"; oId "CUFF.15461.1"; nearest_ref "ENSCGRT00001026172.1"; class_code "j"; tss_id "TSS23814";
LT883676v1	Cufflinks	exon	49406298	49406325	.	-	.	gene_id "XLOC_018234"; transcript_id "TCONS_00032129"; exon_number "28"; gene_name "ENSCGRG00001020602.1"; oId "ENSCGRT00001026172.1"; nearest_ref "ENSCGRT00001026172.1"; class_code "="; tss_id "TSS23814"; p_id "P16087";
LT883676v1	Cufflinks	exon	49407445	49407527	.	-	.	gene_id "XLOC_018234"; transcript_id "TCONS_00032128"; exon_number "30"; gene_name "ENSCGRG00001020602.1"; oId "CUFF.15461.2"; nearest_ref "ENSCGRT00001026172.1"; class_code "j"; tss_id "TSS23814";
LT883676v1	Cufflinks	exon	49407445	49407527	.	-	.	gene_id "XLOC_018234"; transcript_id "TCONS_00032127"; exon_number "29"; gene_name "ENSCGRG00001020602.1"; oId "CUFF.15461.1"; nearest_ref "ENSCGRT00001026172.1"; class_code "j"; tss_id "TSS23814";
LT883676v1	Cufflinks	exon	49407445	49407527	.	-	.	gene_id "XLOC_018234"; transcript_id "TCONS_00032129"; exon_number "29"; gene_name "ENSCGRG00001020602.1"; oId "ENSCGRT00001026172.1"; nearest_ref "ENSCGRT00001026172.1"; class_code "="; tss_id "TSS23814"; p_id "P16087";
LT883676v1	Cufflinks	exon	49409377	49409523	.	-	.	gene_id "XLOC_018234"; transcript_id "TCONS_00032128"; exon_number "31"; gene_name "ENSCGRG00001020602.1"; oId "CUFF.15461.2"; nearest_ref "ENSCGRT00001026172.1"; class_code "j"; tss_id "TSS23814";
LT883676v1	Cufflinks	exon	49409377	49409523	.	-	.	gene_id "XLOC_018234"; transcript_id "TCONS_00032127"; exon_number "30"; gene_name "ENSCGRG00001020602.1"; oId "CUFF.15461.1"; nearest_ref "ENSCGRT00001026172.1"; class_code "j"; tss_id "TSS23814";
LT883676v1	Cufflinks	exon	49409377	49409523	.	-	.	gene_id "XLOC_018234"; transcript_id "TCONS_00032129"; exon_number "30"; gene_name "ENSCGRG00001020602.1"; oId "ENSCGRT00001026172.1"; nearest_ref "ENSCGRT00001026172.1"; class_code "="; tss_id "TSS23814"; p_id "P16087";
LT883676v1	Cufflinks	exon	49409929	49410031	.	-	.	gene_id "XLOC_018234"; transcript_id "TCONS_00032128"; exon_number "32"; gene_name "ENSCGRG00001020602.1"; oId "CUFF.15461.2"; nearest_ref "ENSCGRT00001026172.1"; class_code "j"; tss_id "TSS23814";
LT883676v1	Cufflinks	exon	49409929	49410031	.	-	.	gene_id "XLOC_018234"; transcript_id "TCONS_00032127"; exon_number "31"; gene_name "ENSCGRG00001020602.1"; oId "CUFF.15461.1"; nearest_ref "ENSCGRT00001026172.1"; class_code "j"; tss_id "TSS23814";
LT883676v1	Cufflinks	exon	49409929	49410031	.	-	.	gene_id "XLOC_018234"; transcript_id "TCONS_00032129"; exon_number "31"; gene_name "ENSCGRG00001020602.1"; oId "ENSCGRT00001026172.1"; nearest_ref "ENSCGRT00001026172.1"; class_code "="; tss_id "TSS23814"; p_id "P16087";
LT883676v1	Cufflinks	exon	49423806	49424156	.	+	.	gene_id "XLOC_017669"; transcript_id "TCONS_00031098"; exon_number "1"; gene_name "ENSCGRG00001016520.1"; oId "CUFF.15465.1"; nearest_ref "ENSCGRT00001020330.1"; class_code "o"; tss_id "TSS23068";
LT883676v1	Cufflinks	exon	49423975	49424022	.	-	.	gene_id "XLOC_018236"; transcript_id "TCONS_00032134"; exon_number "1"; gene_name "ENSCGRG00001016959.1"; oId "ENSCGRT00001020955.1"; nearest_ref "ENSCGRT00001020955.1"; class_code "="; tss_id "TSS23817"; p_id "P16089";
LT883676v1	Cufflinks	exon	49423975	49424022	.	-	.	gene_id "XLOC_018236"; transcript_id "TCONS_00032133"; exon_number "1"; gene_name "ENSCGRG00001016959.1"; oId "ENSCGRT00001020951.1"; nearest_ref "ENSCGRT00001020951.1"; class_code "="; tss_id "TSS23817"; p_id "P16090";
LT883676v1	Cufflinks	exon	49424664	49424870	.	-	.	gene_id "XLOC_018236"; transcript_id "TCONS_00032134"; exon_number "2"; gene_name "ENSCGRG00001016959.1"; oId "ENSCGRT00001020955.1"; nearest_ref "ENSCGRT00001020955.1"; class_code "="; tss_id "TSS23817"; p_id "P16089";
LT883676v1	Cufflinks	exon	49424664	49424870	.	-	.	gene_id "XLOC_018236"; transcript_id "TCONS_00032133"; exon_number "2"; gene_name "ENSCGRG00001016959.1"; oId "ENSCGRT00001020951.1"; nearest_ref "ENSCGRT00001020951.1"; class_code "="; tss_id "TSS23817"; p_id "P16090";
LT883676v1	Cufflinks	exon	49425003	49425146	.	-	.	gene_id "XLOC_018236"; transcript_id "TCONS_00032134"; exon_number "3"; gene_name "ENSCGRG00001016959.1"; oId "ENSCGRT00001020955.1"; nearest_ref "ENSCGRT00001020955.1"; class_code "="; tss_id "TSS23817"; p_id "P16089";
LT883676v1	Cufflinks	exon	49425003	49425146	.	-	.	gene_id "XLOC_018236"; transcript_id "TCONS_00032133"; exon_number "3"; gene_name "ENSCGRG00001016959.1"; oId "ENSCGRT00001020951.1"; nearest_ref "ENSCGRT00001020951.1"; class_code "="; tss_id "TSS23817"; p_id "P16090";
LT883676v1	Cufflinks	exon	49425375	49425480	.	-	.	gene_id "XLOC_018236"; transcript_id "TCONS_00032134"; exon_number "4"; gene_name "ENSCGRG00001016959.1"; oId "ENSCGRT00001020955.1"; nearest_ref "ENSCGRT00001020955.1"; class_code "="; tss_id "TSS23817"; p_id "P16089";
LT883676v1	Cufflinks	exon	49425375	49425480	.	-	.	gene_id "XLOC_018236"; transcript_id "TCONS_00032133"; exon_number "4"; gene_name "ENSCGRG00001016959.1"; oId "ENSCGRT00001020951.1"; nearest_ref "ENSCGRT00001020951.1"; class_code "="; tss_id "TSS23817"; p_id "P16090";
LT883676v1	Cufflinks	exon	49425596	49425775	.	-	.	gene_id "XLOC_018236"; transcript_id "TCONS_00032134"; exon_number "5"; gene_name "ENSCGRG00001016959.1"; oId "ENSCGRT00001020955.1"; nearest_ref "ENSCGRT00001020955.1"; class_code "="; tss_id "TSS23817"; p_id "P16089";
LT883676v1	Cufflinks	exon	49425596	49425775	.	-	.	gene_id "XLOC_018236"; transcript_id "TCONS_00032133"; exon_number "5"; gene_name "ENSCGRG00001016959.1"; oId "ENSCGRT00001020951.1"; nearest_ref "ENSCGRT00001020951.1"; class_code "="; tss_id "TSS23817"; p_id "P16090";
LT883676v1	Cufflinks	exon	49428378	49428568	.	-	.	gene_id "XLOC_018236"; transcript_id "TCONS_00032134"; exon_number "6"; gene_name "ENSCGRG00001016959.1"; oId "ENSCGRT00001020955.1"; nearest_ref "ENSCGRT00001020955.1"; class_code "="; tss_id "TSS23817"; p_id "P16089";
LT883676v1	Cufflinks	exon	49428378	49428568	.	-	.	gene_id "XLOC_018236"; transcript_id "TCONS_00032133"; exon_number "6"; gene_name "ENSCGRG00001016959.1"; oId "ENSCGRT00001020951.1"; nearest_ref "ENSCGRT00001020951.1"; class_code "="; tss_id "TSS23817"; p_id "P16090";
LT883676v1	Cufflinks	exon	49429387	49429549	.	-	.	gene_id "XLOC_018236"; transcript_id "TCONS_00032134"; exon_number "7"; gene_name "ENSCGRG00001016959.1"; oId "ENSCGRT00001020955.1"; nearest_ref "ENSCGRT00001020955.1"; class_code "="; tss_id "TSS23817"; p_id "P16089";
LT883676v1	Cufflinks	exon	49429387	49429549	.	-	.	gene_id "XLOC_018236"; transcript_id "TCONS_00032133"; exon_number "7"; gene_name "ENSCGRG00001016959.1"; oId "ENSCGRT00001020951.1"; nearest_ref "ENSCGRT00001020951.1"; class_code "="; tss_id "TSS23817"; p_id "P16090";
LT883676v1	Cufflinks	exon	49430172	49430341	.	-	.	gene_id "XLOC_018236"; transcript_id "TCONS_00032134"; exon_number "8"; gene_name "ENSCGRG00001016959.1"; oId "ENSCGRT00001020955.1"; nearest_ref "ENSCGRT00001020955.1"; class_code "="; tss_id "TSS23817"; p_id "P16089";
LT883676v1	Cufflinks	exon	49430172	49430341	.	-	.	gene_id "XLOC_018236"; transcript_id "TCONS_00032133"; exon_number "8"; gene_name "ENSCGRG00001016959.1"; oId "ENSCGRT00001020951.1"; nearest_ref "ENSCGRT00001020951.1"; class_code "="; tss_id "TSS23817"; p_id "P16090";
LT883676v1	Cufflinks	exon	49431022	49431137	.	-	.	gene_id "XLOC_018236"; transcript_id "TCONS_00032134"; exon_number "9"; gene_name "ENSCGRG00001016959.1"; oId "ENSCGRT00001020955.1"; nearest_ref "ENSCGRT00001020955.1"; class_code "="; tss_id "TSS23817"; p_id "P16089";
LT883676v1	Cufflinks	exon	49431022	49431137	.	-	.	gene_id "XLOC_018236"; transcript_id "TCONS_00032133"; exon_number "9"; gene_name "ENSCGRG00001016959.1"; oId "ENSCGRT00001020951.1"; nearest_ref "ENSCGRT00001020951.1"; class_code "="; tss_id "TSS23817"; p_id "P16090";
LT883676v1	Cufflinks	exon	49431459	49431578	.	-	.	gene_id "XLOC_018236"; transcript_id "TCONS_00032134"; exon_number "10"; gene_name "ENSCGRG00001016959.1"; oId "ENSCGRT00001020955.1"; nearest_ref "ENSCGRT00001020955.1"; class_code "="; tss_id "TSS23817"; p_id "P16089";
LT883676v1	Cufflinks	exon	49431459	49431578	.	-	.	gene_id "XLOC_018236"; transcript_id "TCONS_00032133"; exon_number "10"; gene_name "ENSCGRG00001016959.1"; oId "ENSCGRT00001020951.1"; nearest_ref "ENSCGRT00001020951.1"; class_code "="; tss_id "TSS23817"; p_id "P16090";
LT883676v1	Cufflinks	exon	49433691	49433798	.	-	.	gene_id "XLOC_018236"; transcript_id "TCONS_00032134"; exon_number "11"; gene_name "ENSCGRG00001016959.1"; oId "ENSCGRT00001020955.1"; nearest_ref "ENSCGRT00001020955.1"; class_code "="; tss_id "TSS23817"; p_id "P16089";
LT883676v1	Cufflinks	exon	49433691	49433798	.	-	.	gene_id "XLOC_018236"; transcript_id "TCONS_00032133"; exon_number "11"; gene_name "ENSCGRG00001016959.1"; oId "ENSCGRT00001020951.1"; nearest_ref "ENSCGRT00001020951.1"; class_code "="; tss_id "TSS23817"; p_id "P16090";
LT883676v1	Cufflinks	exon	49435074	49435234	.	-	.	gene_id "XLOC_018236"; transcript_id "TCONS_00032134"; exon_number "12"; gene_name "ENSCGRG00001016959.1"; oId "ENSCGRT00001020955.1"; nearest_ref "ENSCGRT00001020955.1"; class_code "="; tss_id "TSS23817"; p_id "P16089";
LT883676v1	Cufflinks	exon	49438440	49438449	.	-	.	gene_id "XLOC_018237"; transcript_id "TCONS_00032135"; exon_number "1"; gene_name "ENSCGRG00001023621.1"; oId "CUFF.15467.1"; nearest_ref "ENSCGRT00001030498.1"; class_code "o"; tss_id "TSS23818";
LT883676v1	Cufflinks	exon	49440049	49440209	.	-	.	gene_id "XLOC_018236"; transcript_id "TCONS_00032133"; exon_number "12"; gene_name "ENSCGRG00001016959.1"; oId "ENSCGRT00001020951.1"; nearest_ref "ENSCGRT00001020951.1"; class_code "="; tss_id "TSS23817"; p_id "P16090";
LT883676v1	Cufflinks	exon	49446102	49446261	.	-	.	gene_id "XLOC_018236"; transcript_id "TCONS_00032134"; exon_number "13"; gene_name "ENSCGRG00001016959.1"; oId "ENSCGRT00001020955.1"; nearest_ref "ENSCGRT00001020955.1"; class_code "="; tss_id "TSS23817"; p_id "P16089";
LT883676v1	Cufflinks	exon	49446102	49446261	.	-	.	gene_id "XLOC_018236"; transcript_id "TCONS_00032133"; exon_number "13"; gene_name "ENSCGRG00001016959.1"; oId "ENSCGRT00001020951.1"; nearest_ref "ENSCGRT00001020951.1"; class_code "="; tss_id "TSS23817"; p_id "P16090";
LT883676v1	Cufflinks	exon	49446427	49446535	.	-	.	gene_id "XLOC_018236"; transcript_id "TCONS_00032134"; exon_number "14"; gene_name "ENSCGRG00001016959.1"; oId "ENSCGRT00001020955.1"; nearest_ref "ENSCGRT00001020955.1"; class_code "="; tss_id "TSS23817"; p_id "P16089";
LT883676v1	Cufflinks	exon	49446427	49446535	.	-	.	gene_id "XLOC_018236"; transcript_id "TCONS_00032133"; exon_number "14"; gene_name "ENSCGRG00001016959.1"; oId "ENSCGRT00001020951.1"; nearest_ref "ENSCGRT00001020951.1"; class_code "="; tss_id "TSS23817"; p_id "P16090";
LT883676v1	Cufflinks	exon	49455019	49455107	.	+	.	gene_id "XLOC_017670"; transcript_id "TCONS_00031099"; exon_number "1"; gene_name "ENSCGRG00001013875.1"; oId "ENSCGRT00001016703.1"; nearest_ref "ENSCGRT00001016703.1"; class_code "="; tss_id "TSS23069"; p_id "P15524";
LT883676v1	Cufflinks	exon	49456219	49456376	.	+	.	gene_id "XLOC_017670"; transcript_id "TCONS_00031099"; exon_number "2"; gene_name "ENSCGRG00001013875.1"; oId "ENSCGRT00001016703.1"; nearest_ref "ENSCGRT00001016703.1"; class_code "="; tss_id "TSS23069"; p_id "P15524";
LT883676v1	Cufflinks	exon	49465705	49465854	.	+	.	gene_id "XLOC_017670"; transcript_id "TCONS_00031099"; exon_number "3"; gene_name "ENSCGRG00001013875.1"; oId "ENSCGRT00001016703.1"; nearest_ref "ENSCGRT00001016703.1"; class_code "="; tss_id "TSS23069"; p_id "P15524";
LT883676v1	Cufflinks	exon	49465899	49465969	.	+	.	gene_id "XLOC_017670"; transcript_id "TCONS_00031099"; exon_number "4"; gene_name "ENSCGRG00001013875.1"; oId "ENSCGRT00001016703.1"; nearest_ref "ENSCGRT00001016703.1"; class_code "="; tss_id "TSS23069"; p_id "P15524";
LT883676v1	Cufflinks	exon	49466889	49467004	.	+	.	gene_id "XLOC_017671"; transcript_id "TCONS_00031101"; exon_number "1"; gene_name "ENSCGRG00001016520.1"; oId "ENSCGRT00001020334.1"; nearest_ref "ENSCGRT00001020334.1"; class_code "="; tss_id "TSS23070"; p_id "P15525";
LT883676v1	Cufflinks	exon	49466889	49467004	.	+	.	gene_id "XLOC_017671"; transcript_id "TCONS_00031100"; exon_number "1"; gene_name "ENSCGRG00001016520.1"; oId "ENSCGRT00001020330.1"; nearest_ref "ENSCGRT00001020330.1"; class_code "="; tss_id "TSS23070"; p_id "P15526";
LT883676v1	Cufflinks	exon	49468009	49468086	.	+	.	gene_id "XLOC_017671"; transcript_id "TCONS_00031101"; exon_number "2"; gene_name "ENSCGRG00001016520.1"; oId "ENSCGRT00001020334.1"; nearest_ref "ENSCGRT00001020334.1"; class_code "="; tss_id "TSS23070"; p_id "P15525";
LT883676v1	Cufflinks	exon	49468009	49468086	.	+	.	gene_id "XLOC_017671"; transcript_id "TCONS_00031100"; exon_number "2"; gene_name "ENSCGRG00001016520.1"; oId "ENSCGRT00001020330.1"; nearest_ref "ENSCGRT00001020330.1"; class_code "="; tss_id "TSS23070"; p_id "P15526";
LT883676v1	Cufflinks	exon	49468165	49468285	.	+	.	gene_id "XLOC_017671"; transcript_id "TCONS_00031101"; exon_number "3"; gene_name "ENSCGRG00001016520.1"; oId "ENSCGRT00001020334.1"; nearest_ref "ENSCGRT00001020334.1"; class_code "="; tss_id "TSS23070"; p_id "P15525";
LT883676v1	Cufflinks	exon	49468165	49468272	.	+	.	gene_id "XLOC_017671"; transcript_id "TCONS_00031100"; exon_number "3"; gene_name "ENSCGRG00001016520.1"; oId "ENSCGRT00001020330.1"; nearest_ref "ENSCGRT00001020330.1"; class_code "="; tss_id "TSS23070"; p_id "P15526";
LT883676v1	Cufflinks	exon	49468334	49468363	.	+	.	gene_id "XLOC_017671"; transcript_id "TCONS_00031100"; exon_number "4"; gene_name "ENSCGRG00001016520.1"; oId "ENSCGRT00001020330.1"; nearest_ref "ENSCGRT00001020330.1"; class_code "="; tss_id "TSS23070"; p_id "P15526";
LT883676v1	Cufflinks	exon	49468377	49468547	.	+	.	gene_id "XLOC_017671"; transcript_id "TCONS_00031101"; exon_number "4"; gene_name "ENSCGRG00001016520.1"; oId "ENSCGRT00001020334.1"; nearest_ref "ENSCGRT00001020334.1"; class_code "="; tss_id "TSS23070"; p_id "P15525";
LT883676v1	Cufflinks	exon	49468379	49468547	.	+	.	gene_id "XLOC_017671"; transcript_id "TCONS_00031100"; exon_number "5"; gene_name "ENSCGRG00001016520.1"; oId "ENSCGRT00001020330.1"; nearest_ref "ENSCGRT00001020330.1"; class_code "="; tss_id "TSS23070"; p_id "P15526";
LT883676v1	Cufflinks	exon	49468638	49468739	.	+	.	gene_id "XLOC_017671"; transcript_id "TCONS_00031101"; exon_number "5"; gene_name "ENSCGRG00001016520.1"; oId "ENSCGRT00001020334.1"; nearest_ref "ENSCGRT00001020334.1"; class_code "="; tss_id "TSS23070"; p_id "P15525";
LT883676v1	Cufflinks	exon	49468638	49468739	.	+	.	gene_id "XLOC_017671"; transcript_id "TCONS_00031100"; exon_number "6"; gene_name "ENSCGRG00001016520.1"; oId "ENSCGRT00001020330.1"; nearest_ref "ENSCGRT00001020330.1"; class_code "="; tss_id "TSS23070"; p_id "P15526";
LT883676v1	Cufflinks	exon	49470362	49470565	.	+	.	gene_id "XLOC_017671"; transcript_id "TCONS_00031101"; exon_number "6"; gene_name "ENSCGRG00001016520.1"; oId "ENSCGRT00001020334.1"; nearest_ref "ENSCGRT00001020334.1"; class_code "="; tss_id "TSS23070"; p_id "P15525";
LT883676v1	Cufflinks	exon	49470362	49470565	.	+	.	gene_id "XLOC_017671"; transcript_id "TCONS_00031100"; exon_number "7"; gene_name "ENSCGRG00001016520.1"; oId "ENSCGRT00001020330.1"; nearest_ref "ENSCGRT00001020330.1"; class_code "="; tss_id "TSS23070"; p_id "P15526";
LT883676v1	Cufflinks	exon	49472127	49472243	.	+	.	gene_id "XLOC_017671"; transcript_id "TCONS_00031101"; exon_number "7"; gene_name "ENSCGRG00001016520.1"; oId "ENSCGRT00001020334.1"; nearest_ref "ENSCGRT00001020334.1"; class_code "="; tss_id "TSS23070"; p_id "P15525";
LT883676v1	Cufflinks	exon	49472127	49472243	.	+	.	gene_id "XLOC_017671"; transcript_id "TCONS_00031100"; exon_number "8"; gene_name "ENSCGRG00001016520.1"; oId "ENSCGRT00001020330.1"; nearest_ref "ENSCGRT00001020330.1"; class_code "="; tss_id "TSS23070"; p_id "P15526";
LT883676v1	Cufflinks	exon	49473208	49476648	.	-	.	gene_id "XLOC_018238"; transcript_id "TCONS_00032136"; exon_number "1"; gene_name "ENSCGRG00001023621.1"; oId "ENSCGRT00001030498.1"; nearest_ref "ENSCGRT00001030498.1"; class_code "="; tss_id "TSS23819"; p_id "P16091";
LT883676v1	Cufflinks	exon	49477319	49477411	.	-	.	gene_id "XLOC_018238"; transcript_id "TCONS_00032136"; exon_number "2"; gene_name "ENSCGRG00001023621.1"; oId "ENSCGRT00001030498.1"; nearest_ref "ENSCGRT00001030498.1"; class_code "="; tss_id "TSS23819"; p_id "P16091";
LT883676v1	Cufflinks	exon	49477516	49477626	.	-	.	gene_id "XLOC_018238"; transcript_id "TCONS_00032136"; exon_number "3"; gene_name "ENSCGRG00001023621.1"; oId "ENSCGRT00001030498.1"; nearest_ref "ENSCGRT00001030498.1"; class_code "="; tss_id "TSS23819"; p_id "P16091";
LT883676v1	Cufflinks	exon	49477737	49477820	.	-	.	gene_id "XLOC_018238"; transcript_id "TCONS_00032136"; exon_number "4"; gene_name "ENSCGRG00001023621.1"; oId "ENSCGRT00001030498.1"; nearest_ref "ENSCGRT00001030498.1"; class_code "="; tss_id "TSS23819"; p_id "P16091";
LT883676v1	Cufflinks	exon	49479605	49479755	.	-	.	gene_id "XLOC_018238"; transcript_id "TCONS_00032136"; exon_number "5"; gene_name "ENSCGRG00001023621.1"; oId "ENSCGRT00001030498.1"; nearest_ref "ENSCGRT00001030498.1"; class_code "="; tss_id "TSS23819"; p_id "P16091";
LT883676v1	Cufflinks	exon	49480044	49480237	.	-	.	gene_id "XLOC_018238"; transcript_id "TCONS_00032136"; exon_number "6"; gene_name "ENSCGRG00001023621.1"; oId "ENSCGRT00001030498.1"; nearest_ref "ENSCGRT00001030498.1"; class_code "="; tss_id "TSS23819"; p_id "P16091";
LT883676v1	Cufflinks	exon	49480337	49480475	.	-	.	gene_id "XLOC_018238"; transcript_id "TCONS_00032136"; exon_number "7"; gene_name "ENSCGRG00001023621.1"; oId "ENSCGRT00001030498.1"; nearest_ref "ENSCGRT00001030498.1"; class_code "="; tss_id "TSS23819"; p_id "P16091";
LT883676v1	Cufflinks	exon	49480555	49480733	.	-	.	gene_id "XLOC_018238"; transcript_id "TCONS_00032136"; exon_number "8"; gene_name "ENSCGRG00001023621.1"; oId "ENSCGRT00001030498.1"; nearest_ref "ENSCGRT00001030498.1"; class_code "="; tss_id "TSS23819"; p_id "P16091";
LT883676v1	Cufflinks	exon	49482056	49482228	.	-	.	gene_id "XLOC_018238"; transcript_id "TCONS_00032136"; exon_number "9"; gene_name "ENSCGRG00001023621.1"; oId "ENSCGRT00001030498.1"; nearest_ref "ENSCGRT00001030498.1"; class_code "="; tss_id "TSS23819"; p_id "P16091";
LT883676v1	Cufflinks	exon	49482430	49482527	.	-	.	gene_id "XLOC_018238"; transcript_id "TCONS_00032136"; exon_number "10"; gene_name "ENSCGRG00001023621.1"; oId "ENSCGRT00001030498.1"; nearest_ref "ENSCGRT00001030498.1"; class_code "="; tss_id "TSS23819"; p_id "P16091";
LT883676v1	Cufflinks	exon	49482640	49482794	.	-	.	gene_id "XLOC_018238"; transcript_id "TCONS_00032136"; exon_number "11"; gene_name "ENSCGRG00001023621.1"; oId "ENSCGRT00001030498.1"; nearest_ref "ENSCGRT00001030498.1"; class_code "="; tss_id "TSS23819"; p_id "P16091";
LT883676v1	Cufflinks	exon	49483105	49483251	.	-	.	gene_id "XLOC_018238"; transcript_id "TCONS_00032136"; exon_number "12"; gene_name "ENSCGRG00001023621.1"; oId "ENSCGRT00001030498.1"; nearest_ref "ENSCGRT00001030498.1"; class_code "="; tss_id "TSS23819"; p_id "P16091";
LT883676v1	Cufflinks	exon	49483633	49483758	.	-	.	gene_id "XLOC_018238"; transcript_id "TCONS_00032136"; exon_number "13"; gene_name "ENSCGRG00001023621.1"; oId "ENSCGRT00001030498.1"; nearest_ref "ENSCGRT00001030498.1"; class_code "="; tss_id "TSS23819"; p_id "P16091";
LT883676v1	Cufflinks	exon	49484959	49485054	.	-	.	gene_id "XLOC_018238"; transcript_id "TCONS_00032136"; exon_number "14"; gene_name "ENSCGRG00001023621.1"; oId "ENSCGRT00001030498.1"; nearest_ref "ENSCGRT00001030498.1"; class_code "="; tss_id "TSS23819"; p_id "P16091";
LT883676v1	Cufflinks	exon	49485156	49485263	.	-	.	gene_id "XLOC_018238"; transcript_id "TCONS_00032136"; exon_number "15"; gene_name "ENSCGRG00001023621.1"; oId "ENSCGRT00001030498.1"; nearest_ref "ENSCGRT00001030498.1"; class_code "="; tss_id "TSS23819"; p_id "P16091";
LT883676v1	Cufflinks	exon	49485345	49485506	.	-	.	gene_id "XLOC_018238"; transcript_id "TCONS_00032136"; exon_number "16"; gene_name "ENSCGRG00001023621.1"; oId "ENSCGRT00001030498.1"; nearest_ref "ENSCGRT00001030498.1"; class_code "="; tss_id "TSS23819"; p_id "P16091";
LT883676v1	Cufflinks	exon	49485636	49485674	.	-	.	gene_id "XLOC_018238"; transcript_id "TCONS_00032136"; exon_number "17"; gene_name "ENSCGRG00001023621.1"; oId "ENSCGRT00001030498.1"; nearest_ref "ENSCGRT00001030498.1"; class_code "="; tss_id "TSS23819"; p_id "P16091";
LT883676v1	Cufflinks	exon	49485852	49485977	.	-	.	gene_id "XLOC_018238"; transcript_id "TCONS_00032136"; exon_number "18"; gene_name "ENSCGRG00001023621.1"; oId "ENSCGRT00001030498.1"; nearest_ref "ENSCGRT00001030498.1"; class_code "="; tss_id "TSS23819"; p_id "P16091";
LT883676v1	Cufflinks	exon	49486535	49486661	.	-	.	gene_id "XLOC_018238"; transcript_id "TCONS_00032136"; exon_number "19"; gene_name "ENSCGRG00001023621.1"; oId "ENSCGRT00001030498.1"; nearest_ref "ENSCGRT00001030498.1"; class_code "="; tss_id "TSS23819"; p_id "P16091";
LT883676v1	Cufflinks	exon	49486779	49486933	.	-	.	gene_id "XLOC_018238"; transcript_id "TCONS_00032136"; exon_number "20"; gene_name "ENSCGRG00001023621.1"; oId "ENSCGRT00001030498.1"; nearest_ref "ENSCGRT00001030498.1"; class_code "="; tss_id "TSS23819"; p_id "P16091";
LT883676v1	Cufflinks	exon	49487295	49487394	.	-	.	gene_id "XLOC_018238"; transcript_id "TCONS_00032136"; exon_number "21"; gene_name "ENSCGRG00001023621.1"; oId "ENSCGRT00001030498.1"; nearest_ref "ENSCGRT00001030498.1"; class_code "="; tss_id "TSS23819"; p_id "P16091";
LT883676v1	Cufflinks	exon	49489861	49489958	.	-	.	gene_id "XLOC_018238"; transcript_id "TCONS_00032136"; exon_number "22"; gene_name "ENSCGRG00001023621.1"; oId "ENSCGRT00001030498.1"; nearest_ref "ENSCGRT00001030498.1"; class_code "="; tss_id "TSS23819"; p_id "P16091";
LT883676v1	Cufflinks	exon	49493977	49497552	.	-	.	gene_id "XLOC_018239"; transcript_id "TCONS_00032137"; exon_number "1"; gene_name "ENSCGRG00001023743.1"; oId "CUFF.15470.1"; nearest_ref "ENSCGRT00001030667.1"; class_code "j"; tss_id "TSS23820";
LT883676v1	Cufflinks	exon	49493977	49497552	.	-	.	gene_id "XLOC_018239"; transcript_id "TCONS_00032138"; exon_number "1"; gene_name "ENSCGRG00001023743.1"; oId "CUFF.15470.3"; nearest_ref "ENSCGRT00001030675.1"; class_code "="; tss_id "TSS23821"; p_id "P16092";
LT883676v1	Cufflinks	exon	49493977	49497552	.	-	.	gene_id "XLOC_018239"; transcript_id "TCONS_00032139"; exon_number "1"; gene_name "ENSCGRG00001023743.1"; oId "CUFF.15470.2"; nearest_ref "ENSCGRT00001030667.1"; class_code "j"; tss_id "TSS23822";
LT883676v1	Cufflinks	exon	49494078	49497552	.	-	.	gene_id "XLOC_018239"; transcript_id "TCONS_00032140"; exon_number "1"; gene_name "ENSCGRG00001023743.1"; oId "ENSCGRT00001030667.1"; nearest_ref "ENSCGRT00001030667.1"; class_code "="; tss_id "TSS23821"; p_id "P16093";
LT883676v1	Cufflinks	exon	49497325	49497552	.	-	.	gene_id "XLOC_018239"; transcript_id "TCONS_00032141"; exon_number "1"; gene_name "ENSCGRG00001023743.1"; oId "ENSCGRT00001030675.1"; nearest_ref "ENSCGRT00001030675.1"; class_code "="; tss_id "TSS23823"; p_id "P16092";
LT883676v1	Cufflinks	exon	49498042	49498094	.	-	.	gene_id "XLOC_018239"; transcript_id "TCONS_00032137"; exon_number "2"; gene_name "ENSCGRG00001023743.1"; oId "CUFF.15470.1"; nearest_ref "ENSCGRT00001030667.1"; class_code "j"; tss_id "TSS23820";
LT883676v1	Cufflinks	exon	49498042	49498094	.	-	.	gene_id "XLOC_018239"; transcript_id "TCONS_00032138"; exon_number "2"; gene_name "ENSCGRG00001023743.1"; oId "CUFF.15470.3"; nearest_ref "ENSCGRT00001030675.1"; class_code "="; tss_id "TSS23821"; p_id "P16092";
LT883676v1	Cufflinks	exon	49498042	49498094	.	-	.	gene_id "XLOC_018239"; transcript_id "TCONS_00032139"; exon_number "2"; gene_name "ENSCGRG00001023743.1"; oId "CUFF.15470.2"; nearest_ref "ENSCGRT00001030667.1"; class_code "j"; tss_id "TSS23822";
LT883676v1	Cufflinks	exon	49498042	49498094	.	-	.	gene_id "XLOC_018239"; transcript_id "TCONS_00032140"; exon_number "2"; gene_name "ENSCGRG00001023743.1"; oId "ENSCGRT00001030667.1"; nearest_ref "ENSCGRT00001030667.1"; class_code "="; tss_id "TSS23821"; p_id "P16093";
LT883676v1	Cufflinks	exon	49498042	49498094	.	-	.	gene_id "XLOC_018239"; transcript_id "TCONS_00032141"; exon_number "2"; gene_name "ENSCGRG00001023743.1"; oId "ENSCGRT00001030675.1"; nearest_ref "ENSCGRT00001030675.1"; class_code "="; tss_id "TSS23823"; p_id "P16092";
LT883676v1	Cufflinks	exon	49498512	49498587	.	-	.	gene_id "XLOC_018239"; transcript_id "TCONS_00032137"; exon_number "3"; gene_name "ENSCGRG00001023743.1"; oId "CUFF.15470.1"; nearest_ref "ENSCGRT00001030667.1"; class_code "j"; tss_id "TSS23820";
LT883676v1	Cufflinks	exon	49498512	49498587	.	-	.	gene_id "XLOC_018239"; transcript_id "TCONS_00032138"; exon_number "3"; gene_name "ENSCGRG00001023743.1"; oId "CUFF.15470.3"; nearest_ref "ENSCGRT00001030675.1"; class_code "="; tss_id "TSS23821"; p_id "P16092";
LT883676v1	Cufflinks	exon	49498512	49498587	.	-	.	gene_id "XLOC_018239"; transcript_id "TCONS_00032139"; exon_number "3"; gene_name "ENSCGRG00001023743.1"; oId "CUFF.15470.2"; nearest_ref "ENSCGRT00001030667.1"; class_code "j"; tss_id "TSS23822";
LT883676v1	Cufflinks	exon	49498512	49498587	.	-	.	gene_id "XLOC_018239"; transcript_id "TCONS_00032140"; exon_number "3"; gene_name "ENSCGRG00001023743.1"; oId "ENSCGRT00001030667.1"; nearest_ref "ENSCGRT00001030667.1"; class_code "="; tss_id "TSS23821"; p_id "P16093";
LT883676v1	Cufflinks	exon	49498512	49498587	.	-	.	gene_id "XLOC_018239"; transcript_id "TCONS_00032141"; exon_number "3"; gene_name "ENSCGRG00001023743.1"; oId "ENSCGRT00001030675.1"; nearest_ref "ENSCGRT00001030675.1"; class_code "="; tss_id "TSS23823"; p_id "P16092";
LT883676v1	Cufflinks	exon	49500693	49500823	.	-	.	gene_id "XLOC_018239"; transcript_id "TCONS_00032137"; exon_number "4"; gene_name "ENSCGRG00001023743.1"; oId "CUFF.15470.1"; nearest_ref "ENSCGRT00001030667.1"; class_code "j"; tss_id "TSS23820";
LT883676v1	Cufflinks	exon	49500693	49500822	.	-	.	gene_id "XLOC_018239"; transcript_id "TCONS_00032138"; exon_number "4"; gene_name "ENSCGRG00001023743.1"; oId "CUFF.15470.3"; nearest_ref "ENSCGRT00001030675.1"; class_code "="; tss_id "TSS23821"; p_id "P16092";
LT883676v1	Cufflinks	exon	49500693	49500822	.	-	.	gene_id "XLOC_018239"; transcript_id "TCONS_00032139"; exon_number "4"; gene_name "ENSCGRG00001023743.1"; oId "CUFF.15470.2"; nearest_ref "ENSCGRT00001030667.1"; class_code "j"; tss_id "TSS23822";
LT883676v1	Cufflinks	exon	49500693	49500822	.	-	.	gene_id "XLOC_018239"; transcript_id "TCONS_00032140"; exon_number "4"; gene_name "ENSCGRG00001023743.1"; oId "ENSCGRT00001030667.1"; nearest_ref "ENSCGRT00001030667.1"; class_code "="; tss_id "TSS23821"; p_id "P16093";
LT883676v1	Cufflinks	exon	49500693	49500822	.	-	.	gene_id "XLOC_018239"; transcript_id "TCONS_00032141"; exon_number "4"; gene_name "ENSCGRG00001023743.1"; oId "ENSCGRT00001030675.1"; nearest_ref "ENSCGRT00001030675.1"; class_code "="; tss_id "TSS23823"; p_id "P16092";
LT883676v1	Cufflinks	exon	49501711	49501805	.	-	.	gene_id "XLOC_018239"; transcript_id "TCONS_00032138"; exon_number "5"; gene_name "ENSCGRG00001023743.1"; oId "CUFF.15470.3"; nearest_ref "ENSCGRT00001030675.1"; class_code "="; tss_id "TSS23821"; p_id "P16092";
LT883676v1	Cufflinks	exon	49501711	49501805	.	-	.	gene_id "XLOC_018239"; transcript_id "TCONS_00032139"; exon_number "5"; gene_name "ENSCGRG00001023743.1"; oId "CUFF.15470.2"; nearest_ref "ENSCGRT00001030667.1"; class_code "j"; tss_id "TSS23822";
LT883676v1	Cufflinks	exon	49501711	49501805	.	-	.	gene_id "XLOC_018239"; transcript_id "TCONS_00032140"; exon_number "5"; gene_name "ENSCGRG00001023743.1"; oId "ENSCGRT00001030667.1"; nearest_ref "ENSCGRT00001030667.1"; class_code "="; tss_id "TSS23821"; p_id "P16093";
LT883676v1	Cufflinks	exon	49501711	49501805	.	-	.	gene_id "XLOC_018239"; transcript_id "TCONS_00032141"; exon_number "5"; gene_name "ENSCGRG00001023743.1"; oId "ENSCGRT00001030675.1"; nearest_ref "ENSCGRT00001030675.1"; class_code "="; tss_id "TSS23823"; p_id "P16092";
LT883676v1	Cufflinks	exon	49502304	49502313	.	-	.	gene_id "XLOC_018239"; transcript_id "TCONS_00032137"; exon_number "5"; gene_name "ENSCGRG00001023743.1"; oId "CUFF.15470.1"; nearest_ref "ENSCGRT00001030667.1"; class_code "j"; tss_id "TSS23820";
LT883676v1	Cufflinks	exon	49502933	49503089	.	-	.	gene_id "XLOC_018239"; transcript_id "TCONS_00032138"; exon_number "6"; gene_name "ENSCGRG00001023743.1"; oId "CUFF.15470.3"; nearest_ref "ENSCGRT00001030675.1"; class_code "="; tss_id "TSS23821"; p_id "P16092";
LT883676v1	Cufflinks	exon	49502933	49503089	.	-	.	gene_id "XLOC_018239"; transcript_id "TCONS_00032139"; exon_number "6"; gene_name "ENSCGRG00001023743.1"; oId "CUFF.15470.2"; nearest_ref "ENSCGRT00001030667.1"; class_code "j"; tss_id "TSS23822";
LT883676v1	Cufflinks	exon	49502933	49503089	.	-	.	gene_id "XLOC_018239"; transcript_id "TCONS_00032140"; exon_number "6"; gene_name "ENSCGRG00001023743.1"; oId "ENSCGRT00001030667.1"; nearest_ref "ENSCGRT00001030667.1"; class_code "="; tss_id "TSS23821"; p_id "P16093";
LT883676v1	Cufflinks	exon	49502933	49503089	.	-	.	gene_id "XLOC_018239"; transcript_id "TCONS_00032141"; exon_number "6"; gene_name "ENSCGRG00001023743.1"; oId "ENSCGRT00001030675.1"; nearest_ref "ENSCGRT00001030675.1"; class_code "="; tss_id "TSS23823"; p_id "P16092";
LT883676v1	Cufflinks	exon	49508190	49508254	.	-	.	gene_id "XLOC_018239"; transcript_id "TCONS_00032138"; exon_number "7"; gene_name "ENSCGRG00001023743.1"; oId "CUFF.15470.3"; nearest_ref "ENSCGRT00001030675.1"; class_code "="; tss_id "TSS23821"; p_id "P16092";
LT883676v1	Cufflinks	exon	49508190	49508215	.	-	.	gene_id "XLOC_018239"; transcript_id "TCONS_00032139"; exon_number "7"; gene_name "ENSCGRG00001023743.1"; oId "CUFF.15470.2"; nearest_ref "ENSCGRT00001030667.1"; class_code "j"; tss_id "TSS23822";
LT883676v1	Cufflinks	exon	49508190	49508254	.	-	.	gene_id "XLOC_018239"; transcript_id "TCONS_00032140"; exon_number "7"; gene_name "ENSCGRG00001023743.1"; oId "ENSCGRT00001030667.1"; nearest_ref "ENSCGRT00001030667.1"; class_code "="; tss_id "TSS23821"; p_id "P16093";
LT883676v1	Cufflinks	exon	49508190	49508254	.	-	.	gene_id "XLOC_018239"; transcript_id "TCONS_00032141"; exon_number "7"; gene_name "ENSCGRG00001023743.1"; oId "ENSCGRT00001030675.1"; nearest_ref "ENSCGRT00001030675.1"; class_code "="; tss_id "TSS23823"; p_id "P16092";
LT883676v1	Cufflinks	exon	49509503	49509601	.	-	.	gene_id "XLOC_018239"; transcript_id "TCONS_00032138"; exon_number "8"; gene_name "ENSCGRG00001023743.1"; oId "CUFF.15470.3"; nearest_ref "ENSCGRT00001030675.1"; class_code "="; tss_id "TSS23821"; p_id "P16092";
LT883676v1	Cufflinks	exon	49509503	49509601	.	-	.	gene_id "XLOC_018239"; transcript_id "TCONS_00032140"; exon_number "8"; gene_name "ENSCGRG00001023743.1"; oId "ENSCGRT00001030667.1"; nearest_ref "ENSCGRT00001030667.1"; class_code "="; tss_id "TSS23821"; p_id "P16093";
LT883676v1	Cufflinks	exon	49509503	49509601	.	-	.	gene_id "XLOC_018239"; transcript_id "TCONS_00032141"; exon_number "8"; gene_name "ENSCGRG00001023743.1"; oId "ENSCGRT00001030675.1"; nearest_ref "ENSCGRT00001030675.1"; class_code "="; tss_id "TSS23823"; p_id "P16092";
LT883676v1	Cufflinks	exon	49514684	49514824	.	-	.	gene_id "XLOC_018239"; transcript_id "TCONS_00032138"; exon_number "9"; gene_name "ENSCGRG00001023743.1"; oId "CUFF.15470.3"; nearest_ref "ENSCGRT00001030675.1"; class_code "="; tss_id "TSS23821"; p_id "P16092";
LT883676v1	Cufflinks	exon	49514684	49514824	.	-	.	gene_id "XLOC_018239"; transcript_id "TCONS_00032140"; exon_number "9"; gene_name "ENSCGRG00001023743.1"; oId "ENSCGRT00001030667.1"; nearest_ref "ENSCGRT00001030667.1"; class_code "="; tss_id "TSS23821"; p_id "P16093";
LT883676v1	Cufflinks	exon	49514684	49514824	.	-	.	gene_id "XLOC_018239"; transcript_id "TCONS_00032141"; exon_number "9"; gene_name "ENSCGRG00001023743.1"; oId "ENSCGRT00001030675.1"; nearest_ref "ENSCGRT00001030675.1"; class_code "="; tss_id "TSS23823"; p_id "P16092";
LT883676v1	Cufflinks	exon	49516180	49516262	.	-	.	gene_id "XLOC_018239"; transcript_id "TCONS_00032138"; exon_number "10"; gene_name "ENSCGRG00001023743.1"; oId "CUFF.15470.3"; nearest_ref "ENSCGRT00001030675.1"; class_code "="; tss_id "TSS23821"; p_id "P16092";
LT883676v1	Cufflinks	exon	49516180	49516262	.	-	.	gene_id "XLOC_018239"; transcript_id "TCONS_00032140"; exon_number "10"; gene_name "ENSCGRG00001023743.1"; oId "ENSCGRT00001030667.1"; nearest_ref "ENSCGRT00001030667.1"; class_code "="; tss_id "TSS23821"; p_id "P16093";
LT883676v1	Cufflinks	exon	49516180	49516262	.	-	.	gene_id "XLOC_018239"; transcript_id "TCONS_00032141"; exon_number "10"; gene_name "ENSCGRG00001023743.1"; oId "ENSCGRT00001030675.1"; nearest_ref "ENSCGRT00001030675.1"; class_code "="; tss_id "TSS23823"; p_id "P16092";
LT883676v1	Cufflinks	exon	49517301	49517410	.	-	.	gene_id "XLOC_018239"; transcript_id "TCONS_00032138"; exon_number "11"; gene_name "ENSCGRG00001023743.1"; oId "CUFF.15470.3"; nearest_ref "ENSCGRT00001030675.1"; class_code "="; tss_id "TSS23821"; p_id "P16092";
LT883676v1	Cufflinks	exon	49517301	49517410	.	-	.	gene_id "XLOC_018239"; transcript_id "TCONS_00032140"; exon_number "11"; gene_name "ENSCGRG00001023743.1"; oId "ENSCGRT00001030667.1"; nearest_ref "ENSCGRT00001030667.1"; class_code "="; tss_id "TSS23821"; p_id "P16093";
LT883676v1	Cufflinks	exon	49517301	49517410	.	-	.	gene_id "XLOC_018239"; transcript_id "TCONS_00032141"; exon_number "11"; gene_name "ENSCGRG00001023743.1"; oId "ENSCGRT00001030675.1"; nearest_ref "ENSCGRT00001030675.1"; class_code "="; tss_id "TSS23823"; p_id "P16092";
LT883676v1	Cufflinks	exon	49517586	49517668	.	-	.	gene_id "XLOC_018239"; transcript_id "TCONS_00032138"; exon_number "12"; gene_name "ENSCGRG00001023743.1"; oId "CUFF.15470.3"; nearest_ref "ENSCGRT00001030675.1"; class_code "="; tss_id "TSS23821"; p_id "P16092";
LT883676v1	Cufflinks	exon	49517586	49517668	.	-	.	gene_id "XLOC_018239"; transcript_id "TCONS_00032140"; exon_number "12"; gene_name "ENSCGRG00001023743.1"; oId "ENSCGRT00001030667.1"; nearest_ref "ENSCGRT00001030667.1"; class_code "="; tss_id "TSS23821"; p_id "P16093";
LT883676v1	Cufflinks	exon	49517586	49517668	.	-	.	gene_id "XLOC_018239"; transcript_id "TCONS_00032141"; exon_number "12"; gene_name "ENSCGRG00001023743.1"; oId "ENSCGRT00001030675.1"; nearest_ref "ENSCGRT00001030675.1"; class_code "="; tss_id "TSS23823"; p_id "P16092";
LT883676v1	Cufflinks	exon	49519849	49520044	.	-	.	gene_id "XLOC_018239"; transcript_id "TCONS_00032138"; exon_number "13"; gene_name "ENSCGRG00001023743.1"; oId "CUFF.15470.3"; nearest_ref "ENSCGRT00001030675.1"; class_code "="; tss_id "TSS23821"; p_id "P16092";
LT883676v1	Cufflinks	exon	49519849	49520044	.	-	.	gene_id "XLOC_018239"; transcript_id "TCONS_00032140"; exon_number "13"; gene_name "ENSCGRG00001023743.1"; oId "ENSCGRT00001030667.1"; nearest_ref "ENSCGRT00001030667.1"; class_code "="; tss_id "TSS23821"; p_id "P16093";
LT883676v1	Cufflinks	exon	49519849	49520044	.	-	.	gene_id "XLOC_018239"; transcript_id "TCONS_00032141"; exon_number "13"; gene_name "ENSCGRG00001023743.1"; oId "ENSCGRT00001030675.1"; nearest_ref "ENSCGRT00001030675.1"; class_code "="; tss_id "TSS23823"; p_id "P16092";
LT883676v1	Cufflinks	exon	49520926	49520934	.	+	.	gene_id "XLOC_017667"; transcript_id "TCONS_00031096"; exon_number "2"; gene_name "ENSCGRG00001016520.1"; oId "CUFF.15454.1"; nearest_ref "ENSCGRT00001020330.1"; class_code "o"; tss_id "TSS23066";
LT883676v1	Cufflinks	exon	49521898	49522011	.	-	.	gene_id "XLOC_018239"; transcript_id "TCONS_00032140"; exon_number "14"; gene_name "ENSCGRG00001023743.1"; oId "ENSCGRT00001030667.1"; nearest_ref "ENSCGRT00001030667.1"; class_code "="; tss_id "TSS23821"; p_id "P16093";
LT883676v1	Cufflinks	exon	49525164	49525230	.	-	.	gene_id "XLOC_018239"; transcript_id "TCONS_00032138"; exon_number "14"; gene_name "ENSCGRG00001023743.1"; oId "CUFF.15470.3"; nearest_ref "ENSCGRT00001030675.1"; class_code "="; tss_id "TSS23821"; p_id "P16092";
LT883676v1	Cufflinks	exon	49525164	49525230	.	-	.	gene_id "XLOC_018239"; transcript_id "TCONS_00032140"; exon_number "15"; gene_name "ENSCGRG00001023743.1"; oId "ENSCGRT00001030667.1"; nearest_ref "ENSCGRT00001030667.1"; class_code "="; tss_id "TSS23821"; p_id "P16093";
LT883676v1	Cufflinks	exon	49525164	49525230	.	-	.	gene_id "XLOC_018239"; transcript_id "TCONS_00032141"; exon_number "14"; gene_name "ENSCGRG00001023743.1"; oId "ENSCGRT00001030675.1"; nearest_ref "ENSCGRT00001030675.1"; class_code "="; tss_id "TSS23823"; p_id "P16092";
LT883676v1	Cufflinks	exon	49526885	49527194	.	-	.	gene_id "XLOC_018239"; transcript_id "TCONS_00032138"; exon_number "15"; gene_name "ENSCGRG00001023743.1"; oId "CUFF.15470.3"; nearest_ref "ENSCGRT00001030675.1"; class_code "="; tss_id "TSS23821"; p_id "P16092";
LT883676v1	Cufflinks	exon	49526885	49527194	.	-	.	gene_id "XLOC_018239"; transcript_id "TCONS_00032140"; exon_number "16"; gene_name "ENSCGRG00001023743.1"; oId "ENSCGRT00001030667.1"; nearest_ref "ENSCGRT00001030667.1"; class_code "="; tss_id "TSS23821"; p_id "P16093";
LT883676v1	Cufflinks	exon	49526885	49527065	.	-	.	gene_id "XLOC_018239"; transcript_id "TCONS_00032141"; exon_number "15"; gene_name "ENSCGRG00001023743.1"; oId "ENSCGRT00001030675.1"; nearest_ref "ENSCGRT00001030675.1"; class_code "="; tss_id "TSS23823"; p_id "P16092";
LT883676v1	Cufflinks	exon	49532340	49532707	.	+	.	gene_id "XLOC_017672"; transcript_id "TCONS_00031102"; exon_number "1"; gene_name "ENSCGRG00001003541.1"; oId "ENSCGRT00001004246.1"; nearest_ref "ENSCGRT00001004246.1"; class_code "="; tss_id "TSS23071"; p_id "P15527";
LT883676v1	Cufflinks	exon	49533853	49534606	.	+	.	gene_id "XLOC_017672"; transcript_id "TCONS_00031102"; exon_number "2"; gene_name "ENSCGRG00001003541.1"; oId "ENSCGRT00001004246.1"; nearest_ref "ENSCGRT00001004246.1"; class_code "="; tss_id "TSS23071"; p_id "P15527";
LT883676v1	Cufflinks	exon	49538147	49539643	.	-	.	gene_id "XLOC_018240"; transcript_id "TCONS_00032143"; exon_number "1"; gene_name "ENSCGRG00001000581.1"; oId "CUFF.15473.2"; nearest_ref "ENSCGRT00001000790.1"; class_code "j"; tss_id "TSS23824";
LT883676v1	Cufflinks	exon	49538147	49539643	.	-	.	gene_id "XLOC_018240"; transcript_id "TCONS_00032142"; exon_number "1"; gene_name "ENSCGRG00001000581.1"; oId "CUFF.15473.1"; nearest_ref "ENSCGRT00001000776.1"; class_code "="; tss_id "TSS23824"; p_id "P16097";
LT883676v1	Cufflinks	exon	49539541	49539643	.	-	.	gene_id "XLOC_018240"; transcript_id "TCONS_00032145"; exon_number "1"; gene_name "ENSCGRG00001000581.1"; oId "ENSCGRT00001000794.1"; nearest_ref "ENSCGRT00001000794.1"; class_code "="; tss_id "TSS23824"; p_id "P16095";
LT883676v1	Cufflinks	exon	49539541	49539643	.	-	.	gene_id "XLOC_018240"; transcript_id "TCONS_00032144"; exon_number "1"; gene_name "ENSCGRG00001000581.1"; oId "ENSCGRT00001000790.1"; nearest_ref "ENSCGRT00001000790.1"; class_code "="; tss_id "TSS23824"; p_id "P16096";
LT883676v1	Cufflinks	exon	49539541	49539643	.	-	.	gene_id "XLOC_018240"; transcript_id "TCONS_00032146"; exon_number "1"; gene_name "ENSCGRG00001000581.1"; oId "ENSCGRT00001000776.1"; nearest_ref "ENSCGRT00001000776.1"; class_code "="; tss_id "TSS23824"; p_id "P16097";
LT883676v1	Cufflinks	exon	49539845	49539978	.	-	.	gene_id "XLOC_018240"; transcript_id "TCONS_00032143"; exon_number "2"; gene_name "ENSCGRG00001000581.1"; oId "CUFF.15473.2"; nearest_ref "ENSCGRT00001000790.1"; class_code "j"; tss_id "TSS23824";
LT883676v1	Cufflinks	exon	49539845	49539978	.	-	.	gene_id "XLOC_018240"; transcript_id "TCONS_00032142"; exon_number "2"; gene_name "ENSCGRG00001000581.1"; oId "CUFF.15473.1"; nearest_ref "ENSCGRT00001000776.1"; class_code "="; tss_id "TSS23824"; p_id "P16097";
LT883676v1	Cufflinks	exon	49539845	49539978	.	-	.	gene_id "XLOC_018240"; transcript_id "TCONS_00032145"; exon_number "2"; gene_name "ENSCGRG00001000581.1"; oId "ENSCGRT00001000794.1"; nearest_ref "ENSCGRT00001000794.1"; class_code "="; tss_id "TSS23824"; p_id "P16095";
LT883676v1	Cufflinks	exon	49539845	49539978	.	-	.	gene_id "XLOC_018240"; transcript_id "TCONS_00032144"; exon_number "2"; gene_name "ENSCGRG00001000581.1"; oId "ENSCGRT00001000790.1"; nearest_ref "ENSCGRT00001000790.1"; class_code "="; tss_id "TSS23824"; p_id "P16096";
LT883676v1	Cufflinks	exon	49539845	49539978	.	-	.	gene_id "XLOC_018240"; transcript_id "TCONS_00032146"; exon_number "2"; gene_name "ENSCGRG00001000581.1"; oId "ENSCGRT00001000776.1"; nearest_ref "ENSCGRT00001000776.1"; class_code "="; tss_id "TSS23824"; p_id "P16097";
LT883676v1	Cufflinks	exon	49540086	49540127	.	-	.	gene_id "XLOC_018240"; transcript_id "TCONS_00032143"; exon_number "3"; gene_name "ENSCGRG00001000581.1"; oId "CUFF.15473.2"; nearest_ref "ENSCGRT00001000790.1"; class_code "j"; tss_id "TSS23824";
LT883676v1	Cufflinks	exon	49540086	49540127	.	-	.	gene_id "XLOC_018240"; transcript_id "TCONS_00032142"; exon_number "3"; gene_name "ENSCGRG00001000581.1"; oId "CUFF.15473.1"; nearest_ref "ENSCGRT00001000776.1"; class_code "="; tss_id "TSS23824"; p_id "P16097";
LT883676v1	Cufflinks	exon	49540086	49540127	.	-	.	gene_id "XLOC_018240"; transcript_id "TCONS_00032145"; exon_number "3"; gene_name "ENSCGRG00001000581.1"; oId "ENSCGRT00001000794.1"; nearest_ref "ENSCGRT00001000794.1"; class_code "="; tss_id "TSS23824"; p_id "P16095";
LT883676v1	Cufflinks	exon	49540086	49540127	.	-	.	gene_id "XLOC_018240"; transcript_id "TCONS_00032144"; exon_number "3"; gene_name "ENSCGRG00001000581.1"; oId "ENSCGRT00001000790.1"; nearest_ref "ENSCGRT00001000790.1"; class_code "="; tss_id "TSS23824"; p_id "P16096";
LT883676v1	Cufflinks	exon	49540086	49540127	.	-	.	gene_id "XLOC_018240"; transcript_id "TCONS_00032146"; exon_number "3"; gene_name "ENSCGRG00001000581.1"; oId "ENSCGRT00001000776.1"; nearest_ref "ENSCGRT00001000776.1"; class_code "="; tss_id "TSS23824"; p_id "P16097";
LT883676v1	Cufflinks	exon	49540329	49540392	.	-	.	gene_id "XLOC_018240"; transcript_id "TCONS_00032143"; exon_number "4"; gene_name "ENSCGRG00001000581.1"; oId "CUFF.15473.2"; nearest_ref "ENSCGRT00001000790.1"; class_code "j"; tss_id "TSS23824";
LT883676v1	Cufflinks	exon	49540329	49540392	.	-	.	gene_id "XLOC_018240"; transcript_id "TCONS_00032142"; exon_number "4"; gene_name "ENSCGRG00001000581.1"; oId "CUFF.15473.1"; nearest_ref "ENSCGRT00001000776.1"; class_code "="; tss_id "TSS23824"; p_id "P16097";
LT883676v1	Cufflinks	exon	49540329	49540392	.	-	.	gene_id "XLOC_018240"; transcript_id "TCONS_00032145"; exon_number "4"; gene_name "ENSCGRG00001000581.1"; oId "ENSCGRT00001000794.1"; nearest_ref "ENSCGRT00001000794.1"; class_code "="; tss_id "TSS23824"; p_id "P16095";
LT883676v1	Cufflinks	exon	49540329	49540392	.	-	.	gene_id "XLOC_018240"; transcript_id "TCONS_00032144"; exon_number "4"; gene_name "ENSCGRG00001000581.1"; oId "ENSCGRT00001000790.1"; nearest_ref "ENSCGRT00001000790.1"; class_code "="; tss_id "TSS23824"; p_id "P16096";
LT883676v1	Cufflinks	exon	49540329	49540392	.	-	.	gene_id "XLOC_018240"; transcript_id "TCONS_00032146"; exon_number "4"; gene_name "ENSCGRG00001000581.1"; oId "ENSCGRT00001000776.1"; nearest_ref "ENSCGRT00001000776.1"; class_code "="; tss_id "TSS23824"; p_id "P16097";
LT883676v1	Cufflinks	exon	49540613	49540624	.	+	.	gene_id "XLOC_017668"; transcript_id "TCONS_00031097"; exon_number "2"; gene_name "ENSCGRG00001016520.1"; oId "CUFF.15457.1"; nearest_ref "ENSCGRT00001020330.1"; class_code "o"; tss_id "TSS23067";
LT883676v1	Cufflinks	exon	49541219	49541314	.	-	.	gene_id "XLOC_018240"; transcript_id "TCONS_00032143"; exon_number "5"; gene_name "ENSCGRG00001000581.1"; oId "CUFF.15473.2"; nearest_ref "ENSCGRT00001000790.1"; class_code "j"; tss_id "TSS23824";
LT883676v1	Cufflinks	exon	49541219	49541314	.	-	.	gene_id "XLOC_018240"; transcript_id "TCONS_00032142"; exon_number "5"; gene_name "ENSCGRG00001000581.1"; oId "CUFF.15473.1"; nearest_ref "ENSCGRT00001000776.1"; class_code "="; tss_id "TSS23824"; p_id "P16097";
LT883676v1	Cufflinks	exon	49541219	49541314	.	-	.	gene_id "XLOC_018240"; transcript_id "TCONS_00032145"; exon_number "5"; gene_name "ENSCGRG00001000581.1"; oId "ENSCGRT00001000794.1"; nearest_ref "ENSCGRT00001000794.1"; class_code "="; tss_id "TSS23824"; p_id "P16095";
LT883676v1	Cufflinks	exon	49541219	49541314	.	-	.	gene_id "XLOC_018240"; transcript_id "TCONS_00032144"; exon_number "5"; gene_name "ENSCGRG00001000581.1"; oId "ENSCGRT00001000790.1"; nearest_ref "ENSCGRT00001000790.1"; class_code "="; tss_id "TSS23824"; p_id "P16096";
LT883676v1	Cufflinks	exon	49541219	49541314	.	-	.	gene_id "XLOC_018240"; transcript_id "TCONS_00032146"; exon_number "5"; gene_name "ENSCGRG00001000581.1"; oId "ENSCGRT00001000776.1"; nearest_ref "ENSCGRT00001000776.1"; class_code "="; tss_id "TSS23824"; p_id "P16097";
LT883676v1	Cufflinks	exon	49541548	49541668	.	-	.	gene_id "XLOC_018240"; transcript_id "TCONS_00032143"; exon_number "6"; gene_name "ENSCGRG00001000581.1"; oId "CUFF.15473.2"; nearest_ref "ENSCGRT00001000790.1"; class_code "j"; tss_id "TSS23824";
LT883676v1	Cufflinks	exon	49541548	49541668	.	-	.	gene_id "XLOC_018240"; transcript_id "TCONS_00032142"; exon_number "6"; gene_name "ENSCGRG00001000581.1"; oId "CUFF.15473.1"; nearest_ref "ENSCGRT00001000776.1"; class_code "="; tss_id "TSS23824"; p_id "P16097";
LT883676v1	Cufflinks	exon	49541548	49541668	.	-	.	gene_id "XLOC_018240"; transcript_id "TCONS_00032145"; exon_number "6"; gene_name "ENSCGRG00001000581.1"; oId "ENSCGRT00001000794.1"; nearest_ref "ENSCGRT00001000794.1"; class_code "="; tss_id "TSS23824"; p_id "P16095";
LT883676v1	Cufflinks	exon	49541548	49541668	.	-	.	gene_id "XLOC_018240"; transcript_id "TCONS_00032144"; exon_number "6"; gene_name "ENSCGRG00001000581.1"; oId "ENSCGRT00001000790.1"; nearest_ref "ENSCGRT00001000790.1"; class_code "="; tss_id "TSS23824"; p_id "P16096";
LT883676v1	Cufflinks	exon	49541548	49541668	.	-	.	gene_id "XLOC_018240"; transcript_id "TCONS_00032146"; exon_number "6"; gene_name "ENSCGRG00001000581.1"; oId "ENSCGRT00001000776.1"; nearest_ref "ENSCGRT00001000776.1"; class_code "="; tss_id "TSS23824"; p_id "P16097";
LT883676v1	Cufflinks	exon	49541929	49541994	.	-	.	gene_id "XLOC_018240"; transcript_id "TCONS_00032143"; exon_number "7"; gene_name "ENSCGRG00001000581.1"; oId "CUFF.15473.2"; nearest_ref "ENSCGRT00001000790.1"; class_code "j"; tss_id "TSS23824";
LT883676v1	Cufflinks	exon	49541929	49541994	.	-	.	gene_id "XLOC_018240"; transcript_id "TCONS_00032142"; exon_number "7"; gene_name "ENSCGRG00001000581.1"; oId "CUFF.15473.1"; nearest_ref "ENSCGRT00001000776.1"; class_code "="; tss_id "TSS23824"; p_id "P16097";
LT883676v1	Cufflinks	exon	49541929	49541994	.	-	.	gene_id "XLOC_018240"; transcript_id "TCONS_00032145"; exon_number "7"; gene_name "ENSCGRG00001000581.1"; oId "ENSCGRT00001000794.1"; nearest_ref "ENSCGRT00001000794.1"; class_code "="; tss_id "TSS23824"; p_id "P16095";
LT883676v1	Cufflinks	exon	49541929	49541994	.	-	.	gene_id "XLOC_018240"; transcript_id "TCONS_00032144"; exon_number "7"; gene_name "ENSCGRG00001000581.1"; oId "ENSCGRT00001000790.1"; nearest_ref "ENSCGRT00001000790.1"; class_code "="; tss_id "TSS23824"; p_id "P16096";
LT883676v1	Cufflinks	exon	49541929	49541994	.	-	.	gene_id "XLOC_018240"; transcript_id "TCONS_00032146"; exon_number "7"; gene_name "ENSCGRG00001000581.1"; oId "ENSCGRT00001000776.1"; nearest_ref "ENSCGRT00001000776.1"; class_code "="; tss_id "TSS23824"; p_id "P16097";
LT883676v1	Cufflinks	exon	49542676	49542714	.	-	.	gene_id "XLOC_018240"; transcript_id "TCONS_00032143"; exon_number "8"; gene_name "ENSCGRG00001000581.1"; oId "CUFF.15473.2"; nearest_ref "ENSCGRT00001000790.1"; class_code "j"; tss_id "TSS23824";
LT883676v1	Cufflinks	exon	49542676	49542714	.	-	.	gene_id "XLOC_018240"; transcript_id "TCONS_00032144"; exon_number "8"; gene_name "ENSCGRG00001000581.1"; oId "ENSCGRT00001000790.1"; nearest_ref "ENSCGRT00001000790.1"; class_code "="; tss_id "TSS23824"; p_id "P16096";
LT883676v1	Cufflinks	exon	49543401	49543467	.	-	.	gene_id "XLOC_018240"; transcript_id "TCONS_00032143"; exon_number "9"; gene_name "ENSCGRG00001000581.1"; oId "CUFF.15473.2"; nearest_ref "ENSCGRT00001000790.1"; class_code "j"; tss_id "TSS23824";
LT883676v1	Cufflinks	exon	49543401	49543467	.	-	.	gene_id "XLOC_018240"; transcript_id "TCONS_00032142"; exon_number "8"; gene_name "ENSCGRG00001000581.1"; oId "CUFF.15473.1"; nearest_ref "ENSCGRT00001000776.1"; class_code "="; tss_id "TSS23824"; p_id "P16097";
LT883676v1	Cufflinks	exon	49543401	49543467	.	-	.	gene_id "XLOC_018240"; transcript_id "TCONS_00032145"; exon_number "8"; gene_name "ENSCGRG00001000581.1"; oId "ENSCGRT00001000794.1"; nearest_ref "ENSCGRT00001000794.1"; class_code "="; tss_id "TSS23824"; p_id "P16095";
LT883676v1	Cufflinks	exon	49543401	49543467	.	-	.	gene_id "XLOC_018240"; transcript_id "TCONS_00032144"; exon_number "9"; gene_name "ENSCGRG00001000581.1"; oId "ENSCGRT00001000790.1"; nearest_ref "ENSCGRT00001000790.1"; class_code "="; tss_id "TSS23824"; p_id "P16096";
LT883676v1	Cufflinks	exon	49543401	49543467	.	-	.	gene_id "XLOC_018240"; transcript_id "TCONS_00032146"; exon_number "8"; gene_name "ENSCGRG00001000581.1"; oId "ENSCGRT00001000776.1"; nearest_ref "ENSCGRT00001000776.1"; class_code "="; tss_id "TSS23824"; p_id "P16097";
LT883676v1	Cufflinks	exon	49543764	49543826	.	-	.	gene_id "XLOC_018240"; transcript_id "TCONS_00032143"; exon_number "10"; gene_name "ENSCGRG00001000581.1"; oId "CUFF.15473.2"; nearest_ref "ENSCGRT00001000790.1"; class_code "j"; tss_id "TSS23824";
LT883676v1	Cufflinks	exon	49543764	49543826	.	-	.	gene_id "XLOC_018240"; transcript_id "TCONS_00032142"; exon_number "9"; gene_name "ENSCGRG00001000581.1"; oId "CUFF.15473.1"; nearest_ref "ENSCGRT00001000776.1"; class_code "="; tss_id "TSS23824"; p_id "P16097";
LT883676v1	Cufflinks	exon	49543764	49543826	.	-	.	gene_id "XLOC_018240"; transcript_id "TCONS_00032145"; exon_number "9"; gene_name "ENSCGRG00001000581.1"; oId "ENSCGRT00001000794.1"; nearest_ref "ENSCGRT00001000794.1"; class_code "="; tss_id "TSS23824"; p_id "P16095";
LT883676v1	Cufflinks	exon	49543764	49543826	.	-	.	gene_id "XLOC_018240"; transcript_id "TCONS_00032144"; exon_number "10"; gene_name "ENSCGRG00001000581.1"; oId "ENSCGRT00001000790.1"; nearest_ref "ENSCGRT00001000790.1"; class_code "="; tss_id "TSS23824"; p_id "P16096";
LT883676v1	Cufflinks	exon	49543764	49543826	.	-	.	gene_id "XLOC_018240"; transcript_id "TCONS_00032146"; exon_number "9"; gene_name "ENSCGRG00001000581.1"; oId "ENSCGRT00001000776.1"; nearest_ref "ENSCGRT00001000776.1"; class_code "="; tss_id "TSS23824"; p_id "P16097";
LT883676v1	Cufflinks	exon	49544156	49544254	.	-	.	gene_id "XLOC_018240"; transcript_id "TCONS_00032143"; exon_number "11"; gene_name "ENSCGRG00001000581.1"; oId "CUFF.15473.2"; nearest_ref "ENSCGRT00001000790.1"; class_code "j"; tss_id "TSS23824";
LT883676v1	Cufflinks	exon	49544156	49544254	.	-	.	gene_id "XLOC_018240"; transcript_id "TCONS_00032142"; exon_number "10"; gene_name "ENSCGRG00001000581.1"; oId "CUFF.15473.1"; nearest_ref "ENSCGRT00001000776.1"; class_code "="; tss_id "TSS23824"; p_id "P16097";
LT883676v1	Cufflinks	exon	49544156	49544254	.	-	.	gene_id "XLOC_018240"; transcript_id "TCONS_00032145"; exon_number "10"; gene_name "ENSCGRG00001000581.1"; oId "ENSCGRT00001000794.1"; nearest_ref "ENSCGRT00001000794.1"; class_code "="; tss_id "TSS23824"; p_id "P16095";
LT883676v1	Cufflinks	exon	49544156	49544254	.	-	.	gene_id "XLOC_018240"; transcript_id "TCONS_00032144"; exon_number "11"; gene_name "ENSCGRG00001000581.1"; oId "ENSCGRT00001000790.1"; nearest_ref "ENSCGRT00001000790.1"; class_code "="; tss_id "TSS23824"; p_id "P16096";
LT883676v1	Cufflinks	exon	49544156	49544254	.	-	.	gene_id "XLOC_018240"; transcript_id "TCONS_00032146"; exon_number "10"; gene_name "ENSCGRG00001000581.1"; oId "ENSCGRT00001000776.1"; nearest_ref "ENSCGRT00001000776.1"; class_code "="; tss_id "TSS23824"; p_id "P16097";
LT883676v1	Cufflinks	exon	49544547	49544699	.	-	.	gene_id "XLOC_018240"; transcript_id "TCONS_00032143"; exon_number "12"; gene_name "ENSCGRG00001000581.1"; oId "CUFF.15473.2"; nearest_ref "ENSCGRT00001000790.1"; class_code "j"; tss_id "TSS23824";
LT883676v1	Cufflinks	exon	49544547	49544699	.	-	.	gene_id "XLOC_018240"; transcript_id "TCONS_00032142"; exon_number "11"; gene_name "ENSCGRG00001000581.1"; oId "CUFF.15473.1"; nearest_ref "ENSCGRT00001000776.1"; class_code "="; tss_id "TSS23824"; p_id "P16097";
LT883676v1	Cufflinks	exon	49544547	49544699	.	-	.	gene_id "XLOC_018240"; transcript_id "TCONS_00032145"; exon_number "11"; gene_name "ENSCGRG00001000581.1"; oId "ENSCGRT00001000794.1"; nearest_ref "ENSCGRT00001000794.1"; class_code "="; tss_id "TSS23824"; p_id "P16095";
LT883676v1	Cufflinks	exon	49544547	49544699	.	-	.	gene_id "XLOC_018240"; transcript_id "TCONS_00032144"; exon_number "12"; gene_name "ENSCGRG00001000581.1"; oId "ENSCGRT00001000790.1"; nearest_ref "ENSCGRT00001000790.1"; class_code "="; tss_id "TSS23824"; p_id "P16096";
LT883676v1	Cufflinks	exon	49544547	49544699	.	-	.	gene_id "XLOC_018240"; transcript_id "TCONS_00032146"; exon_number "11"; gene_name "ENSCGRG00001000581.1"; oId "ENSCGRT00001000776.1"; nearest_ref "ENSCGRT00001000776.1"; class_code "="; tss_id "TSS23824"; p_id "P16097";
LT883676v1	Cufflinks	exon	49544941	49545086	.	-	.	gene_id "XLOC_018240"; transcript_id "TCONS_00032143"; exon_number "13"; gene_name "ENSCGRG00001000581.1"; oId "CUFF.15473.2"; nearest_ref "ENSCGRT00001000790.1"; class_code "j"; tss_id "TSS23824";
LT883676v1	Cufflinks	exon	49544941	49545086	.	-	.	gene_id "XLOC_018240"; transcript_id "TCONS_00032142"; exon_number "12"; gene_name "ENSCGRG00001000581.1"; oId "CUFF.15473.1"; nearest_ref "ENSCGRT00001000776.1"; class_code "="; tss_id "TSS23824"; p_id "P16097";
LT883676v1	Cufflinks	exon	49544941	49545086	.	-	.	gene_id "XLOC_018240"; transcript_id "TCONS_00032145"; exon_number "12"; gene_name "ENSCGRG00001000581.1"; oId "ENSCGRT00001000794.1"; nearest_ref "ENSCGRT00001000794.1"; class_code "="; tss_id "TSS23824"; p_id "P16095";
LT883676v1	Cufflinks	exon	49544941	49545086	.	-	.	gene_id "XLOC_018240"; transcript_id "TCONS_00032144"; exon_number "13"; gene_name "ENSCGRG00001000581.1"; oId "ENSCGRT00001000790.1"; nearest_ref "ENSCGRT00001000790.1"; class_code "="; tss_id "TSS23824"; p_id "P16096";
LT883676v1	Cufflinks	exon	49544941	49545086	.	-	.	gene_id "XLOC_018240"; transcript_id "TCONS_00032146"; exon_number "12"; gene_name "ENSCGRG00001000581.1"; oId "ENSCGRT00001000776.1"; nearest_ref "ENSCGRT00001000776.1"; class_code "="; tss_id "TSS23824"; p_id "P16097";
LT883676v1	Cufflinks	exon	49547145	49547237	.	-	.	gene_id "XLOC_018240"; transcript_id "TCONS_00032145"; exon_number "13"; gene_name "ENSCGRG00001000581.1"; oId "ENSCGRT00001000794.1"; nearest_ref "ENSCGRT00001000794.1"; class_code "="; tss_id "TSS23824"; p_id "P16095";
LT883676v1	Cufflinks	exon	49547145	49547237	.	-	.	gene_id "XLOC_018240"; transcript_id "TCONS_00032144"; exon_number "14"; gene_name "ENSCGRG00001000581.1"; oId "ENSCGRT00001000790.1"; nearest_ref "ENSCGRT00001000790.1"; class_code "="; tss_id "TSS23824"; p_id "P16096";
LT883676v1	Cufflinks	exon	49549667	49549834	.	-	.	gene_id "XLOC_018240"; transcript_id "TCONS_00032143"; exon_number "14"; gene_name "ENSCGRG00001000581.1"; oId "CUFF.15473.2"; nearest_ref "ENSCGRT00001000790.1"; class_code "j"; tss_id "TSS23824";
LT883676v1	Cufflinks	exon	49549667	49549834	.	-	.	gene_id "XLOC_018240"; transcript_id "TCONS_00032142"; exon_number "13"; gene_name "ENSCGRG00001000581.1"; oId "CUFF.15473.1"; nearest_ref "ENSCGRT00001000776.1"; class_code "="; tss_id "TSS23824"; p_id "P16097";
LT883676v1	Cufflinks	exon	49549667	49549834	.	-	.	gene_id "XLOC_018240"; transcript_id "TCONS_00032145"; exon_number "14"; gene_name "ENSCGRG00001000581.1"; oId "ENSCGRT00001000794.1"; nearest_ref "ENSCGRT00001000794.1"; class_code "="; tss_id "TSS23824"; p_id "P16095";
LT883676v1	Cufflinks	exon	49549667	49549834	.	-	.	gene_id "XLOC_018240"; transcript_id "TCONS_00032144"; exon_number "15"; gene_name "ENSCGRG00001000581.1"; oId "ENSCGRT00001000790.1"; nearest_ref "ENSCGRT00001000790.1"; class_code "="; tss_id "TSS23824"; p_id "P16096";
LT883676v1	Cufflinks	exon	49549667	49549834	.	-	.	gene_id "XLOC_018240"; transcript_id "TCONS_00032146"; exon_number "13"; gene_name "ENSCGRG00001000581.1"; oId "ENSCGRT00001000776.1"; nearest_ref "ENSCGRT00001000776.1"; class_code "="; tss_id "TSS23824"; p_id "P16097";
LT883676v1	Cufflinks	exon	49550581	49550803	.	-	.	gene_id "XLOC_018240"; transcript_id "TCONS_00032143"; exon_number "15"; gene_name "ENSCGRG00001000581.1"; oId "CUFF.15473.2"; nearest_ref "ENSCGRT00001000790.1"; class_code "j"; tss_id "TSS23824";
LT883676v1	Cufflinks	exon	49550581	49550803	.	-	.	gene_id "XLOC_018240"; transcript_id "TCONS_00032142"; exon_number "14"; gene_name "ENSCGRG00001000581.1"; oId "CUFF.15473.1"; nearest_ref "ENSCGRT00001000776.1"; class_code "="; tss_id "TSS23824"; p_id "P16097";
LT883676v1	Cufflinks	exon	49550581	49550803	.	-	.	gene_id "XLOC_018240"; transcript_id "TCONS_00032145"; exon_number "15"; gene_name "ENSCGRG00001000581.1"; oId "ENSCGRT00001000794.1"; nearest_ref "ENSCGRT00001000794.1"; class_code "="; tss_id "TSS23824"; p_id "P16095";
LT883676v1	Cufflinks	exon	49550581	49550803	.	-	.	gene_id "XLOC_018240"; transcript_id "TCONS_00032144"; exon_number "16"; gene_name "ENSCGRG00001000581.1"; oId "ENSCGRT00001000790.1"; nearest_ref "ENSCGRT00001000790.1"; class_code "="; tss_id "TSS23824"; p_id "P16096";
LT883676v1	Cufflinks	exon	49550581	49550803	.	-	.	gene_id "XLOC_018240"; transcript_id "TCONS_00032146"; exon_number "14"; gene_name "ENSCGRG00001000581.1"; oId "ENSCGRT00001000776.1"; nearest_ref "ENSCGRT00001000776.1"; class_code "="; tss_id "TSS23824"; p_id "P16097";
LT883676v1	Cufflinks	exon	49553145	49553250	.	-	.	gene_id "XLOC_018240"; transcript_id "TCONS_00032143"; exon_number "16"; gene_name "ENSCGRG00001000581.1"; oId "CUFF.15473.2"; nearest_ref "ENSCGRT00001000790.1"; class_code "j"; tss_id "TSS23824";
LT883676v1	Cufflinks	exon	49553145	49553250	.	-	.	gene_id "XLOC_018240"; transcript_id "TCONS_00032142"; exon_number "15"; gene_name "ENSCGRG00001000581.1"; oId "CUFF.15473.1"; nearest_ref "ENSCGRT00001000776.1"; class_code "="; tss_id "TSS23824"; p_id "P16097";
LT883676v1	Cufflinks	exon	49553145	49553250	.	-	.	gene_id "XLOC_018240"; transcript_id "TCONS_00032145"; exon_number "16"; gene_name "ENSCGRG00001000581.1"; oId "ENSCGRT00001000794.1"; nearest_ref "ENSCGRT00001000794.1"; class_code "="; tss_id "TSS23824"; p_id "P16095";
LT883676v1	Cufflinks	exon	49553145	49553250	.	-	.	gene_id "XLOC_018240"; transcript_id "TCONS_00032144"; exon_number "17"; gene_name "ENSCGRG00001000581.1"; oId "ENSCGRT00001000790.1"; nearest_ref "ENSCGRT00001000790.1"; class_code "="; tss_id "TSS23824"; p_id "P16096";
LT883676v1	Cufflinks	exon	49553145	49553250	.	-	.	gene_id "XLOC_018240"; transcript_id "TCONS_00032146"; exon_number "15"; gene_name "ENSCGRG00001000581.1"; oId "ENSCGRT00001000776.1"; nearest_ref "ENSCGRT00001000776.1"; class_code "="; tss_id "TSS23824"; p_id "P16097";
LT883676v1	Cufflinks	exon	49553428	49553612	.	-	.	gene_id "XLOC_018240"; transcript_id "TCONS_00032143"; exon_number "17"; gene_name "ENSCGRG00001000581.1"; oId "CUFF.15473.2"; nearest_ref "ENSCGRT00001000790.1"; class_code "j"; tss_id "TSS23824";
LT883676v1	Cufflinks	exon	49553428	49553612	.	-	.	gene_id "XLOC_018240"; transcript_id "TCONS_00032142"; exon_number "16"; gene_name "ENSCGRG00001000581.1"; oId "CUFF.15473.1"; nearest_ref "ENSCGRT00001000776.1"; class_code "="; tss_id "TSS23824"; p_id "P16097";
LT883676v1	Cufflinks	exon	49553428	49553612	.	-	.	gene_id "XLOC_018240"; transcript_id "TCONS_00032145"; exon_number "17"; gene_name "ENSCGRG00001000581.1"; oId "ENSCGRT00001000794.1"; nearest_ref "ENSCGRT00001000794.1"; class_code "="; tss_id "TSS23824"; p_id "P16095";
LT883676v1	Cufflinks	exon	49553428	49553612	.	-	.	gene_id "XLOC_018240"; transcript_id "TCONS_00032144"; exon_number "18"; gene_name "ENSCGRG00001000581.1"; oId "ENSCGRT00001000790.1"; nearest_ref "ENSCGRT00001000790.1"; class_code "="; tss_id "TSS23824"; p_id "P16096";
LT883676v1	Cufflinks	exon	49553428	49553612	.	-	.	gene_id "XLOC_018240"; transcript_id "TCONS_00032146"; exon_number "16"; gene_name "ENSCGRG00001000581.1"; oId "ENSCGRT00001000776.1"; nearest_ref "ENSCGRT00001000776.1"; class_code "="; tss_id "TSS23824"; p_id "P16097";
LT883676v1	Cufflinks	exon	49555131	49555196	.	-	.	gene_id "XLOC_018240"; transcript_id "TCONS_00032143"; exon_number "18"; gene_name "ENSCGRG00001000581.1"; oId "CUFF.15473.2"; nearest_ref "ENSCGRT00001000790.1"; class_code "j"; tss_id "TSS23824";
LT883676v1	Cufflinks	exon	49555131	49555196	.	-	.	gene_id "XLOC_018240"; transcript_id "TCONS_00032142"; exon_number "17"; gene_name "ENSCGRG00001000581.1"; oId "CUFF.15473.1"; nearest_ref "ENSCGRT00001000776.1"; class_code "="; tss_id "TSS23824"; p_id "P16097";
LT883676v1	Cufflinks	exon	49555131	49555196	.	-	.	gene_id "XLOC_018240"; transcript_id "TCONS_00032145"; exon_number "18"; gene_name "ENSCGRG00001000581.1"; oId "ENSCGRT00001000794.1"; nearest_ref "ENSCGRT00001000794.1"; class_code "="; tss_id "TSS23824"; p_id "P16095";
LT883676v1	Cufflinks	exon	49555131	49555196	.	-	.	gene_id "XLOC_018240"; transcript_id "TCONS_00032144"; exon_number "19"; gene_name "ENSCGRG00001000581.1"; oId "ENSCGRT00001000790.1"; nearest_ref "ENSCGRT00001000790.1"; class_code "="; tss_id "TSS23824"; p_id "P16096";
LT883676v1	Cufflinks	exon	49555131	49555196	.	-	.	gene_id "XLOC_018240"; transcript_id "TCONS_00032146"; exon_number "17"; gene_name "ENSCGRG00001000581.1"; oId "ENSCGRT00001000776.1"; nearest_ref "ENSCGRT00001000776.1"; class_code "="; tss_id "TSS23824"; p_id "P16097";
LT883676v1	Cufflinks	exon	49555358	49555473	.	-	.	gene_id "XLOC_018240"; transcript_id "TCONS_00032143"; exon_number "19"; gene_name "ENSCGRG00001000581.1"; oId "CUFF.15473.2"; nearest_ref "ENSCGRT00001000790.1"; class_code "j"; tss_id "TSS23824";
LT883676v1	Cufflinks	exon	49555358	49555473	.	-	.	gene_id "XLOC_018240"; transcript_id "TCONS_00032142"; exon_number "18"; gene_name "ENSCGRG00001000581.1"; oId "CUFF.15473.1"; nearest_ref "ENSCGRT00001000776.1"; class_code "="; tss_id "TSS23824"; p_id "P16097";
LT883676v1	Cufflinks	exon	49555358	49555417	.	-	.	gene_id "XLOC_018240"; transcript_id "TCONS_00032145"; exon_number "19"; gene_name "ENSCGRG00001000581.1"; oId "ENSCGRT00001000794.1"; nearest_ref "ENSCGRT00001000794.1"; class_code "="; tss_id "TSS23824"; p_id "P16095";
LT883676v1	Cufflinks	exon	49555358	49555417	.	-	.	gene_id "XLOC_018240"; transcript_id "TCONS_00032144"; exon_number "20"; gene_name "ENSCGRG00001000581.1"; oId "ENSCGRT00001000790.1"; nearest_ref "ENSCGRT00001000790.1"; class_code "="; tss_id "TSS23824"; p_id "P16096";
LT883676v1	Cufflinks	exon	49555358	49555473	.	-	.	gene_id "XLOC_018240"; transcript_id "TCONS_00032146"; exon_number "18"; gene_name "ENSCGRG00001000581.1"; oId "ENSCGRT00001000776.1"; nearest_ref "ENSCGRT00001000776.1"; class_code "="; tss_id "TSS23824"; p_id "P16097";
LT883676v1	Cufflinks	exon	49571777	49571893	.	-	.	gene_id "XLOC_018241"; transcript_id "TCONS_00032147"; exon_number "1"; gene_name "ENSCGRG00001004331.1"; oId "ENSCGRT00001005148.1"; nearest_ref "ENSCGRT00001005148.1"; class_code "="; tss_id "TSS23825";
LT883676v1	Cufflinks	exon	49576571	49577338	.	-	.	gene_id "XLOC_018242"; transcript_id "TCONS_00032148"; exon_number "1"; gene_name "ENSCGRG00001024967.1"; oId "ENSCGRT00001032419.1"; nearest_ref "ENSCGRT00001032419.1"; class_code "="; tss_id "TSS23826"; p_id "P16098";
LT883676v1	Cufflinks	exon	49578999	49579496	.	-	.	gene_id "XLOC_018242"; transcript_id "TCONS_00032148"; exon_number "2"; gene_name "ENSCGRG00001024967.1"; oId "ENSCGRT00001032419.1"; nearest_ref "ENSCGRT00001032419.1"; class_code "="; tss_id "TSS23826"; p_id "P16098";
LT883676v1	Cufflinks	exon	49581339	49583840	.	-	.	gene_id "XLOC_018243"; transcript_id "TCONS_00032151"; exon_number "1"; gene_name "ENSCGRG00001012168.1"; oId "ENSCGRT00001014463.1"; nearest_ref "ENSCGRT00001014463.1"; class_code "="; tss_id "TSS23827"; p_id "P16099";
LT883676v1	Cufflinks	exon	49581339	49583840	.	-	.	gene_id "XLOC_018243"; transcript_id "TCONS_00032150"; exon_number "1"; gene_name "ENSCGRG00001012168.1"; oId "CUFF.15475.3"; nearest_ref "ENSCGRT00001014481.1"; class_code "="; tss_id "TSS23827"; p_id "P16100";
LT883676v1	Cufflinks	exon	49581339	49583840	.	-	.	gene_id "XLOC_018243"; transcript_id "TCONS_00032149"; exon_number "1"; gene_name "ENSCGRG00001012168.1"; oId "CUFF.15475.2"; nearest_ref "ENSCGRT00001014485.1"; class_code "="; tss_id "TSS23827"; p_id "P16101";
LT883676v1	Cufflinks	exon	49583716	49583840	.	-	.	gene_id "XLOC_018243"; transcript_id "TCONS_00032153"; exon_number "1"; gene_name "ENSCGRG00001012168.1"; oId "ENSCGRT00001014485.1"; nearest_ref "ENSCGRT00001014485.1"; class_code "="; tss_id "TSS23828"; p_id "P16101";
LT883676v1	Cufflinks	exon	49583716	49583840	.	-	.	gene_id "XLOC_018243"; transcript_id "TCONS_00032152"; exon_number "1"; gene_name "ENSCGRG00001012168.1"; oId "ENSCGRT00001014481.1"; nearest_ref "ENSCGRT00001014481.1"; class_code "="; tss_id "TSS23828"; p_id "P16100";
LT883676v1	Cufflinks	exon	49585369	49585409	.	-	.	gene_id "XLOC_018243"; transcript_id "TCONS_00032151"; exon_number "2"; gene_name "ENSCGRG00001012168.1"; oId "ENSCGRT00001014463.1"; nearest_ref "ENSCGRT00001014463.1"; class_code "="; tss_id "TSS23827"; p_id "P16099";
LT883676v1	Cufflinks	exon	49588789	49588853	.	-	.	gene_id "XLOC_018243"; transcript_id "TCONS_00032154"; exon_number "1"; gene_name "ENSCGRG00001012168.1"; oId "ENSCGRT00001014488.1"; nearest_ref "ENSCGRT00001014488.1"; class_code "="; tss_id "TSS23828"; p_id "P16102";
LT883676v1	Cufflinks	exon	49589110	49589289	.	-	.	gene_id "XLOC_018243"; transcript_id "TCONS_00032154"; exon_number "2"; gene_name "ENSCGRG00001012168.1"; oId "ENSCGRT00001014488.1"; nearest_ref "ENSCGRT00001014488.1"; class_code "="; tss_id "TSS23828"; p_id "P16102";
LT883676v1	Cufflinks	exon	49589179	49589289	.	-	.	gene_id "XLOC_018243"; transcript_id "TCONS_00032151"; exon_number "3"; gene_name "ENSCGRG00001012168.1"; oId "ENSCGRT00001014463.1"; nearest_ref "ENSCGRT00001014463.1"; class_code "="; tss_id "TSS23827"; p_id "P16099";
LT883676v1	Cufflinks	exon	49589179	49589289	.	-	.	gene_id "XLOC_018243"; transcript_id "TCONS_00032150"; exon_number "2"; gene_name "ENSCGRG00001012168.1"; oId "CUFF.15475.3"; nearest_ref "ENSCGRT00001014481.1"; class_code "="; tss_id "TSS23827"; p_id "P16100";
LT883676v1	Cufflinks	exon	49589179	49589289	.	-	.	gene_id "XLOC_018243"; transcript_id "TCONS_00032149"; exon_number "2"; gene_name "ENSCGRG00001012168.1"; oId "CUFF.15475.2"; nearest_ref "ENSCGRT00001014485.1"; class_code "="; tss_id "TSS23827"; p_id "P16101";
LT883676v1	Cufflinks	exon	49589179	49589289	.	-	.	gene_id "XLOC_018243"; transcript_id "TCONS_00032153"; exon_number "2"; gene_name "ENSCGRG00001012168.1"; oId "ENSCGRT00001014485.1"; nearest_ref "ENSCGRT00001014485.1"; class_code "="; tss_id "TSS23828"; p_id "P16101";
LT883676v1	Cufflinks	exon	49589179	49589289	.	-	.	gene_id "XLOC_018243"; transcript_id "TCONS_00032152"; exon_number "2"; gene_name "ENSCGRG00001012168.1"; oId "ENSCGRT00001014481.1"; nearest_ref "ENSCGRT00001014481.1"; class_code "="; tss_id "TSS23828"; p_id "P16100";
LT883676v1	Cufflinks	exon	49590792	49590840	.	-	.	gene_id "XLOC_018243"; transcript_id "TCONS_00032151"; exon_number "4"; gene_name "ENSCGRG00001012168.1"; oId "ENSCGRT00001014463.1"; nearest_ref "ENSCGRT00001014463.1"; class_code "="; tss_id "TSS23827"; p_id "P16099";
LT883676v1	Cufflinks	exon	49590792	49590840	.	-	.	gene_id "XLOC_018243"; transcript_id "TCONS_00032150"; exon_number "3"; gene_name "ENSCGRG00001012168.1"; oId "CUFF.15475.3"; nearest_ref "ENSCGRT00001014481.1"; class_code "="; tss_id "TSS23827"; p_id "P16100";
LT883676v1	Cufflinks	exon	49590792	49590840	.	-	.	gene_id "XLOC_018243"; transcript_id "TCONS_00032149"; exon_number "3"; gene_name "ENSCGRG00001012168.1"; oId "CUFF.15475.2"; nearest_ref "ENSCGRT00001014485.1"; class_code "="; tss_id "TSS23827"; p_id "P16101";
LT883676v1	Cufflinks	exon	49590792	49590840	.	-	.	gene_id "XLOC_018243"; transcript_id "TCONS_00032153"; exon_number "3"; gene_name "ENSCGRG00001012168.1"; oId "ENSCGRT00001014485.1"; nearest_ref "ENSCGRT00001014485.1"; class_code "="; tss_id "TSS23828"; p_id "P16101";
LT883676v1	Cufflinks	exon	49590792	49590840	.	-	.	gene_id "XLOC_018243"; transcript_id "TCONS_00032152"; exon_number "3"; gene_name "ENSCGRG00001012168.1"; oId "ENSCGRT00001014481.1"; nearest_ref "ENSCGRT00001014481.1"; class_code "="; tss_id "TSS23828"; p_id "P16100";
LT883676v1	Cufflinks	exon	49590792	49590840	.	-	.	gene_id "XLOC_018243"; transcript_id "TCONS_00032154"; exon_number "3"; gene_name "ENSCGRG00001012168.1"; oId "ENSCGRT00001014488.1"; nearest_ref "ENSCGRT00001014488.1"; class_code "="; tss_id "TSS23828"; p_id "P16102";
LT883676v1	Cufflinks	exon	49591780	49591845	.	-	.	gene_id "XLOC_018243"; transcript_id "TCONS_00032151"; exon_number "5"; gene_name "ENSCGRG00001012168.1"; oId "ENSCGRT00001014463.1"; nearest_ref "ENSCGRT00001014463.1"; class_code "="; tss_id "TSS23827"; p_id "P16099";
LT883676v1	Cufflinks	exon	49591780	49591845	.	-	.	gene_id "XLOC_018243"; transcript_id "TCONS_00032150"; exon_number "4"; gene_name "ENSCGRG00001012168.1"; oId "CUFF.15475.3"; nearest_ref "ENSCGRT00001014481.1"; class_code "="; tss_id "TSS23827"; p_id "P16100";
LT883676v1	Cufflinks	exon	49591780	49591845	.	-	.	gene_id "XLOC_018243"; transcript_id "TCONS_00032152"; exon_number "4"; gene_name "ENSCGRG00001012168.1"; oId "ENSCGRT00001014481.1"; nearest_ref "ENSCGRT00001014481.1"; class_code "="; tss_id "TSS23828"; p_id "P16100";
LT883676v1	Cufflinks	exon	49591780	49591845	.	-	.	gene_id "XLOC_018243"; transcript_id "TCONS_00032154"; exon_number "4"; gene_name "ENSCGRG00001012168.1"; oId "ENSCGRT00001014488.1"; nearest_ref "ENSCGRT00001014488.1"; class_code "="; tss_id "TSS23828"; p_id "P16102";
LT883676v1	Cufflinks	exon	49592083	49592252	.	-	.	gene_id "XLOC_018243"; transcript_id "TCONS_00032151"; exon_number "6"; gene_name "ENSCGRG00001012168.1"; oId "ENSCGRT00001014463.1"; nearest_ref "ENSCGRT00001014463.1"; class_code "="; tss_id "TSS23827"; p_id "P16099";
LT883676v1	Cufflinks	exon	49592083	49592252	.	-	.	gene_id "XLOC_018243"; transcript_id "TCONS_00032150"; exon_number "5"; gene_name "ENSCGRG00001012168.1"; oId "CUFF.15475.3"; nearest_ref "ENSCGRT00001014481.1"; class_code "="; tss_id "TSS23827"; p_id "P16100";
LT883676v1	Cufflinks	exon	49592083	49592252	.	-	.	gene_id "XLOC_018243"; transcript_id "TCONS_00032149"; exon_number "4"; gene_name "ENSCGRG00001012168.1"; oId "CUFF.15475.2"; nearest_ref "ENSCGRT00001014485.1"; class_code "="; tss_id "TSS23827"; p_id "P16101";
LT883676v1	Cufflinks	exon	49592083	49592252	.	-	.	gene_id "XLOC_018243"; transcript_id "TCONS_00032153"; exon_number "4"; gene_name "ENSCGRG00001012168.1"; oId "ENSCGRT00001014485.1"; nearest_ref "ENSCGRT00001014485.1"; class_code "="; tss_id "TSS23828"; p_id "P16101";
LT883676v1	Cufflinks	exon	49592083	49592252	.	-	.	gene_id "XLOC_018243"; transcript_id "TCONS_00032152"; exon_number "5"; gene_name "ENSCGRG00001012168.1"; oId "ENSCGRT00001014481.1"; nearest_ref "ENSCGRT00001014481.1"; class_code "="; tss_id "TSS23828"; p_id "P16100";
LT883676v1	Cufflinks	exon	49592083	49592252	.	-	.	gene_id "XLOC_018243"; transcript_id "TCONS_00032154"; exon_number "5"; gene_name "ENSCGRG00001012168.1"; oId "ENSCGRT00001014488.1"; nearest_ref "ENSCGRT00001014488.1"; class_code "="; tss_id "TSS23828"; p_id "P16102";
LT883676v1	Cufflinks	exon	49593148	49593259	.	-	.	gene_id "XLOC_018243"; transcript_id "TCONS_00032151"; exon_number "7"; gene_name "ENSCGRG00001012168.1"; oId "ENSCGRT00001014463.1"; nearest_ref "ENSCGRT00001014463.1"; class_code "="; tss_id "TSS23827"; p_id "P16099";
LT883676v1	Cufflinks	exon	49593148	49593259	.	-	.	gene_id "XLOC_018243"; transcript_id "TCONS_00032150"; exon_number "6"; gene_name "ENSCGRG00001012168.1"; oId "CUFF.15475.3"; nearest_ref "ENSCGRT00001014481.1"; class_code "="; tss_id "TSS23827"; p_id "P16100";
LT883676v1	Cufflinks	exon	49593148	49593259	.	-	.	gene_id "XLOC_018243"; transcript_id "TCONS_00032149"; exon_number "5"; gene_name "ENSCGRG00001012168.1"; oId "CUFF.15475.2"; nearest_ref "ENSCGRT00001014485.1"; class_code "="; tss_id "TSS23827"; p_id "P16101";
LT883676v1	Cufflinks	exon	49593148	49593259	.	-	.	gene_id "XLOC_018243"; transcript_id "TCONS_00032153"; exon_number "5"; gene_name "ENSCGRG00001012168.1"; oId "ENSCGRT00001014485.1"; nearest_ref "ENSCGRT00001014485.1"; class_code "="; tss_id "TSS23828"; p_id "P16101";
LT883676v1	Cufflinks	exon	49593148	49593259	.	-	.	gene_id "XLOC_018243"; transcript_id "TCONS_00032152"; exon_number "6"; gene_name "ENSCGRG00001012168.1"; oId "ENSCGRT00001014481.1"; nearest_ref "ENSCGRT00001014481.1"; class_code "="; tss_id "TSS23828"; p_id "P16100";
LT883676v1	Cufflinks	exon	49593148	49593259	.	-	.	gene_id "XLOC_018243"; transcript_id "TCONS_00032154"; exon_number "6"; gene_name "ENSCGRG00001012168.1"; oId "ENSCGRT00001014488.1"; nearest_ref "ENSCGRT00001014488.1"; class_code "="; tss_id "TSS23828"; p_id "P16102";
LT883676v1	Cufflinks	exon	49594939	49595047	.	-	.	gene_id "XLOC_018243"; transcript_id "TCONS_00032151"; exon_number "8"; gene_name "ENSCGRG00001012168.1"; oId "ENSCGRT00001014463.1"; nearest_ref "ENSCGRT00001014463.1"; class_code "="; tss_id "TSS23827"; p_id "P16099";
LT883676v1	Cufflinks	exon	49594939	49595047	.	-	.	gene_id "XLOC_018243"; transcript_id "TCONS_00032150"; exon_number "7"; gene_name "ENSCGRG00001012168.1"; oId "CUFF.15475.3"; nearest_ref "ENSCGRT00001014481.1"; class_code "="; tss_id "TSS23827"; p_id "P16100";
LT883676v1	Cufflinks	exon	49594939	49595047	.	-	.	gene_id "XLOC_018243"; transcript_id "TCONS_00032149"; exon_number "6"; gene_name "ENSCGRG00001012168.1"; oId "CUFF.15475.2"; nearest_ref "ENSCGRT00001014485.1"; class_code "="; tss_id "TSS23827"; p_id "P16101";
LT883676v1	Cufflinks	exon	49594939	49595047	.	-	.	gene_id "XLOC_018243"; transcript_id "TCONS_00032153"; exon_number "6"; gene_name "ENSCGRG00001012168.1"; oId "ENSCGRT00001014485.1"; nearest_ref "ENSCGRT00001014485.1"; class_code "="; tss_id "TSS23828"; p_id "P16101";
LT883676v1	Cufflinks	exon	49594939	49595047	.	-	.	gene_id "XLOC_018243"; transcript_id "TCONS_00032152"; exon_number "7"; gene_name "ENSCGRG00001012168.1"; oId "ENSCGRT00001014481.1"; nearest_ref "ENSCGRT00001014481.1"; class_code "="; tss_id "TSS23828"; p_id "P16100";
LT883676v1	Cufflinks	exon	49594939	49595047	.	-	.	gene_id "XLOC_018243"; transcript_id "TCONS_00032154"; exon_number "7"; gene_name "ENSCGRG00001012168.1"; oId "ENSCGRT00001014488.1"; nearest_ref "ENSCGRT00001014488.1"; class_code "="; tss_id "TSS23828"; p_id "P16102";
LT883676v1	Cufflinks	exon	49595676	49595914	.	-	.	gene_id "XLOC_018243"; transcript_id "TCONS_00032151"; exon_number "9"; gene_name "ENSCGRG00001012168.1"; oId "ENSCGRT00001014463.1"; nearest_ref "ENSCGRT00001014463.1"; class_code "="; tss_id "TSS23827"; p_id "P16099";
LT883676v1	Cufflinks	exon	49595676	49595914	.	-	.	gene_id "XLOC_018243"; transcript_id "TCONS_00032150"; exon_number "8"; gene_name "ENSCGRG00001012168.1"; oId "CUFF.15475.3"; nearest_ref "ENSCGRT00001014481.1"; class_code "="; tss_id "TSS23827"; p_id "P16100";
LT883676v1	Cufflinks	exon	49595676	49595914	.	-	.	gene_id "XLOC_018243"; transcript_id "TCONS_00032149"; exon_number "7"; gene_name "ENSCGRG00001012168.1"; oId "CUFF.15475.2"; nearest_ref "ENSCGRT00001014485.1"; class_code "="; tss_id "TSS23827"; p_id "P16101";
LT883676v1	Cufflinks	exon	49595676	49595914	.	-	.	gene_id "XLOC_018243"; transcript_id "TCONS_00032153"; exon_number "7"; gene_name "ENSCGRG00001012168.1"; oId "ENSCGRT00001014485.1"; nearest_ref "ENSCGRT00001014485.1"; class_code "="; tss_id "TSS23828"; p_id "P16101";
LT883676v1	Cufflinks	exon	49595676	49595914	.	-	.	gene_id "XLOC_018243"; transcript_id "TCONS_00032152"; exon_number "8"; gene_name "ENSCGRG00001012168.1"; oId "ENSCGRT00001014481.1"; nearest_ref "ENSCGRT00001014481.1"; class_code "="; tss_id "TSS23828"; p_id "P16100";
LT883676v1	Cufflinks	exon	49595676	49595914	.	-	.	gene_id "XLOC_018243"; transcript_id "TCONS_00032154"; exon_number "8"; gene_name "ENSCGRG00001012168.1"; oId "ENSCGRT00001014488.1"; nearest_ref "ENSCGRT00001014488.1"; class_code "="; tss_id "TSS23828"; p_id "P16102";
LT883676v1	Cufflinks	exon	49599367	49599479	.	-	.	gene_id "XLOC_018243"; transcript_id "TCONS_00032151"; exon_number "10"; gene_name "ENSCGRG00001012168.1"; oId "ENSCGRT00001014463.1"; nearest_ref "ENSCGRT00001014463.1"; class_code "="; tss_id "TSS23827"; p_id "P16099";
LT883676v1	Cufflinks	exon	49599367	49599479	.	-	.	gene_id "XLOC_018243"; transcript_id "TCONS_00032150"; exon_number "9"; gene_name "ENSCGRG00001012168.1"; oId "CUFF.15475.3"; nearest_ref "ENSCGRT00001014481.1"; class_code "="; tss_id "TSS23827"; p_id "P16100";
LT883676v1	Cufflinks	exon	49599367	49599479	.	-	.	gene_id "XLOC_018243"; transcript_id "TCONS_00032149"; exon_number "8"; gene_name "ENSCGRG00001012168.1"; oId "CUFF.15475.2"; nearest_ref "ENSCGRT00001014485.1"; class_code "="; tss_id "TSS23827"; p_id "P16101";
LT883676v1	Cufflinks	exon	49599367	49599479	.	-	.	gene_id "XLOC_018243"; transcript_id "TCONS_00032153"; exon_number "8"; gene_name "ENSCGRG00001012168.1"; oId "ENSCGRT00001014485.1"; nearest_ref "ENSCGRT00001014485.1"; class_code "="; tss_id "TSS23828"; p_id "P16101";
LT883676v1	Cufflinks	exon	49599367	49599479	.	-	.	gene_id "XLOC_018243"; transcript_id "TCONS_00032152"; exon_number "9"; gene_name "ENSCGRG00001012168.1"; oId "ENSCGRT00001014481.1"; nearest_ref "ENSCGRT00001014481.1"; class_code "="; tss_id "TSS23828"; p_id "P16100";
LT883676v1	Cufflinks	exon	49599367	49599479	.	-	.	gene_id "XLOC_018243"; transcript_id "TCONS_00032154"; exon_number "9"; gene_name "ENSCGRG00001012168.1"; oId "ENSCGRT00001014488.1"; nearest_ref "ENSCGRT00001014488.1"; class_code "="; tss_id "TSS23828"; p_id "P16102";
LT883676v1	Cufflinks	exon	49599936	49600095	.	-	.	gene_id "XLOC_018243"; transcript_id "TCONS_00032151"; exon_number "11"; gene_name "ENSCGRG00001012168.1"; oId "ENSCGRT00001014463.1"; nearest_ref "ENSCGRT00001014463.1"; class_code "="; tss_id "TSS23827"; p_id "P16099";
LT883676v1	Cufflinks	exon	49599936	49600095	.	-	.	gene_id "XLOC_018243"; transcript_id "TCONS_00032150"; exon_number "10"; gene_name "ENSCGRG00001012168.1"; oId "CUFF.15475.3"; nearest_ref "ENSCGRT00001014481.1"; class_code "="; tss_id "TSS23827"; p_id "P16100";
LT883676v1	Cufflinks	exon	49599936	49600095	.	-	.	gene_id "XLOC_018243"; transcript_id "TCONS_00032149"; exon_number "9"; gene_name "ENSCGRG00001012168.1"; oId "CUFF.15475.2"; nearest_ref "ENSCGRT00001014485.1"; class_code "="; tss_id "TSS23827"; p_id "P16101";
LT883676v1	Cufflinks	exon	49599936	49600095	.	-	.	gene_id "XLOC_018243"; transcript_id "TCONS_00032153"; exon_number "9"; gene_name "ENSCGRG00001012168.1"; oId "ENSCGRT00001014485.1"; nearest_ref "ENSCGRT00001014485.1"; class_code "="; tss_id "TSS23828"; p_id "P16101";
LT883676v1	Cufflinks	exon	49599936	49600095	.	-	.	gene_id "XLOC_018243"; transcript_id "TCONS_00032152"; exon_number "10"; gene_name "ENSCGRG00001012168.1"; oId "ENSCGRT00001014481.1"; nearest_ref "ENSCGRT00001014481.1"; class_code "="; tss_id "TSS23828"; p_id "P16100";
LT883676v1	Cufflinks	exon	49599936	49600095	.	-	.	gene_id "XLOC_018243"; transcript_id "TCONS_00032154"; exon_number "10"; gene_name "ENSCGRG00001012168.1"; oId "ENSCGRT00001014488.1"; nearest_ref "ENSCGRT00001014488.1"; class_code "="; tss_id "TSS23828"; p_id "P16102";
LT883676v1	Cufflinks	exon	49600776	49600847	.	-	.	gene_id "XLOC_018243"; transcript_id "TCONS_00032151"; exon_number "12"; gene_name "ENSCGRG00001012168.1"; oId "ENSCGRT00001014463.1"; nearest_ref "ENSCGRT00001014463.1"; class_code "="; tss_id "TSS23827"; p_id "P16099";
LT883676v1	Cufflinks	exon	49600776	49600847	.	-	.	gene_id "XLOC_018243"; transcript_id "TCONS_00032150"; exon_number "11"; gene_name "ENSCGRG00001012168.1"; oId "CUFF.15475.3"; nearest_ref "ENSCGRT00001014481.1"; class_code "="; tss_id "TSS23827"; p_id "P16100";
LT883676v1	Cufflinks	exon	49600776	49600847	.	-	.	gene_id "XLOC_018243"; transcript_id "TCONS_00032149"; exon_number "10"; gene_name "ENSCGRG00001012168.1"; oId "CUFF.15475.2"; nearest_ref "ENSCGRT00001014485.1"; class_code "="; tss_id "TSS23827"; p_id "P16101";
LT883676v1	Cufflinks	exon	49600776	49600847	.	-	.	gene_id "XLOC_018243"; transcript_id "TCONS_00032153"; exon_number "10"; gene_name "ENSCGRG00001012168.1"; oId "ENSCGRT00001014485.1"; nearest_ref "ENSCGRT00001014485.1"; class_code "="; tss_id "TSS23828"; p_id "P16101";
LT883676v1	Cufflinks	exon	49600776	49600847	.	-	.	gene_id "XLOC_018243"; transcript_id "TCONS_00032152"; exon_number "11"; gene_name "ENSCGRG00001012168.1"; oId "ENSCGRT00001014481.1"; nearest_ref "ENSCGRT00001014481.1"; class_code "="; tss_id "TSS23828"; p_id "P16100";
LT883676v1	Cufflinks	exon	49600776	49600847	.	-	.	gene_id "XLOC_018243"; transcript_id "TCONS_00032154"; exon_number "11"; gene_name "ENSCGRG00001012168.1"; oId "ENSCGRT00001014488.1"; nearest_ref "ENSCGRT00001014488.1"; class_code "="; tss_id "TSS23828"; p_id "P16102";
LT883676v1	Cufflinks	exon	49603084	49603131	.	-	.	gene_id "XLOC_018243"; transcript_id "TCONS_00032151"; exon_number "13"; gene_name "ENSCGRG00001012168.1"; oId "ENSCGRT00001014463.1"; nearest_ref "ENSCGRT00001014463.1"; class_code "="; tss_id "TSS23827"; p_id "P16099";
LT883676v1	Cufflinks	exon	49603084	49603131	.	-	.	gene_id "XLOC_018243"; transcript_id "TCONS_00032150"; exon_number "12"; gene_name "ENSCGRG00001012168.1"; oId "CUFF.15475.3"; nearest_ref "ENSCGRT00001014481.1"; class_code "="; tss_id "TSS23827"; p_id "P16100";
LT883676v1	Cufflinks	exon	49603084	49603131	.	-	.	gene_id "XLOC_018243"; transcript_id "TCONS_00032149"; exon_number "11"; gene_name "ENSCGRG00001012168.1"; oId "CUFF.15475.2"; nearest_ref "ENSCGRT00001014485.1"; class_code "="; tss_id "TSS23827"; p_id "P16101";
LT883676v1	Cufflinks	exon	49603084	49603131	.	-	.	gene_id "XLOC_018243"; transcript_id "TCONS_00032153"; exon_number "11"; gene_name "ENSCGRG00001012168.1"; oId "ENSCGRT00001014485.1"; nearest_ref "ENSCGRT00001014485.1"; class_code "="; tss_id "TSS23828"; p_id "P16101";
LT883676v1	Cufflinks	exon	49603084	49603131	.	-	.	gene_id "XLOC_018243"; transcript_id "TCONS_00032152"; exon_number "12"; gene_name "ENSCGRG00001012168.1"; oId "ENSCGRT00001014481.1"; nearest_ref "ENSCGRT00001014481.1"; class_code "="; tss_id "TSS23828"; p_id "P16100";
LT883676v1	Cufflinks	exon	49603084	49603131	.	-	.	gene_id "XLOC_018243"; transcript_id "TCONS_00032154"; exon_number "12"; gene_name "ENSCGRG00001012168.1"; oId "ENSCGRT00001014488.1"; nearest_ref "ENSCGRT00001014488.1"; class_code "="; tss_id "TSS23828"; p_id "P16102";
LT883676v1	Cufflinks	exon	49603746	49603789	.	-	.	gene_id "XLOC_018243"; transcript_id "TCONS_00032151"; exon_number "14"; gene_name "ENSCGRG00001012168.1"; oId "ENSCGRT00001014463.1"; nearest_ref "ENSCGRT00001014463.1"; class_code "="; tss_id "TSS23827"; p_id "P16099";
LT883676v1	Cufflinks	exon	49603746	49603789	.	-	.	gene_id "XLOC_018243"; transcript_id "TCONS_00032150"; exon_number "13"; gene_name "ENSCGRG00001012168.1"; oId "CUFF.15475.3"; nearest_ref "ENSCGRT00001014481.1"; class_code "="; tss_id "TSS23827"; p_id "P16100";
LT883676v1	Cufflinks	exon	49603746	49603789	.	-	.	gene_id "XLOC_018243"; transcript_id "TCONS_00032149"; exon_number "12"; gene_name "ENSCGRG00001012168.1"; oId "CUFF.15475.2"; nearest_ref "ENSCGRT00001014485.1"; class_code "="; tss_id "TSS23827"; p_id "P16101";
LT883676v1	Cufflinks	exon	49603746	49603789	.	-	.	gene_id "XLOC_018243"; transcript_id "TCONS_00032153"; exon_number "12"; gene_name "ENSCGRG00001012168.1"; oId "ENSCGRT00001014485.1"; nearest_ref "ENSCGRT00001014485.1"; class_code "="; tss_id "TSS23828"; p_id "P16101";
LT883676v1	Cufflinks	exon	49603746	49603789	.	-	.	gene_id "XLOC_018243"; transcript_id "TCONS_00032152"; exon_number "13"; gene_name "ENSCGRG00001012168.1"; oId "ENSCGRT00001014481.1"; nearest_ref "ENSCGRT00001014481.1"; class_code "="; tss_id "TSS23828"; p_id "P16100";
LT883676v1	Cufflinks	exon	49603746	49603789	.	-	.	gene_id "XLOC_018243"; transcript_id "TCONS_00032154"; exon_number "13"; gene_name "ENSCGRG00001012168.1"; oId "ENSCGRT00001014488.1"; nearest_ref "ENSCGRT00001014488.1"; class_code "="; tss_id "TSS23828"; p_id "P16102";
LT883676v1	Cufflinks	exon	49604045	49604111	.	-	.	gene_id "XLOC_018243"; transcript_id "TCONS_00032151"; exon_number "15"; gene_name "ENSCGRG00001012168.1"; oId "ENSCGRT00001014463.1"; nearest_ref "ENSCGRT00001014463.1"; class_code "="; tss_id "TSS23827"; p_id "P16099";
LT883676v1	Cufflinks	exon	49604045	49604111	.	-	.	gene_id "XLOC_018243"; transcript_id "TCONS_00032150"; exon_number "14"; gene_name "ENSCGRG00001012168.1"; oId "CUFF.15475.3"; nearest_ref "ENSCGRT00001014481.1"; class_code "="; tss_id "TSS23827"; p_id "P16100";
LT883676v1	Cufflinks	exon	49604045	49604111	.	-	.	gene_id "XLOC_018243"; transcript_id "TCONS_00032149"; exon_number "13"; gene_name "ENSCGRG00001012168.1"; oId "CUFF.15475.2"; nearest_ref "ENSCGRT00001014485.1"; class_code "="; tss_id "TSS23827"; p_id "P16101";
LT883676v1	Cufflinks	exon	49604045	49604111	.	-	.	gene_id "XLOC_018243"; transcript_id "TCONS_00032153"; exon_number "13"; gene_name "ENSCGRG00001012168.1"; oId "ENSCGRT00001014485.1"; nearest_ref "ENSCGRT00001014485.1"; class_code "="; tss_id "TSS23828"; p_id "P16101";
LT883676v1	Cufflinks	exon	49604045	49604111	.	-	.	gene_id "XLOC_018243"; transcript_id "TCONS_00032152"; exon_number "14"; gene_name "ENSCGRG00001012168.1"; oId "ENSCGRT00001014481.1"; nearest_ref "ENSCGRT00001014481.1"; class_code "="; tss_id "TSS23828"; p_id "P16100";
LT883676v1	Cufflinks	exon	49604045	49604111	.	-	.	gene_id "XLOC_018243"; transcript_id "TCONS_00032154"; exon_number "14"; gene_name "ENSCGRG00001012168.1"; oId "ENSCGRT00001014488.1"; nearest_ref "ENSCGRT00001014488.1"; class_code "="; tss_id "TSS23828"; p_id "P16102";
LT883676v1	Cufflinks	exon	49605011	49605128	.	-	.	gene_id "XLOC_018243"; transcript_id "TCONS_00032151"; exon_number "16"; gene_name "ENSCGRG00001012168.1"; oId "ENSCGRT00001014463.1"; nearest_ref "ENSCGRT00001014463.1"; class_code "="; tss_id "TSS23827"; p_id "P16099";
LT883676v1	Cufflinks	exon	49605011	49605128	.	-	.	gene_id "XLOC_018243"; transcript_id "TCONS_00032150"; exon_number "15"; gene_name "ENSCGRG00001012168.1"; oId "CUFF.15475.3"; nearest_ref "ENSCGRT00001014481.1"; class_code "="; tss_id "TSS23827"; p_id "P16100";
LT883676v1	Cufflinks	exon	49605011	49605128	.	-	.	gene_id "XLOC_018243"; transcript_id "TCONS_00032149"; exon_number "14"; gene_name "ENSCGRG00001012168.1"; oId "CUFF.15475.2"; nearest_ref "ENSCGRT00001014485.1"; class_code "="; tss_id "TSS23827"; p_id "P16101";
LT883676v1	Cufflinks	exon	49605011	49605128	.	-	.	gene_id "XLOC_018243"; transcript_id "TCONS_00032153"; exon_number "14"; gene_name "ENSCGRG00001012168.1"; oId "ENSCGRT00001014485.1"; nearest_ref "ENSCGRT00001014485.1"; class_code "="; tss_id "TSS23828"; p_id "P16101";
LT883676v1	Cufflinks	exon	49605011	49605128	.	-	.	gene_id "XLOC_018243"; transcript_id "TCONS_00032152"; exon_number "15"; gene_name "ENSCGRG00001012168.1"; oId "ENSCGRT00001014481.1"; nearest_ref "ENSCGRT00001014481.1"; class_code "="; tss_id "TSS23828"; p_id "P16100";
LT883676v1	Cufflinks	exon	49605011	49605128	.	-	.	gene_id "XLOC_018243"; transcript_id "TCONS_00032154"; exon_number "15"; gene_name "ENSCGRG00001012168.1"; oId "ENSCGRT00001014488.1"; nearest_ref "ENSCGRT00001014488.1"; class_code "="; tss_id "TSS23828"; p_id "P16102";
LT883676v1	Cufflinks	exon	49605447	49605593	.	-	.	gene_id "XLOC_018243"; transcript_id "TCONS_00032151"; exon_number "17"; gene_name "ENSCGRG00001012168.1"; oId "ENSCGRT00001014463.1"; nearest_ref "ENSCGRT00001014463.1"; class_code "="; tss_id "TSS23827"; p_id "P16099";
LT883676v1	Cufflinks	exon	49605447	49605593	.	-	.	gene_id "XLOC_018243"; transcript_id "TCONS_00032150"; exon_number "16"; gene_name "ENSCGRG00001012168.1"; oId "CUFF.15475.3"; nearest_ref "ENSCGRT00001014481.1"; class_code "="; tss_id "TSS23827"; p_id "P16100";
LT883676v1	Cufflinks	exon	49605447	49605593	.	-	.	gene_id "XLOC_018243"; transcript_id "TCONS_00032149"; exon_number "15"; gene_name "ENSCGRG00001012168.1"; oId "CUFF.15475.2"; nearest_ref "ENSCGRT00001014485.1"; class_code "="; tss_id "TSS23827"; p_id "P16101";
LT883676v1	Cufflinks	exon	49605447	49605593	.	-	.	gene_id "XLOC_018243"; transcript_id "TCONS_00032153"; exon_number "15"; gene_name "ENSCGRG00001012168.1"; oId "ENSCGRT00001014485.1"; nearest_ref "ENSCGRT00001014485.1"; class_code "="; tss_id "TSS23828"; p_id "P16101";
LT883676v1	Cufflinks	exon	49605447	49605593	.	-	.	gene_id "XLOC_018243"; transcript_id "TCONS_00032152"; exon_number "16"; gene_name "ENSCGRG00001012168.1"; oId "ENSCGRT00001014481.1"; nearest_ref "ENSCGRT00001014481.1"; class_code "="; tss_id "TSS23828"; p_id "P16100";
LT883676v1	Cufflinks	exon	49605447	49605593	.	-	.	gene_id "XLOC_018243"; transcript_id "TCONS_00032154"; exon_number "16"; gene_name "ENSCGRG00001012168.1"; oId "ENSCGRT00001014488.1"; nearest_ref "ENSCGRT00001014488.1"; class_code "="; tss_id "TSS23828"; p_id "P16102";
LT883676v1	Cufflinks	exon	49607237	49607325	.	-	.	gene_id "XLOC_018243"; transcript_id "TCONS_00032151"; exon_number "18"; gene_name "ENSCGRG00001012168.1"; oId "ENSCGRT00001014463.1"; nearest_ref "ENSCGRT00001014463.1"; class_code "="; tss_id "TSS23827"; p_id "P16099";
LT883676v1	Cufflinks	exon	49607237	49607325	.	-	.	gene_id "XLOC_018243"; transcript_id "TCONS_00032150"; exon_number "17"; gene_name "ENSCGRG00001012168.1"; oId "CUFF.15475.3"; nearest_ref "ENSCGRT00001014481.1"; class_code "="; tss_id "TSS23827"; p_id "P16100";
LT883676v1	Cufflinks	exon	49607237	49607325	.	-	.	gene_id "XLOC_018243"; transcript_id "TCONS_00032149"; exon_number "16"; gene_name "ENSCGRG00001012168.1"; oId "CUFF.15475.2"; nearest_ref "ENSCGRT00001014485.1"; class_code "="; tss_id "TSS23827"; p_id "P16101";
LT883676v1	Cufflinks	exon	49607237	49607325	.	-	.	gene_id "XLOC_018243"; transcript_id "TCONS_00032153"; exon_number "16"; gene_name "ENSCGRG00001012168.1"; oId "ENSCGRT00001014485.1"; nearest_ref "ENSCGRT00001014485.1"; class_code "="; tss_id "TSS23828"; p_id "P16101";
LT883676v1	Cufflinks	exon	49607237	49607325	.	-	.	gene_id "XLOC_018243"; transcript_id "TCONS_00032152"; exon_number "17"; gene_name "ENSCGRG00001012168.1"; oId "ENSCGRT00001014481.1"; nearest_ref "ENSCGRT00001014481.1"; class_code "="; tss_id "TSS23828"; p_id "P16100";
LT883676v1	Cufflinks	exon	49607237	49607325	.	-	.	gene_id "XLOC_018243"; transcript_id "TCONS_00032154"; exon_number "17"; gene_name "ENSCGRG00001012168.1"; oId "ENSCGRT00001014488.1"; nearest_ref "ENSCGRT00001014488.1"; class_code "="; tss_id "TSS23828"; p_id "P16102";
LT883676v1	Cufflinks	exon	49637301	49637419	.	-	.	gene_id "XLOC_018243"; transcript_id "TCONS_00032151"; exon_number "19"; gene_name "ENSCGRG00001012168.1"; oId "ENSCGRT00001014463.1"; nearest_ref "ENSCGRT00001014463.1"; class_code "="; tss_id "TSS23827"; p_id "P16099";
LT883676v1	Cufflinks	exon	49637301	49637419	.	-	.	gene_id "XLOC_018243"; transcript_id "TCONS_00032150"; exon_number "18"; gene_name "ENSCGRG00001012168.1"; oId "CUFF.15475.3"; nearest_ref "ENSCGRT00001014481.1"; class_code "="; tss_id "TSS23827"; p_id "P16100";
LT883676v1	Cufflinks	exon	49637301	49637419	.	-	.	gene_id "XLOC_018243"; transcript_id "TCONS_00032149"; exon_number "17"; gene_name "ENSCGRG00001012168.1"; oId "CUFF.15475.2"; nearest_ref "ENSCGRT00001014485.1"; class_code "="; tss_id "TSS23827"; p_id "P16101";
LT883676v1	Cufflinks	exon	49637301	49637419	.	-	.	gene_id "XLOC_018243"; transcript_id "TCONS_00032153"; exon_number "17"; gene_name "ENSCGRG00001012168.1"; oId "ENSCGRT00001014485.1"; nearest_ref "ENSCGRT00001014485.1"; class_code "="; tss_id "TSS23828"; p_id "P16101";
LT883676v1	Cufflinks	exon	49637301	49637419	.	-	.	gene_id "XLOC_018243"; transcript_id "TCONS_00032152"; exon_number "18"; gene_name "ENSCGRG00001012168.1"; oId "ENSCGRT00001014481.1"; nearest_ref "ENSCGRT00001014481.1"; class_code "="; tss_id "TSS23828"; p_id "P16100";
LT883676v1	Cufflinks	exon	49637301	49637419	.	-	.	gene_id "XLOC_018243"; transcript_id "TCONS_00032154"; exon_number "18"; gene_name "ENSCGRG00001012168.1"; oId "ENSCGRT00001014488.1"; nearest_ref "ENSCGRT00001014488.1"; class_code "="; tss_id "TSS23828"; p_id "P16102";
LT883676v1	Cufflinks	exon	49639020	49639030	.	+	.	gene_id "XLOC_017669"; transcript_id "TCONS_00031098"; exon_number "2"; gene_name "ENSCGRG00001016520.1"; oId "CUFF.15465.1"; nearest_ref "ENSCGRT00001020330.1"; class_code "o"; tss_id "TSS23068";
LT883676v1	Cufflinks	exon	49656542	49656894	.	-	.	gene_id "XLOC_018243"; transcript_id "TCONS_00032151"; exon_number "20"; gene_name "ENSCGRG00001012168.1"; oId "ENSCGRT00001014463.1"; nearest_ref "ENSCGRT00001014463.1"; class_code "="; tss_id "TSS23827"; p_id "P16099";
LT883676v1	Cufflinks	exon	49656542	49656894	.	-	.	gene_id "XLOC_018243"; transcript_id "TCONS_00032150"; exon_number "19"; gene_name "ENSCGRG00001012168.1"; oId "CUFF.15475.3"; nearest_ref "ENSCGRT00001014481.1"; class_code "="; tss_id "TSS23827"; p_id "P16100";
LT883676v1	Cufflinks	exon	49656542	49656894	.	-	.	gene_id "XLOC_018243"; transcript_id "TCONS_00032149"; exon_number "18"; gene_name "ENSCGRG00001012168.1"; oId "CUFF.15475.2"; nearest_ref "ENSCGRT00001014485.1"; class_code "="; tss_id "TSS23827"; p_id "P16101";
LT883676v1	Cufflinks	exon	49656542	49656629	.	-	.	gene_id "XLOC_018243"; transcript_id "TCONS_00032153"; exon_number "18"; gene_name "ENSCGRG00001012168.1"; oId "ENSCGRT00001014485.1"; nearest_ref "ENSCGRT00001014485.1"; class_code "="; tss_id "TSS23828"; p_id "P16101";
LT883676v1	Cufflinks	exon	49656542	49656629	.	-	.	gene_id "XLOC_018243"; transcript_id "TCONS_00032152"; exon_number "19"; gene_name "ENSCGRG00001012168.1"; oId "ENSCGRT00001014481.1"; nearest_ref "ENSCGRT00001014481.1"; class_code "="; tss_id "TSS23828"; p_id "P16100";
LT883676v1	Cufflinks	exon	49656542	49656629	.	-	.	gene_id "XLOC_018243"; transcript_id "TCONS_00032154"; exon_number "19"; gene_name "ENSCGRG00001012168.1"; oId "ENSCGRT00001014488.1"; nearest_ref "ENSCGRT00001014488.1"; class_code "="; tss_id "TSS23828"; p_id "P16102";
LT883676v1	Cufflinks	exon	49676325	49676503	.	+	.	gene_id "XLOC_017673"; transcript_id "TCONS_00031103"; exon_number "1"; gene_name "ENSCGRG00001017983.1"; oId "CUFF.15468.1"; nearest_ref "ENSCGRT00001022381.1"; class_code "j"; tss_id "TSS23072";
LT883676v1	Cufflinks	exon	49676384	49676503	.	+	.	gene_id "XLOC_017673"; transcript_id "TCONS_00031104"; exon_number "1"; gene_name "ENSCGRG00001017983.1"; oId "ENSCGRT00001022381.1"; nearest_ref "ENSCGRT00001022381.1"; class_code "="; tss_id "TSS23072"; p_id "P15528";
LT883676v1	Cufflinks	exon	49676649	49676711	.	+	.	gene_id "XLOC_017673"; transcript_id "TCONS_00031103"; exon_number "2"; gene_name "ENSCGRG00001017983.1"; oId "CUFF.15468.1"; nearest_ref "ENSCGRT00001022381.1"; class_code "j"; tss_id "TSS23072";
LT883676v1	Cufflinks	exon	49676649	49676711	.	+	.	gene_id "XLOC_017673"; transcript_id "TCONS_00031104"; exon_number "2"; gene_name "ENSCGRG00001017983.1"; oId "ENSCGRT00001022381.1"; nearest_ref "ENSCGRT00001022381.1"; class_code "="; tss_id "TSS23072"; p_id "P15528";
LT883676v1	Cufflinks	exon	49680097	49680408	.	+	.	gene_id "XLOC_017673"; transcript_id "TCONS_00031104"; exon_number "3"; gene_name "ENSCGRG00001017983.1"; oId "ENSCGRT00001022381.1"; nearest_ref "ENSCGRT00001022381.1"; class_code "="; tss_id "TSS23072"; p_id "P15528";
LT883676v1	Cufflinks	exon	49680960	49681222	.	-	.	gene_id "XLOC_018237"; transcript_id "TCONS_00032135"; exon_number "2"; gene_name "ENSCGRG00001023621.1"; oId "CUFF.15467.1"; nearest_ref "ENSCGRT00001030498.1"; class_code "o"; tss_id "TSS23818";
LT883676v1	Cufflinks	exon	49681079	49681221	.	+	.	gene_id "XLOC_017673"; transcript_id "TCONS_00031103"; exon_number "3"; gene_name "ENSCGRG00001017983.1"; oId "CUFF.15468.1"; nearest_ref "ENSCGRT00001022381.1"; class_code "j"; tss_id "TSS23072";
LT883676v1	Cufflinks	exon	49683650	49683849	.	-	.	gene_id "XLOC_018244"; transcript_id "TCONS_00032155"; exon_number "1"; gene_name "ENSCGRG00001011718.1"; oId "ENSCGRT00001013867.1"; nearest_ref "ENSCGRT00001013867.1"; class_code "="; tss_id "TSS23829"; p_id "P16103";
LT883676v1	Cufflinks	exon	49685194	49685376	.	-	.	gene_id "XLOC_018244"; transcript_id "TCONS_00032155"; exon_number "2"; gene_name "ENSCGRG00001011718.1"; oId "ENSCGRT00001013867.1"; nearest_ref "ENSCGRT00001013867.1"; class_code "="; tss_id "TSS23829"; p_id "P16103";
LT883676v1	Cufflinks	exon	49686038	49686125	.	-	.	gene_id "XLOC_018244"; transcript_id "TCONS_00032155"; exon_number "3"; gene_name "ENSCGRG00001011718.1"; oId "ENSCGRT00001013867.1"; nearest_ref "ENSCGRT00001013867.1"; class_code "="; tss_id "TSS23829"; p_id "P16103";
LT883676v1	Cufflinks	exon	49686617	49686752	.	-	.	gene_id "XLOC_018244"; transcript_id "TCONS_00032155"; exon_number "4"; gene_name "ENSCGRG00001011718.1"; oId "ENSCGRT00001013867.1"; nearest_ref "ENSCGRT00001013867.1"; class_code "="; tss_id "TSS23829"; p_id "P16103";
LT883676v1	Cufflinks	exon	49686975	49687175	.	-	.	gene_id "XLOC_018244"; transcript_id "TCONS_00032155"; exon_number "5"; gene_name "ENSCGRG00001011718.1"; oId "ENSCGRT00001013867.1"; nearest_ref "ENSCGRT00001013867.1"; class_code "="; tss_id "TSS23829"; p_id "P16103";
LT883676v1	Cufflinks	exon	49687622	49687726	.	-	.	gene_id "XLOC_018244"; transcript_id "TCONS_00032155"; exon_number "6"; gene_name "ENSCGRG00001011718.1"; oId "ENSCGRT00001013867.1"; nearest_ref "ENSCGRT00001013867.1"; class_code "="; tss_id "TSS23829"; p_id "P16103";
LT883676v1	Cufflinks	exon	49687965	49688030	.	-	.	gene_id "XLOC_018244"; transcript_id "TCONS_00032155"; exon_number "7"; gene_name "ENSCGRG00001011718.1"; oId "ENSCGRT00001013867.1"; nearest_ref "ENSCGRT00001013867.1"; class_code "="; tss_id "TSS23829"; p_id "P16103";
LT883676v1	Cufflinks	exon	49688185	49688201	.	+	.	gene_id "XLOC_017674"; transcript_id "TCONS_00031105"; exon_number "1"; gene_name "ENSCGRG00001021094.1"; oId "CUFF.15476.1"; nearest_ref "ENSCGRT00001026840.1"; class_code "o"; tss_id "TSS23073";
LT883676v1	Cufflinks	exon	49688812	49688933	.	-	.	gene_id "XLOC_018244"; transcript_id "TCONS_00032155"; exon_number "8"; gene_name "ENSCGRG00001011718.1"; oId "ENSCGRT00001013867.1"; nearest_ref "ENSCGRT00001013867.1"; class_code "="; tss_id "TSS23829"; p_id "P16103";
LT883676v1	Cufflinks	exon	49689061	49689225	.	-	.	gene_id "XLOC_018244"; transcript_id "TCONS_00032155"; exon_number "9"; gene_name "ENSCGRG00001011718.1"; oId "ENSCGRT00001013867.1"; nearest_ref "ENSCGRT00001013867.1"; class_code "="; tss_id "TSS23829"; p_id "P16103";
LT883676v1	Cufflinks	exon	49689342	49689416	.	-	.	gene_id "XLOC_018244"; transcript_id "TCONS_00032155"; exon_number "10"; gene_name "ENSCGRG00001011718.1"; oId "ENSCGRT00001013867.1"; nearest_ref "ENSCGRT00001013867.1"; class_code "="; tss_id "TSS23829"; p_id "P16103";
LT883676v1	Cufflinks	exon	49689504	49689626	.	-	.	gene_id "XLOC_018244"; transcript_id "TCONS_00032155"; exon_number "11"; gene_name "ENSCGRG00001011718.1"; oId "ENSCGRT00001013867.1"; nearest_ref "ENSCGRT00001013867.1"; class_code "="; tss_id "TSS23829"; p_id "P16103";
LT883676v1	Cufflinks	exon	49690747	49691001	.	-	.	gene_id "XLOC_018244"; transcript_id "TCONS_00032155"; exon_number "12"; gene_name "ENSCGRG00001011718.1"; oId "ENSCGRT00001013867.1"; nearest_ref "ENSCGRT00001013867.1"; class_code "="; tss_id "TSS23829"; p_id "P16103";
LT883676v1	Cufflinks	exon	49692858	49692902	.	-	.	gene_id "XLOC_018244"; transcript_id "TCONS_00032155"; exon_number "13"; gene_name "ENSCGRG00001011718.1"; oId "ENSCGRT00001013867.1"; nearest_ref "ENSCGRT00001013867.1"; class_code "="; tss_id "TSS23829"; p_id "P16103";
LT883676v1	Cufflinks	exon	49710294	49710973	.	-	.	gene_id "XLOC_018239"; transcript_id "TCONS_00032156"; exon_number "1"; gene_name "ENSCGRG00001003249.1"; oId "ENSCGRT00001003901.1"; nearest_ref "ENSCGRT00001003901.1"; class_code "="; tss_id "TSS23822"; p_id "P16094";
LT883676v1	Cufflinks	exon	49710311	49710973	.	-	.	gene_id "XLOC_018239"; transcript_id "TCONS_00032139"; exon_number "8"; gene_name "ENSCGRG00001023743.1"; oId "CUFF.15470.2"; nearest_ref "ENSCGRT00001030667.1"; class_code "j"; tss_id "TSS23822";
LT883676v1	Cufflinks	exon	49711606	49711752	.	-	.	gene_id "XLOC_018239"; transcript_id "TCONS_00032139"; exon_number "9"; gene_name "ENSCGRG00001023743.1"; oId "CUFF.15470.2"; nearest_ref "ENSCGRT00001030667.1"; class_code "j"; tss_id "TSS23822";
LT883676v1	Cufflinks	exon	49711606	49711752	.	-	.	gene_id "XLOC_018239"; transcript_id "TCONS_00032156"; exon_number "2"; gene_name "ENSCGRG00001003249.1"; oId "ENSCGRT00001003901.1"; nearest_ref "ENSCGRT00001003901.1"; class_code "="; tss_id "TSS23822"; p_id "P16094";
LT883676v1	Cufflinks	exon	49712426	49712496	.	-	.	gene_id "XLOC_018239"; transcript_id "TCONS_00032139"; exon_number "10"; gene_name "ENSCGRG00001023743.1"; oId "CUFF.15470.2"; nearest_ref "ENSCGRT00001030667.1"; class_code "j"; tss_id "TSS23822";
LT883676v1	Cufflinks	exon	49712426	49712496	.	-	.	gene_id "XLOC_018239"; transcript_id "TCONS_00032156"; exon_number "3"; gene_name "ENSCGRG00001003249.1"; oId "ENSCGRT00001003901.1"; nearest_ref "ENSCGRT00001003901.1"; class_code "="; tss_id "TSS23822"; p_id "P16094";
LT883676v1	Cufflinks	exon	49715895	49716040	.	-	.	gene_id "XLOC_018239"; transcript_id "TCONS_00032139"; exon_number "11"; gene_name "ENSCGRG00001023743.1"; oId "CUFF.15470.2"; nearest_ref "ENSCGRT00001030667.1"; class_code "j"; tss_id "TSS23822";
LT883676v1	Cufflinks	exon	49715895	49716040	.	-	.	gene_id "XLOC_018239"; transcript_id "TCONS_00032156"; exon_number "4"; gene_name "ENSCGRG00001003249.1"; oId "ENSCGRT00001003901.1"; nearest_ref "ENSCGRT00001003901.1"; class_code "="; tss_id "TSS23822"; p_id "P16094";
LT883676v1	Cufflinks	exon	49716774	49716829	.	-	.	gene_id "XLOC_018239"; transcript_id "TCONS_00032139"; exon_number "12"; gene_name "ENSCGRG00001023743.1"; oId "CUFF.15470.2"; nearest_ref "ENSCGRT00001030667.1"; class_code "j"; tss_id "TSS23822";
LT883676v1	Cufflinks	exon	49716774	49716829	.	-	.	gene_id "XLOC_018239"; transcript_id "TCONS_00032156"; exon_number "5"; gene_name "ENSCGRG00001003249.1"; oId "ENSCGRT00001003901.1"; nearest_ref "ENSCGRT00001003901.1"; class_code "="; tss_id "TSS23822"; p_id "P16094";
LT883676v1	Cufflinks	exon	49717256	49717371	.	-	.	gene_id "XLOC_018239"; transcript_id "TCONS_00032139"; exon_number "13"; gene_name "ENSCGRG00001023743.1"; oId "CUFF.15470.2"; nearest_ref "ENSCGRT00001030667.1"; class_code "j"; tss_id "TSS23822";
LT883676v1	Cufflinks	exon	49717256	49717371	.	-	.	gene_id "XLOC_018239"; transcript_id "TCONS_00032156"; exon_number "6"; gene_name "ENSCGRG00001003249.1"; oId "ENSCGRT00001003901.1"; nearest_ref "ENSCGRT00001003901.1"; class_code "="; tss_id "TSS23822"; p_id "P16094";
LT883676v1	Cufflinks	exon	49718480	49718652	.	-	.	gene_id "XLOC_018239"; transcript_id "TCONS_00032139"; exon_number "14"; gene_name "ENSCGRG00001023743.1"; oId "CUFF.15470.2"; nearest_ref "ENSCGRT00001030667.1"; class_code "j"; tss_id "TSS23822";
LT883676v1	Cufflinks	exon	49718480	49718652	.	-	.	gene_id "XLOC_018239"; transcript_id "TCONS_00032156"; exon_number "7"; gene_name "ENSCGRG00001003249.1"; oId "ENSCGRT00001003901.1"; nearest_ref "ENSCGRT00001003901.1"; class_code "="; tss_id "TSS23822"; p_id "P16094";
LT883676v1	Cufflinks	exon	49723137	49723203	.	-	.	gene_id "XLOC_018239"; transcript_id "TCONS_00032139"; exon_number "15"; gene_name "ENSCGRG00001023743.1"; oId "CUFF.15470.2"; nearest_ref "ENSCGRT00001030667.1"; class_code "j"; tss_id "TSS23822";
LT883676v1	Cufflinks	exon	49723137	49723203	.	-	.	gene_id "XLOC_018239"; transcript_id "TCONS_00032156"; exon_number "8"; gene_name "ENSCGRG00001003249.1"; oId "ENSCGRT00001003901.1"; nearest_ref "ENSCGRT00001003901.1"; class_code "="; tss_id "TSS23822"; p_id "P16094";
LT883676v1	Cufflinks	exon	49728042	49728094	.	-	.	gene_id "XLOC_018239"; transcript_id "TCONS_00032139"; exon_number "16"; gene_name "ENSCGRG00001023743.1"; oId "CUFF.15470.2"; nearest_ref "ENSCGRT00001030667.1"; class_code "j"; tss_id "TSS23822";
LT883676v1	Cufflinks	exon	49728042	49728094	.	-	.	gene_id "XLOC_018239"; transcript_id "TCONS_00032156"; exon_number "9"; gene_name "ENSCGRG00001003249.1"; oId "ENSCGRT00001003901.1"; nearest_ref "ENSCGRT00001003901.1"; class_code "="; tss_id "TSS23822"; p_id "P16094";
LT883676v1	Cufflinks	exon	49729553	49730123	.	-	.	gene_id "XLOC_018239"; transcript_id "TCONS_00032139"; exon_number "17"; gene_name "ENSCGRG00001023743.1"; oId "CUFF.15470.2"; nearest_ref "ENSCGRT00001030667.1"; class_code "j"; tss_id "TSS23822";
LT883676v1	Cufflinks	exon	49729553	49730123	.	-	.	gene_id "XLOC_018239"; transcript_id "TCONS_00032156"; exon_number "10"; gene_name "ENSCGRG00001003249.1"; oId "ENSCGRT00001003901.1"; nearest_ref "ENSCGRT00001003901.1"; class_code "="; tss_id "TSS23822"; p_id "P16094";
LT883676v1	Cufflinks	exon	49733984	49733991	.	+	.	gene_id "XLOC_017675"; transcript_id "TCONS_00031106"; exon_number "1"; gene_name "ENSCGRG00001021094.1"; oId "CUFF.15477.1"; nearest_ref "ENSCGRT00001026840.1"; class_code "o"; tss_id "TSS23075";
LT883676v1	Cufflinks	exon	49765238	49765441	.	+	.	gene_id "XLOC_017674"; transcript_id "TCONS_00031107"; exon_number "1"; gene_name "ENSCGRG00001021094.1"; oId "ENSCGRT00001026840.1"; nearest_ref "ENSCGRT00001026840.1"; class_code "="; tss_id "TSS23074"; p_id "P15529";
LT883676v1	Cufflinks	exon	49766174	49766326	.	+	.	gene_id "XLOC_017674"; transcript_id "TCONS_00031107"; exon_number "2"; gene_name "ENSCGRG00001021094.1"; oId "ENSCGRT00001026840.1"; nearest_ref "ENSCGRT00001026840.1"; class_code "="; tss_id "TSS23074"; p_id "P15529";
LT883676v1	Cufflinks	exon	49766405	49766499	.	+	.	gene_id "XLOC_017674"; transcript_id "TCONS_00031107"; exon_number "3"; gene_name "ENSCGRG00001021094.1"; oId "ENSCGRT00001026840.1"; nearest_ref "ENSCGRT00001026840.1"; class_code "="; tss_id "TSS23074"; p_id "P15529";
LT883676v1	Cufflinks	exon	49766575	49766690	.	+	.	gene_id "XLOC_017674"; transcript_id "TCONS_00031107"; exon_number "4"; gene_name "ENSCGRG00001021094.1"; oId "ENSCGRT00001026840.1"; nearest_ref "ENSCGRT00001026840.1"; class_code "="; tss_id "TSS23074"; p_id "P15529";
LT883676v1	Cufflinks	exon	49766936	49768037	.	+	.	gene_id "XLOC_017674"; transcript_id "TCONS_00031107"; exon_number "5"; gene_name "ENSCGRG00001021094.1"; oId "ENSCGRT00001026840.1"; nearest_ref "ENSCGRT00001026840.1"; class_code "="; tss_id "TSS23074"; p_id "P15529";
LT883676v1	Cufflinks	exon	49767884	49768229	.	+	.	gene_id "XLOC_017674"; transcript_id "TCONS_00031105"; exon_number "2"; gene_name "ENSCGRG00001021094.1"; oId "CUFF.15476.1"; nearest_ref "ENSCGRT00001026840.1"; class_code "o"; tss_id "TSS23073";
LT883676v1	Cufflinks	exon	49769021	49771120	.	-	.	gene_id "XLOC_018245"; transcript_id "TCONS_00032157"; exon_number "1"; gene_name "ENSCGRG00001001374.1"; oId "ENSCGRT00001001772.1"; nearest_ref "ENSCGRT00001001772.1"; class_code "="; tss_id "TSS23830"; p_id "P16104";
LT883676v1	Cufflinks	exon	49771209	49771266	.	-	.	gene_id "XLOC_018245"; transcript_id "TCONS_00032157"; exon_number "2"; gene_name "ENSCGRG00001001374.1"; oId "ENSCGRT00001001772.1"; nearest_ref "ENSCGRT00001001772.1"; class_code "="; tss_id "TSS23830"; p_id "P16104";
LT883676v1	Cufflinks	exon	49771354	49771557	.	-	.	gene_id "XLOC_018245"; transcript_id "TCONS_00032157"; exon_number "3"; gene_name "ENSCGRG00001001374.1"; oId "ENSCGRT00001001772.1"; nearest_ref "ENSCGRT00001001772.1"; class_code "="; tss_id "TSS23830"; p_id "P16104";
LT883676v1	Cufflinks	exon	49772567	49772703	.	-	.	gene_id "XLOC_018245"; transcript_id "TCONS_00032157"; exon_number "4"; gene_name "ENSCGRG00001001374.1"; oId "ENSCGRT00001001772.1"; nearest_ref "ENSCGRT00001001772.1"; class_code "="; tss_id "TSS23830"; p_id "P16104";
LT883676v1	Cufflinks	exon	49773156	49773852	.	-	.	gene_id "XLOC_018245"; transcript_id "TCONS_00032157"; exon_number "5"; gene_name "ENSCGRG00001001374.1"; oId "ENSCGRT00001001772.1"; nearest_ref "ENSCGRT00001001772.1"; class_code "="; tss_id "TSS23830"; p_id "P16104";
LT883676v1	Cufflinks	exon	49774523	49774612	.	-	.	gene_id "XLOC_018245"; transcript_id "TCONS_00032157"; exon_number "6"; gene_name "ENSCGRG00001001374.1"; oId "ENSCGRT00001001772.1"; nearest_ref "ENSCGRT00001001772.1"; class_code "="; tss_id "TSS23830"; p_id "P16104";
LT883676v1	Cufflinks	exon	49775150	49775278	.	-	.	gene_id "XLOC_018245"; transcript_id "TCONS_00032157"; exon_number "7"; gene_name "ENSCGRG00001001374.1"; oId "ENSCGRT00001001772.1"; nearest_ref "ENSCGRT00001001772.1"; class_code "="; tss_id "TSS23830"; p_id "P16104";
LT883676v1	Cufflinks	exon	49775363	49775475	.	-	.	gene_id "XLOC_018245"; transcript_id "TCONS_00032157"; exon_number "8"; gene_name "ENSCGRG00001001374.1"; oId "ENSCGRT00001001772.1"; nearest_ref "ENSCGRT00001001772.1"; class_code "="; tss_id "TSS23830"; p_id "P16104";
LT883676v1	Cufflinks	exon	49775675	49775829	.	-	.	gene_id "XLOC_018245"; transcript_id "TCONS_00032157"; exon_number "9"; gene_name "ENSCGRG00001001374.1"; oId "ENSCGRT00001001772.1"; nearest_ref "ENSCGRT00001001772.1"; class_code "="; tss_id "TSS23830"; p_id "P16104";
LT883676v1	Cufflinks	exon	49776346	49776821	.	-	.	gene_id "XLOC_018245"; transcript_id "TCONS_00032157"; exon_number "10"; gene_name "ENSCGRG00001001374.1"; oId "ENSCGRT00001001772.1"; nearest_ref "ENSCGRT00001001772.1"; class_code "="; tss_id "TSS23830"; p_id "P16104";
LT883676v1	Cufflinks	exon	49777049	49777199	.	-	.	gene_id "XLOC_018245"; transcript_id "TCONS_00032157"; exon_number "11"; gene_name "ENSCGRG00001001374.1"; oId "ENSCGRT00001001772.1"; nearest_ref "ENSCGRT00001001772.1"; class_code "="; tss_id "TSS23830"; p_id "P16104";
LT883676v1	Cufflinks	exon	49777319	49777428	.	-	.	gene_id "XLOC_018245"; transcript_id "TCONS_00032157"; exon_number "12"; gene_name "ENSCGRG00001001374.1"; oId "ENSCGRT00001001772.1"; nearest_ref "ENSCGRT00001001772.1"; class_code "="; tss_id "TSS23830"; p_id "P16104";
LT883676v1	Cufflinks	exon	49777721	49777864	.	-	.	gene_id "XLOC_018245"; transcript_id "TCONS_00032157"; exon_number "13"; gene_name "ENSCGRG00001001374.1"; oId "ENSCGRT00001001772.1"; nearest_ref "ENSCGRT00001001772.1"; class_code "="; tss_id "TSS23830"; p_id "P16104";
LT883676v1	Cufflinks	exon	49778710	49778773	.	-	.	gene_id "XLOC_018245"; transcript_id "TCONS_00032157"; exon_number "14"; gene_name "ENSCGRG00001001374.1"; oId "ENSCGRT00001001772.1"; nearest_ref "ENSCGRT00001001772.1"; class_code "="; tss_id "TSS23830"; p_id "P16104";
LT883676v1	Cufflinks	exon	49779073	49779170	.	-	.	gene_id "XLOC_018245"; transcript_id "TCONS_00032157"; exon_number "15"; gene_name "ENSCGRG00001001374.1"; oId "ENSCGRT00001001772.1"; nearest_ref "ENSCGRT00001001772.1"; class_code "="; tss_id "TSS23830"; p_id "P16104";
LT883676v1	Cufflinks	exon	49781067	49781177	.	-	.	gene_id "XLOC_018245"; transcript_id "TCONS_00032157"; exon_number "16"; gene_name "ENSCGRG00001001374.1"; oId "ENSCGRT00001001772.1"; nearest_ref "ENSCGRT00001001772.1"; class_code "="; tss_id "TSS23830"; p_id "P16104";
LT883676v1	Cufflinks	exon	49781341	49781400	.	-	.	gene_id "XLOC_018245"; transcript_id "TCONS_00032157"; exon_number "17"; gene_name "ENSCGRG00001001374.1"; oId "ENSCGRT00001001772.1"; nearest_ref "ENSCGRT00001001772.1"; class_code "="; tss_id "TSS23830"; p_id "P16104";
LT883676v1	Cufflinks	exon	49811369	49811883	.	-	.	gene_id "XLOC_018245"; transcript_id "TCONS_00032157"; exon_number "18"; gene_name "ENSCGRG00001001374.1"; oId "ENSCGRT00001001772.1"; nearest_ref "ENSCGRT00001001772.1"; class_code "="; tss_id "TSS23830"; p_id "P16104";
LT883676v1	Cufflinks	exon	49828388	49828544	.	+	.	gene_id "XLOC_017676"; transcript_id "TCONS_00031108"; exon_number "1"; gene_name "ENSCGRG00001003875.1"; oId "ENSCGRT00001004619.1"; nearest_ref "ENSCGRT00001004619.1"; class_code "="; tss_id "TSS23076"; p_id "P15530";
LT883676v1	Cufflinks	exon	49828822	49828976	.	+	.	gene_id "XLOC_017676"; transcript_id "TCONS_00031108"; exon_number "2"; gene_name "ENSCGRG00001003875.1"; oId "ENSCGRT00001004619.1"; nearest_ref "ENSCGRT00001004619.1"; class_code "="; tss_id "TSS23076"; p_id "P15530";
LT883676v1	Cufflinks	exon	49829452	49829757	.	+	.	gene_id "XLOC_017676"; transcript_id "TCONS_00031108"; exon_number "3"; gene_name "ENSCGRG00001003875.1"; oId "ENSCGRT00001004619.1"; nearest_ref "ENSCGRT00001004619.1"; class_code "="; tss_id "TSS23076"; p_id "P15530";
LT883676v1	Cufflinks	exon	49830631	49831450	.	-	.	gene_id "XLOC_018246"; transcript_id "TCONS_00032158"; exon_number "1"; gene_name "ENSCGRG00001009552.1"; oId "CUFF.15483.1"; nearest_ref "ENSCGRT00001011099.1"; class_code "o"; tss_id "TSS23831";
LT883676v1	Cufflinks	exon	49830646	49832672	.	-	.	gene_id "XLOC_018246"; transcript_id "TCONS_00032159"; exon_number "1"; gene_name "ENSCGRG00001009552.1"; oId "ENSCGRT00001011099.1"; nearest_ref "ENSCGRT00001011099.1"; class_code "="; tss_id "TSS23832"; p_id "P16105";
LT883676v1	Cufflinks	exon	49833255	49833408	.	-	.	gene_id "XLOC_018246"; transcript_id "TCONS_00032159"; exon_number "2"; gene_name "ENSCGRG00001009552.1"; oId "ENSCGRT00001011099.1"; nearest_ref "ENSCGRT00001011099.1"; class_code "="; tss_id "TSS23832"; p_id "P16105";
LT883676v1	Cufflinks	exon	49833622	49833722	.	-	.	gene_id "XLOC_018246"; transcript_id "TCONS_00032159"; exon_number "3"; gene_name "ENSCGRG00001009552.1"; oId "ENSCGRT00001011099.1"; nearest_ref "ENSCGRT00001011099.1"; class_code "="; tss_id "TSS23832"; p_id "P16105";
LT883676v1	Cufflinks	exon	49833929	49834004	.	-	.	gene_id "XLOC_018246"; transcript_id "TCONS_00032159"; exon_number "4"; gene_name "ENSCGRG00001009552.1"; oId "ENSCGRT00001011099.1"; nearest_ref "ENSCGRT00001011099.1"; class_code "="; tss_id "TSS23832"; p_id "P16105";
LT883676v1	Cufflinks	exon	49834218	49834312	.	-	.	gene_id "XLOC_018246"; transcript_id "TCONS_00032159"; exon_number "5"; gene_name "ENSCGRG00001009552.1"; oId "ENSCGRT00001011099.1"; nearest_ref "ENSCGRT00001011099.1"; class_code "="; tss_id "TSS23832"; p_id "P16105";
LT883676v1	Cufflinks	exon	49834412	49834475	.	-	.	gene_id "XLOC_018246"; transcript_id "TCONS_00032159"; exon_number "6"; gene_name "ENSCGRG00001009552.1"; oId "ENSCGRT00001011099.1"; nearest_ref "ENSCGRT00001011099.1"; class_code "="; tss_id "TSS23832"; p_id "P16105";
LT883676v1	Cufflinks	exon	49834607	49834710	.	-	.	gene_id "XLOC_018246"; transcript_id "TCONS_00032159"; exon_number "7"; gene_name "ENSCGRG00001009552.1"; oId "ENSCGRT00001011099.1"; nearest_ref "ENSCGRT00001011099.1"; class_code "="; tss_id "TSS23832"; p_id "P16105";
LT883676v1	Cufflinks	exon	49834948	49835109	.	-	.	gene_id "XLOC_018246"; transcript_id "TCONS_00032159"; exon_number "8"; gene_name "ENSCGRG00001009552.1"; oId "ENSCGRT00001011099.1"; nearest_ref "ENSCGRT00001011099.1"; class_code "="; tss_id "TSS23832"; p_id "P16105";
LT883676v1	Cufflinks	exon	49835257	49835331	.	-	.	gene_id "XLOC_018246"; transcript_id "TCONS_00032159"; exon_number "9"; gene_name "ENSCGRG00001009552.1"; oId "ENSCGRT00001011099.1"; nearest_ref "ENSCGRT00001011099.1"; class_code "="; tss_id "TSS23832"; p_id "P16105";
LT883676v1	Cufflinks	exon	49835536	49835647	.	-	.	gene_id "XLOC_018246"; transcript_id "TCONS_00032159"; exon_number "10"; gene_name "ENSCGRG00001009552.1"; oId "ENSCGRT00001011099.1"; nearest_ref "ENSCGRT00001011099.1"; class_code "="; tss_id "TSS23832"; p_id "P16105";
LT883676v1	Cufflinks	exon	49837046	49837243	.	-	.	gene_id "XLOC_018246"; transcript_id "TCONS_00032159"; exon_number "11"; gene_name "ENSCGRG00001009552.1"; oId "ENSCGRT00001011099.1"; nearest_ref "ENSCGRT00001011099.1"; class_code "="; tss_id "TSS23832"; p_id "P16105";
LT883676v1	Cufflinks	exon	49837353	49837471	.	-	.	gene_id "XLOC_018246"; transcript_id "TCONS_00032159"; exon_number "12"; gene_name "ENSCGRG00001009552.1"; oId "ENSCGRT00001011099.1"; nearest_ref "ENSCGRT00001011099.1"; class_code "="; tss_id "TSS23832"; p_id "P16105";
LT883676v1	Cufflinks	exon	49837792	49837920	.	-	.	gene_id "XLOC_018246"; transcript_id "TCONS_00032159"; exon_number "13"; gene_name "ENSCGRG00001009552.1"; oId "ENSCGRT00001011099.1"; nearest_ref "ENSCGRT00001011099.1"; class_code "="; tss_id "TSS23832"; p_id "P16105";
LT883676v1	Cufflinks	exon	49838656	49838859	.	-	.	gene_id "XLOC_018246"; transcript_id "TCONS_00032159"; exon_number "14"; gene_name "ENSCGRG00001009552.1"; oId "ENSCGRT00001011099.1"; nearest_ref "ENSCGRT00001011099.1"; class_code "="; tss_id "TSS23832"; p_id "P16105";
LT883676v1	Cufflinks	exon	49838939	49839134	.	-	.	gene_id "XLOC_018246"; transcript_id "TCONS_00032159"; exon_number "15"; gene_name "ENSCGRG00001009552.1"; oId "ENSCGRT00001011099.1"; nearest_ref "ENSCGRT00001011099.1"; class_code "="; tss_id "TSS23832"; p_id "P16105";
LT883676v1	Cufflinks	exon	49840395	49840519	.	-	.	gene_id "XLOC_018246"; transcript_id "TCONS_00032159"; exon_number "16"; gene_name "ENSCGRG00001009552.1"; oId "ENSCGRT00001011099.1"; nearest_ref "ENSCGRT00001011099.1"; class_code "="; tss_id "TSS23832"; p_id "P16105";
LT883676v1	Cufflinks	exon	49841551	49841710	.	-	.	gene_id "XLOC_018246"; transcript_id "TCONS_00032159"; exon_number "17"; gene_name "ENSCGRG00001009552.1"; oId "ENSCGRT00001011099.1"; nearest_ref "ENSCGRT00001011099.1"; class_code "="; tss_id "TSS23832"; p_id "P16105";
LT883676v1	Cufflinks	exon	49845456	49845605	.	-	.	gene_id "XLOC_018246"; transcript_id "TCONS_00032159"; exon_number "18"; gene_name "ENSCGRG00001009552.1"; oId "ENSCGRT00001011099.1"; nearest_ref "ENSCGRT00001011099.1"; class_code "="; tss_id "TSS23832"; p_id "P16105";
LT883676v1	Cufflinks	exon	49877076	49877109	.	-	.	gene_id "XLOC_018247"; transcript_id "TCONS_00032160"; exon_number "1"; gene_name "ENSCGRG00001000221.1"; oId "ENSCGRT00001000272.1"; nearest_ref "ENSCGRT00001000272.1"; class_code "="; tss_id "TSS23833"; p_id "P16106";
LT883676v1	Cufflinks	exon	49879378	49879541	.	-	.	gene_id "XLOC_018247"; transcript_id "TCONS_00032160"; exon_number "2"; gene_name "ENSCGRG00001000221.1"; oId "ENSCGRT00001000272.1"; nearest_ref "ENSCGRT00001000272.1"; class_code "="; tss_id "TSS23833"; p_id "P16106";
LT883676v1	Cufflinks	exon	49879866	49880097	.	-	.	gene_id "XLOC_018247"; transcript_id "TCONS_00032160"; exon_number "3"; gene_name "ENSCGRG00001000221.1"; oId "ENSCGRT00001000272.1"; nearest_ref "ENSCGRT00001000272.1"; class_code "="; tss_id "TSS23833"; p_id "P16106";
LT883676v1	Cufflinks	exon	49885277	49885419	.	-	.	gene_id "XLOC_018247"; transcript_id "TCONS_00032160"; exon_number "4"; gene_name "ENSCGRG00001000221.1"; oId "ENSCGRT00001000272.1"; nearest_ref "ENSCGRT00001000272.1"; class_code "="; tss_id "TSS23833"; p_id "P16106";
LT883676v1	Cufflinks	exon	49889015	49889085	.	+	.	gene_id "XLOC_017677"; transcript_id "TCONS_00031109"; exon_number "1"; gene_name "ENSCGRG00001008697.1"; oId "ENSCGRT00001010118.1"; nearest_ref "ENSCGRT00001010118.1"; class_code "="; tss_id "TSS23077"; p_id "P15531";
LT883676v1	Cufflinks	exon	49889331	49889396	.	+	.	gene_id "XLOC_017677"; transcript_id "TCONS_00031109"; exon_number "2"; gene_name "ENSCGRG00001008697.1"; oId "ENSCGRT00001010118.1"; nearest_ref "ENSCGRT00001010118.1"; class_code "="; tss_id "TSS23077"; p_id "P15531";
LT883676v1	Cufflinks	exon	49891387	49891408	.	+	.	gene_id "XLOC_017677"; transcript_id "TCONS_00031109"; exon_number "3"; gene_name "ENSCGRG00001008697.1"; oId "ENSCGRT00001010118.1"; nearest_ref "ENSCGRT00001010118.1"; class_code "="; tss_id "TSS23077"; p_id "P15531";
LT883676v1	Cufflinks	exon	49905464	49905544	.	+	.	gene_id "XLOC_017678"; transcript_id "TCONS_00031110"; exon_number "1"; gene_name "ENSCGRG00001006908.1"; oId "ENSCGRT00001008082.1"; nearest_ref "ENSCGRT00001008082.1"; class_code "="; tss_id "TSS23078";
LT883676v1	Cufflinks	exon	49906964	49907045	.	+	.	gene_id "XLOC_017679"; transcript_id "TCONS_00031111"; exon_number "1"; gene_name "ENSCGRG00001006891.1"; oId "ENSCGRT00001008062.1"; nearest_ref "ENSCGRT00001008062.1"; class_code "="; tss_id "TSS23079";
LT883676v1	Cufflinks	exon	49907528	49907604	.	+	.	gene_id "XLOC_017680"; transcript_id "TCONS_00031112"; exon_number "1"; gene_name "ENSCGRG00001006918.1"; oId "ENSCGRT00001008091.1"; nearest_ref "ENSCGRT00001008091.1"; class_code "="; tss_id "TSS23080";
LT883676v1	Cufflinks	exon	49908802	49909010	.	+	.	gene_id "XLOC_017675"; transcript_id "TCONS_00031106"; exon_number "2"; gene_name "ENSCGRG00001021094.1"; oId "CUFF.15477.1"; nearest_ref "ENSCGRT00001026840.1"; class_code "o"; tss_id "TSS23075";
LT883676v1	Cufflinks	exon	49911288	49911455	.	-	.	gene_id "XLOC_018248"; transcript_id "TCONS_00032161"; exon_number "1"; gene_name "ENSCGRG00001014926.1"; oId "ENSCGRT00001018138.1"; nearest_ref "ENSCGRT00001018138.1"; class_code "="; tss_id "TSS23834"; p_id "P16107";
LT883676v1	Cufflinks	exon	49912333	49912432	.	-	.	gene_id "XLOC_018248"; transcript_id "TCONS_00032161"; exon_number "2"; gene_name "ENSCGRG00001014926.1"; oId "ENSCGRT00001018138.1"; nearest_ref "ENSCGRT00001018138.1"; class_code "="; tss_id "TSS23834"; p_id "P16107";
LT883676v1	Cufflinks	exon	49913878	49913961	.	-	.	gene_id "XLOC_018248"; transcript_id "TCONS_00032161"; exon_number "3"; gene_name "ENSCGRG00001014926.1"; oId "ENSCGRT00001018138.1"; nearest_ref "ENSCGRT00001018138.1"; class_code "="; tss_id "TSS23834"; p_id "P16107";
LT883676v1	Cufflinks	exon	49915918	49916021	.	-	.	gene_id "XLOC_018248"; transcript_id "TCONS_00032161"; exon_number "4"; gene_name "ENSCGRG00001014926.1"; oId "ENSCGRT00001018138.1"; nearest_ref "ENSCGRT00001018138.1"; class_code "="; tss_id "TSS23834"; p_id "P16107";
LT883676v1	Cufflinks	exon	49918098	49918236	.	-	.	gene_id "XLOC_018248"; transcript_id "TCONS_00032161"; exon_number "5"; gene_name "ENSCGRG00001014926.1"; oId "ENSCGRT00001018138.1"; nearest_ref "ENSCGRT00001018138.1"; class_code "="; tss_id "TSS23834"; p_id "P16107";
LT883676v1	Cufflinks	exon	49918877	49919039	.	-	.	gene_id "XLOC_018248"; transcript_id "TCONS_00032161"; exon_number "6"; gene_name "ENSCGRG00001014926.1"; oId "ENSCGRT00001018138.1"; nearest_ref "ENSCGRT00001018138.1"; class_code "="; tss_id "TSS23834"; p_id "P16107";
LT883676v1	Cufflinks	exon	49919612	49919786	.	-	.	gene_id "XLOC_018248"; transcript_id "TCONS_00032161"; exon_number "7"; gene_name "ENSCGRG00001014926.1"; oId "ENSCGRT00001018138.1"; nearest_ref "ENSCGRT00001018138.1"; class_code "="; tss_id "TSS23834"; p_id "P16107";
LT883676v1	Cufflinks	exon	49922957	49923017	.	-	.	gene_id "XLOC_018248"; transcript_id "TCONS_00032161"; exon_number "8"; gene_name "ENSCGRG00001014926.1"; oId "ENSCGRT00001018138.1"; nearest_ref "ENSCGRT00001018138.1"; class_code "="; tss_id "TSS23834"; p_id "P16107";
LT883676v1	Cufflinks	exon	49927941	49928059	.	-	.	gene_id "XLOC_018248"; transcript_id "TCONS_00032161"; exon_number "9"; gene_name "ENSCGRG00001014926.1"; oId "ENSCGRT00001018138.1"; nearest_ref "ENSCGRT00001018138.1"; class_code "="; tss_id "TSS23834"; p_id "P16107";
LT883676v1	Cufflinks	exon	49979832	49979931	.	-	.	gene_id "XLOC_018249"; transcript_id "TCONS_00032162"; exon_number "1"; gene_name "ENSCGRG00001010902.1"; oId "ENSCGRT00001012792.1"; nearest_ref "ENSCGRT00001012792.1"; class_code "="; tss_id "TSS23835"; p_id "P16108";
LT883676v1	Cufflinks	exon	49980020	49980109	.	-	.	gene_id "XLOC_018249"; transcript_id "TCONS_00032162"; exon_number "2"; gene_name "ENSCGRG00001010902.1"; oId "ENSCGRT00001012792.1"; nearest_ref "ENSCGRT00001012792.1"; class_code "="; tss_id "TSS23835"; p_id "P16108";
LT883676v1	Cufflinks	exon	49980303	49980406	.	-	.	gene_id "XLOC_018249"; transcript_id "TCONS_00032162"; exon_number "3"; gene_name "ENSCGRG00001010902.1"; oId "ENSCGRT00001012792.1"; nearest_ref "ENSCGRT00001012792.1"; class_code "="; tss_id "TSS23835"; p_id "P16108";
LT883676v1	Cufflinks	exon	49980668	49980806	.	-	.	gene_id "XLOC_018249"; transcript_id "TCONS_00032162"; exon_number "4"; gene_name "ENSCGRG00001010902.1"; oId "ENSCGRT00001012792.1"; nearest_ref "ENSCGRT00001012792.1"; class_code "="; tss_id "TSS23835"; p_id "P16108";
LT883676v1	Cufflinks	exon	49980999	49981170	.	-	.	gene_id "XLOC_018249"; transcript_id "TCONS_00032162"; exon_number "5"; gene_name "ENSCGRG00001010902.1"; oId "ENSCGRT00001012792.1"; nearest_ref "ENSCGRT00001012792.1"; class_code "="; tss_id "TSS23835"; p_id "P16108";
LT883676v1	Cufflinks	exon	49981262	49981430	.	-	.	gene_id "XLOC_018249"; transcript_id "TCONS_00032162"; exon_number "6"; gene_name "ENSCGRG00001010902.1"; oId "ENSCGRT00001012792.1"; nearest_ref "ENSCGRT00001012792.1"; class_code "="; tss_id "TSS23835"; p_id "P16108";
LT883676v1	Cufflinks	exon	49982488	49982949	.	-	.	gene_id "XLOC_018249"; transcript_id "TCONS_00032162"; exon_number "7"; gene_name "ENSCGRG00001010902.1"; oId "ENSCGRT00001012792.1"; nearest_ref "ENSCGRT00001012792.1"; class_code "="; tss_id "TSS23835"; p_id "P16108";
LT883676v1	Cufflinks	exon	50021919	50023872	.	-	.	gene_id "XLOC_018250"; transcript_id "TCONS_00032163"; exon_number "1"; gene_name "ENSCGRG00001017342.1"; oId "CUFF.15489.1"; nearest_ref "ENSCGRT00001021499.1"; class_code "j"; tss_id "TSS23836";
LT883676v1	Cufflinks	exon	50021989	50023872	.	-	.	gene_id "XLOC_018250"; transcript_id "TCONS_00032164"; exon_number "1"; gene_name "ENSCGRG00001017342.1"; oId "ENSCGRT00001021499.1"; nearest_ref "ENSCGRT00001021499.1"; class_code "="; tss_id "TSS23837"; p_id "P16109";
LT883676v1	Cufflinks	exon	50030256	50030289	.	-	.	gene_id "XLOC_018250"; transcript_id "TCONS_00032165"; exon_number "1"; gene_name "ENSCGRG00001017342.1"; oId "ENSCGRT00001021501.1"; nearest_ref "ENSCGRT00001021501.1"; class_code "="; tss_id "TSS23837"; p_id "P16110";
LT883676v1	Cufflinks	exon	50031309	50031402	.	-	.	gene_id "XLOC_018250"; transcript_id "TCONS_00032163"; exon_number "2"; gene_name "ENSCGRG00001017342.1"; oId "CUFF.15489.1"; nearest_ref "ENSCGRT00001021499.1"; class_code "j"; tss_id "TSS23836";
LT883676v1	Cufflinks	exon	50031309	50031402	.	-	.	gene_id "XLOC_018250"; transcript_id "TCONS_00032164"; exon_number "2"; gene_name "ENSCGRG00001017342.1"; oId "ENSCGRT00001021499.1"; nearest_ref "ENSCGRT00001021499.1"; class_code "="; tss_id "TSS23837"; p_id "P16109";
LT883676v1	Cufflinks	exon	50031309	50031402	.	-	.	gene_id "XLOC_018250"; transcript_id "TCONS_00032165"; exon_number "2"; gene_name "ENSCGRG00001017342.1"; oId "ENSCGRT00001021501.1"; nearest_ref "ENSCGRT00001021501.1"; class_code "="; tss_id "TSS23837"; p_id "P16110";
LT883676v1	Cufflinks	exon	50035775	50035810	.	-	.	gene_id "XLOC_018250"; transcript_id "TCONS_00032163"; exon_number "3"; gene_name "ENSCGRG00001017342.1"; oId "CUFF.15489.1"; nearest_ref "ENSCGRT00001021499.1"; class_code "j"; tss_id "TSS23836";
LT883676v1	Cufflinks	exon	50035775	50035838	.	-	.	gene_id "XLOC_018250"; transcript_id "TCONS_00032164"; exon_number "3"; gene_name "ENSCGRG00001017342.1"; oId "ENSCGRT00001021499.1"; nearest_ref "ENSCGRT00001021499.1"; class_code "="; tss_id "TSS23837"; p_id "P16109";
LT883676v1	Cufflinks	exon	50035775	50035838	.	-	.	gene_id "XLOC_018250"; transcript_id "TCONS_00032165"; exon_number "3"; gene_name "ENSCGRG00001017342.1"; oId "ENSCGRT00001021501.1"; nearest_ref "ENSCGRT00001021501.1"; class_code "="; tss_id "TSS23837"; p_id "P16110";
LT883676v1	Cufflinks	exon	50046979	50047331	.	-	.	gene_id "XLOC_018250"; transcript_id "TCONS_00032164"; exon_number "4"; gene_name "ENSCGRG00001017342.1"; oId "ENSCGRT00001021499.1"; nearest_ref "ENSCGRT00001021499.1"; class_code "="; tss_id "TSS23837"; p_id "P16109";
LT883676v1	Cufflinks	exon	50046979	50047254	.	-	.	gene_id "XLOC_018250"; transcript_id "TCONS_00032165"; exon_number "4"; gene_name "ENSCGRG00001017342.1"; oId "ENSCGRT00001021501.1"; nearest_ref "ENSCGRT00001021501.1"; class_code "="; tss_id "TSS23837"; p_id "P16110";
LT883676v1	Cufflinks	exon	50054524	50054678	.	-	.	gene_id "XLOC_018251"; transcript_id "TCONS_00032166"; exon_number "1"; gene_name "ENSCGRG00001018648.1"; oId "CUFF.15493.2"; nearest_ref "ENSCGRT00001023354.1"; class_code "o"; tss_id "TSS23838";
LT883676v1	Cufflinks	exon	50054524	50054678	.	-	.	gene_id "XLOC_018251"; transcript_id "TCONS_00032167"; exon_number "1"; gene_name "ENSCGRG00001018648.1"; oId "CUFF.15493.1"; nearest_ref "ENSCGRT00001023354.1"; class_code "o"; tss_id "TSS23839";
LT883676v1	Cufflinks	exon	50054797	50054928	.	-	.	gene_id "XLOC_018252"; transcript_id "TCONS_00032168"; exon_number "1"; gene_name "ENSCGRG00001018648.1"; oId "ENSCGRT00001023354.1"; nearest_ref "ENSCGRT00001023354.1"; class_code "="; tss_id "TSS23840"; p_id "P16111";
LT883676v1	Cufflinks	exon	50055815	50055953	.	-	.	gene_id "XLOC_018252"; transcript_id "TCONS_00032168"; exon_number "2"; gene_name "ENSCGRG00001018648.1"; oId "ENSCGRT00001023354.1"; nearest_ref "ENSCGRT00001023354.1"; class_code "="; tss_id "TSS23840"; p_id "P16111";
LT883676v1	Cufflinks	exon	50057207	50057342	.	-	.	gene_id "XLOC_018252"; transcript_id "TCONS_00032168"; exon_number "3"; gene_name "ENSCGRG00001018648.1"; oId "ENSCGRT00001023354.1"; nearest_ref "ENSCGRT00001023354.1"; class_code "="; tss_id "TSS23840"; p_id "P16111";
LT883676v1	Cufflinks	exon	50058077	50058363	.	-	.	gene_id "XLOC_018252"; transcript_id "TCONS_00032168"; exon_number "4"; gene_name "ENSCGRG00001018648.1"; oId "ENSCGRT00001023354.1"; nearest_ref "ENSCGRT00001023354.1"; class_code "="; tss_id "TSS23840"; p_id "P16111";
LT883676v1	Cufflinks	exon	50059958	50060346	.	-	.	gene_id "XLOC_018252"; transcript_id "TCONS_00032168"; exon_number "5"; gene_name "ENSCGRG00001018648.1"; oId "ENSCGRT00001023354.1"; nearest_ref "ENSCGRT00001023354.1"; class_code "="; tss_id "TSS23840"; p_id "P16111";
LT883676v1	Cufflinks	exon	50060718	50060846	.	-	.	gene_id "XLOC_018252"; transcript_id "TCONS_00032168"; exon_number "6"; gene_name "ENSCGRG00001018648.1"; oId "ENSCGRT00001023354.1"; nearest_ref "ENSCGRT00001023354.1"; class_code "="; tss_id "TSS23840"; p_id "P16111";
LT883676v1	Cufflinks	exon	50061389	50061514	.	+	.	gene_id "XLOC_017681"; transcript_id "TCONS_00031113"; exon_number "1"; gene_name "ENSCGRG00001023289.1"; oId "ENSCGRT00001030041.1"; nearest_ref "ENSCGRT00001030041.1"; class_code "="; tss_id "TSS23081"; p_id "P15532";
LT883676v1	Cufflinks	exon	50061389	50061514	.	+	.	gene_id "XLOC_017681"; transcript_id "TCONS_00031114"; exon_number "1"; gene_name "ENSCGRG00001023289.1"; oId "CUFF.15495.2"; nearest_ref "ENSCGRT00001030041.1"; class_code "="; tss_id "TSS23081"; p_id "P15532";
LT883676v1	Cufflinks	exon	50066311	50066415	.	+	.	gene_id "XLOC_017681"; transcript_id "TCONS_00031113"; exon_number "2"; gene_name "ENSCGRG00001023289.1"; oId "ENSCGRT00001030041.1"; nearest_ref "ENSCGRT00001030041.1"; class_code "="; tss_id "TSS23081"; p_id "P15532";
LT883676v1	Cufflinks	exon	50066311	50066415	.	+	.	gene_id "XLOC_017681"; transcript_id "TCONS_00031114"; exon_number "2"; gene_name "ENSCGRG00001023289.1"; oId "CUFF.15495.2"; nearest_ref "ENSCGRT00001030041.1"; class_code "="; tss_id "TSS23081"; p_id "P15532";
LT883676v1	Cufflinks	exon	50067285	50067522	.	+	.	gene_id "XLOC_017681"; transcript_id "TCONS_00031113"; exon_number "3"; gene_name "ENSCGRG00001023289.1"; oId "ENSCGRT00001030041.1"; nearest_ref "ENSCGRT00001030041.1"; class_code "="; tss_id "TSS23081"; p_id "P15532";
LT883676v1	Cufflinks	exon	50067285	50067522	.	+	.	gene_id "XLOC_017681"; transcript_id "TCONS_00031114"; exon_number "3"; gene_name "ENSCGRG00001023289.1"; oId "CUFF.15495.2"; nearest_ref "ENSCGRT00001030041.1"; class_code "="; tss_id "TSS23081"; p_id "P15532";
LT883676v1	Cufflinks	exon	50067590	50067674	.	+	.	gene_id "XLOC_017681"; transcript_id "TCONS_00031113"; exon_number "4"; gene_name "ENSCGRG00001023289.1"; oId "ENSCGRT00001030041.1"; nearest_ref "ENSCGRT00001030041.1"; class_code "="; tss_id "TSS23081"; p_id "P15532";
LT883676v1	Cufflinks	exon	50067590	50067674	.	+	.	gene_id "XLOC_017681"; transcript_id "TCONS_00031114"; exon_number "4"; gene_name "ENSCGRG00001023289.1"; oId "CUFF.15495.2"; nearest_ref "ENSCGRT00001030041.1"; class_code "="; tss_id "TSS23081"; p_id "P15532";
LT883676v1	Cufflinks	exon	50067726	50069260	.	-	.	gene_id "XLOC_018253"; transcript_id "TCONS_00032169"; exon_number "1"; gene_name "ENSCGRG00001023289.1"; oId "CUFF.15496.1"; nearest_ref "ENSCGRT00001030041.1"; class_code "x"; tss_id "TSS23841";
LT883676v1	Cufflinks	exon	50067726	50068653	.	-	.	gene_id "XLOC_018253"; transcript_id "TCONS_00032170"; exon_number "1"; gene_name "ENSCGRG00001023483.1"; oId "CUFF.15496.2"; nearest_ref "ENSCGRT00001030300.1"; class_code "j"; tss_id "TSS23842";
LT883676v1	Cufflinks	exon	50067762	50067927	.	+	.	gene_id "XLOC_017681"; transcript_id "TCONS_00031113"; exon_number "5"; gene_name "ENSCGRG00001023289.1"; oId "ENSCGRT00001030041.1"; nearest_ref "ENSCGRT00001030041.1"; class_code "="; tss_id "TSS23081"; p_id "P15532";
LT883676v1	Cufflinks	exon	50067762	50069262	.	+	.	gene_id "XLOC_017681"; transcript_id "TCONS_00031114"; exon_number "5"; gene_name "ENSCGRG00001023289.1"; oId "CUFF.15495.2"; nearest_ref "ENSCGRT00001030041.1"; class_code "="; tss_id "TSS23081"; p_id "P15532";
LT883676v1	Cufflinks	exon	50069155	50069260	.	-	.	gene_id "XLOC_018253"; transcript_id "TCONS_00032170"; exon_number "2"; gene_name "ENSCGRG00001023483.1"; oId "CUFF.15496.2"; nearest_ref "ENSCGRT00001030300.1"; class_code "j"; tss_id "TSS23842";
LT883676v1	Cufflinks	exon	50069878	50069954	.	-	.	gene_id "XLOC_018253"; transcript_id "TCONS_00032169"; exon_number "2"; gene_name "ENSCGRG00001023289.1"; oId "CUFF.15496.1"; nearest_ref "ENSCGRT00001030041.1"; class_code "x"; tss_id "TSS23841";
LT883676v1	Cufflinks	exon	50070263	50070573	.	-	.	gene_id "XLOC_018253"; transcript_id "TCONS_00032170"; exon_number "3"; gene_name "ENSCGRG00001023483.1"; oId "CUFF.15496.2"; nearest_ref "ENSCGRT00001030300.1"; class_code "j"; tss_id "TSS23842";
LT883676v1	Cufflinks	exon	50070270	50070573	.	-	.	gene_id "XLOC_018253"; transcript_id "TCONS_00032171"; exon_number "1"; gene_name "ENSCGRG00001023483.1"; oId "ENSCGRT00001030300.1"; contained_in "TCONS_00032170"; nearest_ref "ENSCGRT00001030300.1"; class_code "="; tss_id "TSS23842"; p_id "P16112";
LT883676v1	Cufflinks	exon	50070855	50071216	.	-	.	gene_id "XLOC_018253"; transcript_id "TCONS_00032170"; exon_number "4"; gene_name "ENSCGRG00001023483.1"; oId "CUFF.15496.2"; nearest_ref "ENSCGRT00001030300.1"; class_code "j"; tss_id "TSS23842";
LT883676v1	Cufflinks	exon	50070855	50071216	.	-	.	gene_id "XLOC_018253"; transcript_id "TCONS_00032171"; exon_number "2"; gene_name "ENSCGRG00001023483.1"; oId "ENSCGRT00001030300.1"; contained_in "TCONS_00032170"; nearest_ref "ENSCGRT00001030300.1"; class_code "="; tss_id "TSS23842"; p_id "P16112";
LT883676v1	Cufflinks	exon	50072107	50072203	.	+	.	gene_id "XLOC_017682"; transcript_id "TCONS_00031116"; exon_number "1"; gene_name "ENSCGRG00001020193.1"; oId "CUFF.15497.2"; nearest_ref "ENSCGRT00001025553.1"; class_code "j"; tss_id "TSS23082";
LT883676v1	Cufflinks	exon	50072107	50072203	.	+	.	gene_id "XLOC_017682"; transcript_id "TCONS_00031115"; exon_number "1"; gene_name "ENSCGRG00001020193.1"; oId "CUFF.15497.1"; nearest_ref "ENSCGRT00001025553.1"; class_code "j"; tss_id "TSS23082";
LT883676v1	Cufflinks	exon	50072284	50072460	.	+	.	gene_id "XLOC_017682"; transcript_id "TCONS_00031116"; exon_number "2"; gene_name "ENSCGRG00001020193.1"; oId "CUFF.15497.2"; nearest_ref "ENSCGRT00001025553.1"; class_code "j"; tss_id "TSS23082";
LT883676v1	Cufflinks	exon	50072284	50072460	.	+	.	gene_id "XLOC_017682"; transcript_id "TCONS_00031115"; exon_number "2"; gene_name "ENSCGRG00001020193.1"; oId "CUFF.15497.1"; nearest_ref "ENSCGRT00001025553.1"; class_code "j"; tss_id "TSS23082";
LT883676v1	Cufflinks	exon	50072284	50072460	.	+	.	gene_id "XLOC_017682"; transcript_id "TCONS_00031117"; exon_number "1"; gene_name "ENSCGRG00001020193.1"; oId "ENSCGRT00001025553.1"; contained_in "TCONS_00031116"; nearest_ref "ENSCGRT00001025553.1"; class_code "="; tss_id "TSS23083"; p_id "P15533";
LT883676v1	Cufflinks	exon	50072365	50072460	.	+	.	gene_id "XLOC_017682"; transcript_id "TCONS_00031118"; exon_number "1"; gene_name "ENSCGRG00001020193.1"; oId "ENSCGRT00001025561.1"; contained_in "TCONS_00031115"; nearest_ref "ENSCGRT00001025561.1"; class_code "="; tss_id "TSS23083"; p_id "P15534";
LT883676v1	Cufflinks	exon	50072959	50073014	.	+	.	gene_id "XLOC_017682"; transcript_id "TCONS_00031116"; exon_number "3"; gene_name "ENSCGRG00001020193.1"; oId "CUFF.15497.2"; nearest_ref "ENSCGRT00001025553.1"; class_code "j"; tss_id "TSS23082";
LT883676v1	Cufflinks	exon	50072959	50073014	.	+	.	gene_id "XLOC_017682"; transcript_id "TCONS_00031115"; exon_number "3"; gene_name "ENSCGRG00001020193.1"; oId "CUFF.15497.1"; nearest_ref "ENSCGRT00001025553.1"; class_code "j"; tss_id "TSS23082";
LT883676v1	Cufflinks	exon	50072959	50073014	.	+	.	gene_id "XLOC_017682"; transcript_id "TCONS_00031117"; exon_number "2"; gene_name "ENSCGRG00001020193.1"; oId "ENSCGRT00001025553.1"; contained_in "TCONS_00031116"; nearest_ref "ENSCGRT00001025553.1"; class_code "="; tss_id "TSS23083"; p_id "P15533";
LT883676v1	Cufflinks	exon	50072959	50073014	.	+	.	gene_id "XLOC_017682"; transcript_id "TCONS_00031118"; exon_number "2"; gene_name "ENSCGRG00001020193.1"; oId "ENSCGRT00001025561.1"; contained_in "TCONS_00031115"; nearest_ref "ENSCGRT00001025561.1"; class_code "="; tss_id "TSS23083"; p_id "P15534";
LT883676v1	Cufflinks	exon	50076332	50076439	.	+	.	gene_id "XLOC_017682"; transcript_id "TCONS_00031116"; exon_number "4"; gene_name "ENSCGRG00001020193.1"; oId "CUFF.15497.2"; nearest_ref "ENSCGRT00001025553.1"; class_code "j"; tss_id "TSS23082";
LT883676v1	Cufflinks	exon	50076332	50076439	.	+	.	gene_id "XLOC_017682"; transcript_id "TCONS_00031115"; exon_number "4"; gene_name "ENSCGRG00001020193.1"; oId "CUFF.15497.1"; nearest_ref "ENSCGRT00001025553.1"; class_code "j"; tss_id "TSS23082";
LT883676v1	Cufflinks	exon	50076332	50076439	.	+	.	gene_id "XLOC_017682"; transcript_id "TCONS_00031117"; exon_number "3"; gene_name "ENSCGRG00001020193.1"; oId "ENSCGRT00001025553.1"; contained_in "TCONS_00031116"; nearest_ref "ENSCGRT00001025553.1"; class_code "="; tss_id "TSS23083"; p_id "P15533";
LT883676v1	Cufflinks	exon	50076332	50076439	.	+	.	gene_id "XLOC_017682"; transcript_id "TCONS_00031118"; exon_number "3"; gene_name "ENSCGRG00001020193.1"; oId "ENSCGRT00001025561.1"; contained_in "TCONS_00031115"; nearest_ref "ENSCGRT00001025561.1"; class_code "="; tss_id "TSS23083"; p_id "P15534";
LT883676v1	Cufflinks	exon	50077404	50077483	.	+	.	gene_id "XLOC_017682"; transcript_id "TCONS_00031116"; exon_number "5"; gene_name "ENSCGRG00001020193.1"; oId "CUFF.15497.2"; nearest_ref "ENSCGRT00001025553.1"; class_code "j"; tss_id "TSS23082";
LT883676v1	Cufflinks	exon	50077404	50077483	.	+	.	gene_id "XLOC_017682"; transcript_id "TCONS_00031115"; exon_number "5"; gene_name "ENSCGRG00001020193.1"; oId "CUFF.15497.1"; nearest_ref "ENSCGRT00001025553.1"; class_code "j"; tss_id "TSS23082";
LT883676v1	Cufflinks	exon	50077404	50077483	.	+	.	gene_id "XLOC_017682"; transcript_id "TCONS_00031117"; exon_number "4"; gene_name "ENSCGRG00001020193.1"; oId "ENSCGRT00001025553.1"; contained_in "TCONS_00031116"; nearest_ref "ENSCGRT00001025553.1"; class_code "="; tss_id "TSS23083"; p_id "P15533";
LT883676v1	Cufflinks	exon	50077404	50077483	.	+	.	gene_id "XLOC_017682"; transcript_id "TCONS_00031118"; exon_number "4"; gene_name "ENSCGRG00001020193.1"; oId "ENSCGRT00001025561.1"; contained_in "TCONS_00031115"; nearest_ref "ENSCGRT00001025561.1"; class_code "="; tss_id "TSS23083"; p_id "P15534";
LT883676v1	Cufflinks	exon	50077595	50077691	.	+	.	gene_id "XLOC_017682"; transcript_id "TCONS_00031116"; exon_number "6"; gene_name "ENSCGRG00001020193.1"; oId "CUFF.15497.2"; nearest_ref "ENSCGRT00001025553.1"; class_code "j"; tss_id "TSS23082";
LT883676v1	Cufflinks	exon	50077595	50077691	.	+	.	gene_id "XLOC_017682"; transcript_id "TCONS_00031117"; exon_number "5"; gene_name "ENSCGRG00001020193.1"; oId "ENSCGRT00001025553.1"; contained_in "TCONS_00031116"; nearest_ref "ENSCGRT00001025553.1"; class_code "="; tss_id "TSS23083"; p_id "P15533";
LT883676v1	Cufflinks	exon	50079226	50079284	.	+	.	gene_id "XLOC_017682"; transcript_id "TCONS_00031116"; exon_number "7"; gene_name "ENSCGRG00001020193.1"; oId "CUFF.15497.2"; nearest_ref "ENSCGRT00001025553.1"; class_code "j"; tss_id "TSS23082";
LT883676v1	Cufflinks	exon	50079226	50079284	.	+	.	gene_id "XLOC_017682"; transcript_id "TCONS_00031117"; exon_number "6"; gene_name "ENSCGRG00001020193.1"; oId "ENSCGRT00001025553.1"; contained_in "TCONS_00031116"; nearest_ref "ENSCGRT00001025553.1"; class_code "="; tss_id "TSS23083"; p_id "P15533";
LT883676v1	Cufflinks	exon	50079773	50079917	.	+	.	gene_id "XLOC_017682"; transcript_id "TCONS_00031116"; exon_number "8"; gene_name "ENSCGRG00001020193.1"; oId "CUFF.15497.2"; nearest_ref "ENSCGRT00001025553.1"; class_code "j"; tss_id "TSS23082";
LT883676v1	Cufflinks	exon	50079773	50079917	.	+	.	gene_id "XLOC_017682"; transcript_id "TCONS_00031115"; exon_number "6"; gene_name "ENSCGRG00001020193.1"; oId "CUFF.15497.1"; nearest_ref "ENSCGRT00001025553.1"; class_code "j"; tss_id "TSS23082";
LT883676v1	Cufflinks	exon	50079773	50079917	.	+	.	gene_id "XLOC_017682"; transcript_id "TCONS_00031117"; exon_number "7"; gene_name "ENSCGRG00001020193.1"; oId "ENSCGRT00001025553.1"; contained_in "TCONS_00031116"; nearest_ref "ENSCGRT00001025553.1"; class_code "="; tss_id "TSS23083"; p_id "P15533";
LT883676v1	Cufflinks	exon	50079773	50079917	.	+	.	gene_id "XLOC_017682"; transcript_id "TCONS_00031118"; exon_number "5"; gene_name "ENSCGRG00001020193.1"; oId "ENSCGRT00001025561.1"; contained_in "TCONS_00031115"; nearest_ref "ENSCGRT00001025561.1"; class_code "="; tss_id "TSS23083"; p_id "P15534";
LT883676v1	Cufflinks	exon	50081893	50081933	.	+	.	gene_id "XLOC_017682"; transcript_id "TCONS_00031116"; exon_number "9"; gene_name "ENSCGRG00001020193.1"; oId "CUFF.15497.2"; nearest_ref "ENSCGRT00001025553.1"; class_code "j"; tss_id "TSS23082";
LT883676v1	Cufflinks	exon	50081893	50081933	.	+	.	gene_id "XLOC_017682"; transcript_id "TCONS_00031115"; exon_number "7"; gene_name "ENSCGRG00001020193.1"; oId "CUFF.15497.1"; nearest_ref "ENSCGRT00001025553.1"; class_code "j"; tss_id "TSS23082";
LT883676v1	Cufflinks	exon	50081893	50081933	.	+	.	gene_id "XLOC_017682"; transcript_id "TCONS_00031117"; exon_number "8"; gene_name "ENSCGRG00001020193.1"; oId "ENSCGRT00001025553.1"; contained_in "TCONS_00031116"; nearest_ref "ENSCGRT00001025553.1"; class_code "="; tss_id "TSS23083"; p_id "P15533";
LT883676v1	Cufflinks	exon	50081893	50081933	.	+	.	gene_id "XLOC_017682"; transcript_id "TCONS_00031118"; exon_number "6"; gene_name "ENSCGRG00001020193.1"; oId "ENSCGRT00001025561.1"; contained_in "TCONS_00031115"; nearest_ref "ENSCGRT00001025561.1"; class_code "="; tss_id "TSS23083"; p_id "P15534";
LT883676v1	Cufflinks	exon	50083733	50083798	.	+	.	gene_id "XLOC_017682"; transcript_id "TCONS_00031116"; exon_number "10"; gene_name "ENSCGRG00001020193.1"; oId "CUFF.15497.2"; nearest_ref "ENSCGRT00001025553.1"; class_code "j"; tss_id "TSS23082";
LT883676v1	Cufflinks	exon	50083733	50083798	.	+	.	gene_id "XLOC_017682"; transcript_id "TCONS_00031115"; exon_number "8"; gene_name "ENSCGRG00001020193.1"; oId "CUFF.15497.1"; nearest_ref "ENSCGRT00001025553.1"; class_code "j"; tss_id "TSS23082";
LT883676v1	Cufflinks	exon	50083733	50083798	.	+	.	gene_id "XLOC_017682"; transcript_id "TCONS_00031117"; exon_number "9"; gene_name "ENSCGRG00001020193.1"; oId "ENSCGRT00001025553.1"; contained_in "TCONS_00031116"; nearest_ref "ENSCGRT00001025553.1"; class_code "="; tss_id "TSS23083"; p_id "P15533";
LT883676v1	Cufflinks	exon	50083733	50083798	.	+	.	gene_id "XLOC_017682"; transcript_id "TCONS_00031118"; exon_number "7"; gene_name "ENSCGRG00001020193.1"; oId "ENSCGRT00001025561.1"; contained_in "TCONS_00031115"; nearest_ref "ENSCGRT00001025561.1"; class_code "="; tss_id "TSS23083"; p_id "P15534";
LT883676v1	Cufflinks	exon	50084368	50084493	.	+	.	gene_id "XLOC_017682"; transcript_id "TCONS_00031116"; exon_number "11"; gene_name "ENSCGRG00001020193.1"; oId "CUFF.15497.2"; nearest_ref "ENSCGRT00001025553.1"; class_code "j"; tss_id "TSS23082";
LT883676v1	Cufflinks	exon	50084368	50084493	.	+	.	gene_id "XLOC_017682"; transcript_id "TCONS_00031115"; exon_number "9"; gene_name "ENSCGRG00001020193.1"; oId "CUFF.15497.1"; nearest_ref "ENSCGRT00001025553.1"; class_code "j"; tss_id "TSS23082";
LT883676v1	Cufflinks	exon	50084368	50084493	.	+	.	gene_id "XLOC_017682"; transcript_id "TCONS_00031117"; exon_number "10"; gene_name "ENSCGRG00001020193.1"; oId "ENSCGRT00001025553.1"; contained_in "TCONS_00031116"; nearest_ref "ENSCGRT00001025553.1"; class_code "="; tss_id "TSS23083"; p_id "P15533";
LT883676v1	Cufflinks	exon	50084368	50084493	.	+	.	gene_id "XLOC_017682"; transcript_id "TCONS_00031118"; exon_number "8"; gene_name "ENSCGRG00001020193.1"; oId "ENSCGRT00001025561.1"; contained_in "TCONS_00031115"; nearest_ref "ENSCGRT00001025561.1"; class_code "="; tss_id "TSS23083"; p_id "P15534";
LT883676v1	Cufflinks	exon	50086991	50086999	.	-	.	gene_id "XLOC_018246"; transcript_id "TCONS_00032158"; exon_number "2"; gene_name "ENSCGRG00001009552.1"; oId "CUFF.15483.1"; nearest_ref "ENSCGRT00001011099.1"; class_code "o"; tss_id "TSS23831";
LT883676v1	Cufflinks	exon	50087744	50087918	.	+	.	gene_id "XLOC_017682"; transcript_id "TCONS_00031116"; exon_number "12"; gene_name "ENSCGRG00001020193.1"; oId "CUFF.15497.2"; nearest_ref "ENSCGRT00001025553.1"; class_code "j"; tss_id "TSS23082";
LT883676v1	Cufflinks	exon	50087744	50087918	.	+	.	gene_id "XLOC_017682"; transcript_id "TCONS_00031115"; exon_number "10"; gene_name "ENSCGRG00001020193.1"; oId "CUFF.15497.1"; nearest_ref "ENSCGRT00001025553.1"; class_code "j"; tss_id "TSS23082";
LT883676v1	Cufflinks	exon	50087744	50087918	.	+	.	gene_id "XLOC_017682"; transcript_id "TCONS_00031117"; exon_number "11"; gene_name "ENSCGRG00001020193.1"; oId "ENSCGRT00001025553.1"; contained_in "TCONS_00031116"; nearest_ref "ENSCGRT00001025553.1"; class_code "="; tss_id "TSS23083"; p_id "P15533";
LT883676v1	Cufflinks	exon	50087744	50087918	.	+	.	gene_id "XLOC_017682"; transcript_id "TCONS_00031118"; exon_number "9"; gene_name "ENSCGRG00001020193.1"; oId "ENSCGRT00001025561.1"; contained_in "TCONS_00031115"; nearest_ref "ENSCGRT00001025561.1"; class_code "="; tss_id "TSS23083"; p_id "P15534";
LT883676v1	Cufflinks	exon	50089098	50089233	.	+	.	gene_id "XLOC_017682"; transcript_id "TCONS_00031116"; exon_number "13"; gene_name "ENSCGRG00001020193.1"; oId "CUFF.15497.2"; nearest_ref "ENSCGRT00001025553.1"; class_code "j"; tss_id "TSS23082";
LT883676v1	Cufflinks	exon	50089098	50089233	.	+	.	gene_id "XLOC_017682"; transcript_id "TCONS_00031115"; exon_number "11"; gene_name "ENSCGRG00001020193.1"; oId "CUFF.15497.1"; nearest_ref "ENSCGRT00001025553.1"; class_code "j"; tss_id "TSS23082";
LT883676v1	Cufflinks	exon	50089098	50089233	.	+	.	gene_id "XLOC_017682"; transcript_id "TCONS_00031117"; exon_number "12"; gene_name "ENSCGRG00001020193.1"; oId "ENSCGRT00001025553.1"; contained_in "TCONS_00031116"; nearest_ref "ENSCGRT00001025553.1"; class_code "="; tss_id "TSS23083"; p_id "P15533";
LT883676v1	Cufflinks	exon	50089098	50089233	.	+	.	gene_id "XLOC_017682"; transcript_id "TCONS_00031118"; exon_number "10"; gene_name "ENSCGRG00001020193.1"; oId "ENSCGRT00001025561.1"; contained_in "TCONS_00031115"; nearest_ref "ENSCGRT00001025561.1"; class_code "="; tss_id "TSS23083"; p_id "P15534";
LT883676v1	Cufflinks	exon	50089777	50090761	.	+	.	gene_id "XLOC_017682"; transcript_id "TCONS_00031116"; exon_number "14"; gene_name "ENSCGRG00001020193.1"; oId "CUFF.15497.2"; nearest_ref "ENSCGRT00001025553.1"; class_code "j"; tss_id "TSS23082";
LT883676v1	Cufflinks	exon	50089777	50090761	.	+	.	gene_id "XLOC_017682"; transcript_id "TCONS_00031115"; exon_number "12"; gene_name "ENSCGRG00001020193.1"; oId "CUFF.15497.1"; nearest_ref "ENSCGRT00001025553.1"; class_code "j"; tss_id "TSS23082";
LT883676v1	Cufflinks	exon	50089777	50090761	.	+	.	gene_id "XLOC_017682"; transcript_id "TCONS_00031117"; exon_number "13"; gene_name "ENSCGRG00001020193.1"; oId "ENSCGRT00001025553.1"; contained_in "TCONS_00031116"; nearest_ref "ENSCGRT00001025553.1"; class_code "="; tss_id "TSS23083"; p_id "P15533";
LT883676v1	Cufflinks	exon	50089777	50089932	.	+	.	gene_id "XLOC_017682"; transcript_id "TCONS_00031118"; exon_number "11"; gene_name "ENSCGRG00001020193.1"; oId "ENSCGRT00001025561.1"; contained_in "TCONS_00031115"; nearest_ref "ENSCGRT00001025561.1"; class_code "="; tss_id "TSS23083"; p_id "P15534";
LT883676v1	Cufflinks	exon	50128264	50128270	.	-	.	gene_id "XLOC_018251"; transcript_id "TCONS_00032166"; exon_number "2"; gene_name "ENSCGRG00001018648.1"; oId "CUFF.15493.2"; nearest_ref "ENSCGRT00001023354.1"; class_code "o"; tss_id "TSS23838";
LT883676v1	Cufflinks	exon	50128872	50128939	.	+	.	gene_id "XLOC_017683"; transcript_id "TCONS_00031119"; exon_number "1"; gene_name "ENSCGRG00001004558.1"; oId "ENSCGRT00001005428.1"; nearest_ref "ENSCGRT00001005428.1"; class_code "="; tss_id "TSS23084"; p_id "P15535";
LT883676v1	Cufflinks	exon	50132540	50132652	.	+	.	gene_id "XLOC_017683"; transcript_id "TCONS_00031119"; exon_number "2"; gene_name "ENSCGRG00001004558.1"; oId "ENSCGRT00001005428.1"; nearest_ref "ENSCGRT00001005428.1"; class_code "="; tss_id "TSS23084"; p_id "P15535";
LT883676v1	Cufflinks	exon	50139887	50140034	.	+	.	gene_id "XLOC_017683"; transcript_id "TCONS_00031119"; exon_number "3"; gene_name "ENSCGRG00001004558.1"; oId "ENSCGRT00001005428.1"; nearest_ref "ENSCGRT00001005428.1"; class_code "="; tss_id "TSS23084"; p_id "P15535";
LT883676v1	Cufflinks	exon	50150590	50150599	.	-	.	gene_id "XLOC_018251"; transcript_id "TCONS_00032167"; exon_number "2"; gene_name "ENSCGRG00001018648.1"; oId "CUFF.15493.1"; nearest_ref "ENSCGRT00001023354.1"; class_code "o"; tss_id "TSS23839";
LT883676v1	Cufflinks	exon	50152039	50152154	.	+	.	gene_id "XLOC_017683"; transcript_id "TCONS_00031119"; exon_number "4"; gene_name "ENSCGRG00001004558.1"; oId "ENSCGRT00001005428.1"; nearest_ref "ENSCGRT00001005428.1"; class_code "="; tss_id "TSS23084"; p_id "P15535";
LT883676v1	Cufflinks	exon	50152687	50152760	.	+	.	gene_id "XLOC_017683"; transcript_id "TCONS_00031119"; exon_number "5"; gene_name "ENSCGRG00001004558.1"; oId "ENSCGRT00001005428.1"; nearest_ref "ENSCGRT00001005428.1"; class_code "="; tss_id "TSS23084"; p_id "P15535";
LT883676v1	Cufflinks	exon	50153650	50153820	.	+	.	gene_id "XLOC_017683"; transcript_id "TCONS_00031119"; exon_number "6"; gene_name "ENSCGRG00001004558.1"; oId "ENSCGRT00001005428.1"; nearest_ref "ENSCGRT00001005428.1"; class_code "="; tss_id "TSS23084"; p_id "P15535";
LT883676v1	Cufflinks	exon	50154337	50154501	.	+	.	gene_id "XLOC_017683"; transcript_id "TCONS_00031119"; exon_number "7"; gene_name "ENSCGRG00001004558.1"; oId "ENSCGRT00001005428.1"; nearest_ref "ENSCGRT00001005428.1"; class_code "="; tss_id "TSS23084"; p_id "P15535";
LT883676v1	Cufflinks	exon	50155217	50155386	.	+	.	gene_id "XLOC_017683"; transcript_id "TCONS_00031119"; exon_number "8"; gene_name "ENSCGRG00001004558.1"; oId "ENSCGRT00001005428.1"; nearest_ref "ENSCGRT00001005428.1"; class_code "="; tss_id "TSS23084"; p_id "P15535";
LT883676v1	Cufflinks	exon	50173652	50173783	.	+	.	gene_id "XLOC_017683"; transcript_id "TCONS_00031119"; exon_number "9"; gene_name "ENSCGRG00001004558.1"; oId "ENSCGRT00001005428.1"; nearest_ref "ENSCGRT00001005428.1"; class_code "="; tss_id "TSS23084"; p_id "P15535";
LT883676v1	Cufflinks	exon	50174993	50175126	.	+	.	gene_id "XLOC_017683"; transcript_id "TCONS_00031119"; exon_number "10"; gene_name "ENSCGRG00001004558.1"; oId "ENSCGRT00001005428.1"; nearest_ref "ENSCGRT00001005428.1"; class_code "="; tss_id "TSS23084"; p_id "P15535";
LT883676v1	Cufflinks	exon	50179410	50179540	.	+	.	gene_id "XLOC_017683"; transcript_id "TCONS_00031119"; exon_number "11"; gene_name "ENSCGRG00001004558.1"; oId "ENSCGRT00001005428.1"; nearest_ref "ENSCGRT00001005428.1"; class_code "="; tss_id "TSS23084"; p_id "P15535";
LT883676v1	Cufflinks	exon	50180227	50180232	.	+	.	gene_id "XLOC_017683"; transcript_id "TCONS_00031119"; exon_number "12"; gene_name "ENSCGRG00001004558.1"; oId "ENSCGRT00001005428.1"; nearest_ref "ENSCGRT00001005428.1"; class_code "="; tss_id "TSS23084"; p_id "P15535";
LT883676v1	Cufflinks	exon	50182934	50183089	.	+	.	gene_id "XLOC_017683"; transcript_id "TCONS_00031119"; exon_number "13"; gene_name "ENSCGRG00001004558.1"; oId "ENSCGRT00001005428.1"; nearest_ref "ENSCGRT00001005428.1"; class_code "="; tss_id "TSS23084"; p_id "P15535";
LT883676v1	Cufflinks	exon	50184458	50184604	.	+	.	gene_id "XLOC_017683"; transcript_id "TCONS_00031119"; exon_number "14"; gene_name "ENSCGRG00001004558.1"; oId "ENSCGRT00001005428.1"; nearest_ref "ENSCGRT00001005428.1"; class_code "="; tss_id "TSS23084"; p_id "P15535";
LT883676v1	Cufflinks	exon	50184747	50184863	.	+	.	gene_id "XLOC_017683"; transcript_id "TCONS_00031119"; exon_number "15"; gene_name "ENSCGRG00001004558.1"; oId "ENSCGRT00001005428.1"; nearest_ref "ENSCGRT00001005428.1"; class_code "="; tss_id "TSS23084"; p_id "P15535";
LT883676v1	Cufflinks	exon	50188301	50188375	.	+	.	gene_id "XLOC_017683"; transcript_id "TCONS_00031119"; exon_number "16"; gene_name "ENSCGRG00001004558.1"; oId "ENSCGRT00001005428.1"; nearest_ref "ENSCGRT00001005428.1"; class_code "="; tss_id "TSS23084"; p_id "P15535";
LT883676v1	Cufflinks	exon	50189464	50189720	.	+	.	gene_id "XLOC_017683"; transcript_id "TCONS_00031119"; exon_number "17"; gene_name "ENSCGRG00001004558.1"; oId "ENSCGRT00001005428.1"; nearest_ref "ENSCGRT00001005428.1"; class_code "="; tss_id "TSS23084"; p_id "P15535";
LT883676v1	Cufflinks	exon	50190045	50190243	.	+	.	gene_id "XLOC_017683"; transcript_id "TCONS_00031119"; exon_number "18"; gene_name "ENSCGRG00001004558.1"; oId "ENSCGRT00001005428.1"; nearest_ref "ENSCGRT00001005428.1"; class_code "="; tss_id "TSS23084"; p_id "P15535";
LT883676v1	Cufflinks	exon	50238913	50238921	.	-	.	gene_id "XLOC_018250"; transcript_id "TCONS_00032163"; exon_number "4"; gene_name "ENSCGRG00001017342.1"; oId "CUFF.15489.1"; nearest_ref "ENSCGRT00001021499.1"; class_code "j"; tss_id "TSS23836";
LT883676v1	Cufflinks	exon	50277838	50278024	.	+	.	gene_id "XLOC_017684"; transcript_id "TCONS_00031120"; exon_number "1"; gene_name "ENSCGRG00001005843.1"; oId "ENSCGRT00001006877.1"; nearest_ref "ENSCGRT00001006877.1"; class_code "="; tss_id "TSS23085";
LT883676v1	Cufflinks	exon	50277838	50277879	.	+	.	gene_id "XLOC_017684"; transcript_id "TCONS_00031121"; exon_number "1"; gene_name "ENSCGRG00001005843.1"; oId "CUFF.14350.2"; nearest_ref "ENSCGRT00001006877.1"; class_code "o"; tss_id "TSS23085";
LT883676v1	Cufflinks	exon	50278056	50278105	.	+	.	gene_id "XLOC_017684"; transcript_id "TCONS_00031122"; exon_number "1"; oId "CUFF.14350.4"; class_code "u"; tss_id "TSS23086";
LT883676v1	Cufflinks	exon	50279275	50279438	.	+	.	gene_id "XLOC_017684"; transcript_id "TCONS_00031121"; exon_number "2"; gene_name "ENSCGRG00001005843.1"; oId "CUFF.14350.2"; nearest_ref "ENSCGRT00001006877.1"; class_code "o"; tss_id "TSS23085";
LT883676v1	Cufflinks	exon	50279275	50279438	.	+	.	gene_id "XLOC_017684"; transcript_id "TCONS_00031122"; exon_number "2"; oId "CUFF.14350.4"; class_code "u"; tss_id "TSS23086";
LT883676v1	Cufflinks	exon	50322625	50323004	.	+	.	gene_id "XLOC_017685"; transcript_id "TCONS_00031123"; exon_number "1"; gene_name "ENSCGRG00001017968.1"; oId "CUFF.14354.2"; nearest_ref "ENSCGRT00001022369.1"; class_code "j"; tss_id "TSS23087";
LT883676v1	Cufflinks	exon	50322625	50323004	.	+	.	gene_id "XLOC_017685"; transcript_id "TCONS_00031124"; exon_number "1"; gene_name "ENSCGRG00001017968.1"; oId "ENSCGRT00001022369.1"; nearest_ref "ENSCGRT00001022369.1"; class_code "="; tss_id "TSS23087"; p_id "P15536";
LT883676v1	Cufflinks	exon	50323242	50323393	.	+	.	gene_id "XLOC_017685"; transcript_id "TCONS_00031123"; exon_number "2"; gene_name "ENSCGRG00001017968.1"; oId "CUFF.14354.2"; nearest_ref "ENSCGRT00001022369.1"; class_code "j"; tss_id "TSS23087";
LT883676v1	Cufflinks	exon	50323242	50323393	.	+	.	gene_id "XLOC_017685"; transcript_id "TCONS_00031124"; exon_number "2"; gene_name "ENSCGRG00001017968.1"; oId "ENSCGRT00001022369.1"; nearest_ref "ENSCGRT00001022369.1"; class_code "="; tss_id "TSS23087"; p_id "P15536";
LT883676v1	Cufflinks	exon	50324898	50324990	.	+	.	gene_id "XLOC_017685"; transcript_id "TCONS_00031123"; exon_number "3"; gene_name "ENSCGRG00001017968.1"; oId "CUFF.14354.2"; nearest_ref "ENSCGRT00001022369.1"; class_code "j"; tss_id "TSS23087";
LT883676v1	Cufflinks	exon	50324898	50324990	.	+	.	gene_id "XLOC_017685"; transcript_id "TCONS_00031124"; exon_number "3"; gene_name "ENSCGRG00001017968.1"; oId "ENSCGRT00001022369.1"; nearest_ref "ENSCGRT00001022369.1"; class_code "="; tss_id "TSS23087"; p_id "P15536";
LT883676v1	Cufflinks	exon	50324928	50324990	.	+	.	gene_id "XLOC_017685"; transcript_id "TCONS_00031125"; exon_number "1"; gene_name "ENSCGRG00001017968.1"; oId "ENSCGRT00001022376.1"; contained_in "TCONS_00031123"; nearest_ref "ENSCGRT00001022376.1"; class_code "="; tss_id "TSS23088"; p_id "P15537";
LT883676v1	Cufflinks	exon	50339802	50339906	.	+	.	gene_id "XLOC_017686"; transcript_id "TCONS_00031126"; exon_number "1"; gene_name "ENSCGRG00001003075.1"; oId "ENSCGRT00001003692.1"; nearest_ref "ENSCGRT00001003692.1"; class_code "="; tss_id "TSS23089";
LT883676v1	Cufflinks	exon	50347605	50347754	.	+	.	gene_id "XLOC_017685"; transcript_id "TCONS_00031123"; exon_number "4"; gene_name "ENSCGRG00001017968.1"; oId "CUFF.14354.2"; nearest_ref "ENSCGRT00001022369.1"; class_code "j"; tss_id "TSS23087";
LT883676v1	Cufflinks	exon	50347605	50347754	.	+	.	gene_id "XLOC_017685"; transcript_id "TCONS_00031124"; exon_number "4"; gene_name "ENSCGRG00001017968.1"; oId "ENSCGRT00001022369.1"; nearest_ref "ENSCGRT00001022369.1"; class_code "="; tss_id "TSS23087"; p_id "P15536";
LT883676v1	Cufflinks	exon	50347605	50347754	.	+	.	gene_id "XLOC_017685"; transcript_id "TCONS_00031125"; exon_number "2"; gene_name "ENSCGRG00001017968.1"; oId "ENSCGRT00001022376.1"; contained_in "TCONS_00031123"; nearest_ref "ENSCGRT00001022376.1"; class_code "="; tss_id "TSS23088"; p_id "P15537";
LT883676v1	Cufflinks	exon	50347876	50348007	.	+	.	gene_id "XLOC_017685"; transcript_id "TCONS_00031123"; exon_number "5"; gene_name "ENSCGRG00001017968.1"; oId "CUFF.14354.2"; nearest_ref "ENSCGRT00001022369.1"; class_code "j"; tss_id "TSS23087";
LT883676v1	Cufflinks	exon	50347876	50348007	.	+	.	gene_id "XLOC_017685"; transcript_id "TCONS_00031124"; exon_number "5"; gene_name "ENSCGRG00001017968.1"; oId "ENSCGRT00001022369.1"; nearest_ref "ENSCGRT00001022369.1"; class_code "="; tss_id "TSS23087"; p_id "P15536";
LT883676v1	Cufflinks	exon	50347876	50348007	.	+	.	gene_id "XLOC_017685"; transcript_id "TCONS_00031125"; exon_number "3"; gene_name "ENSCGRG00001017968.1"; oId "ENSCGRT00001022376.1"; contained_in "TCONS_00031123"; nearest_ref "ENSCGRT00001022376.1"; class_code "="; tss_id "TSS23088"; p_id "P15537";
LT883676v1	Cufflinks	exon	50349280	50349408	.	+	.	gene_id "XLOC_017685"; transcript_id "TCONS_00031123"; exon_number "6"; gene_name "ENSCGRG00001017968.1"; oId "CUFF.14354.2"; nearest_ref "ENSCGRT00001022369.1"; class_code "j"; tss_id "TSS23087";
LT883676v1	Cufflinks	exon	50349280	50349408	.	+	.	gene_id "XLOC_017685"; transcript_id "TCONS_00031124"; exon_number "6"; gene_name "ENSCGRG00001017968.1"; oId "ENSCGRT00001022369.1"; nearest_ref "ENSCGRT00001022369.1"; class_code "="; tss_id "TSS23087"; p_id "P15536";
LT883676v1	Cufflinks	exon	50349280	50349408	.	+	.	gene_id "XLOC_017685"; transcript_id "TCONS_00031125"; exon_number "4"; gene_name "ENSCGRG00001017968.1"; oId "ENSCGRT00001022376.1"; contained_in "TCONS_00031123"; nearest_ref "ENSCGRT00001022376.1"; class_code "="; tss_id "TSS23088"; p_id "P15537";
LT883676v1	Cufflinks	exon	50349795	50350032	.	+	.	gene_id "XLOC_017685"; transcript_id "TCONS_00031123"; exon_number "7"; gene_name "ENSCGRG00001017968.1"; oId "CUFF.14354.2"; nearest_ref "ENSCGRT00001022369.1"; class_code "j"; tss_id "TSS23087";
LT883676v1	Cufflinks	exon	50349795	50350032	.	+	.	gene_id "XLOC_017685"; transcript_id "TCONS_00031124"; exon_number "7"; gene_name "ENSCGRG00001017968.1"; oId "ENSCGRT00001022369.1"; nearest_ref "ENSCGRT00001022369.1"; class_code "="; tss_id "TSS23087"; p_id "P15536";
LT883676v1	Cufflinks	exon	50349795	50350032	.	+	.	gene_id "XLOC_017685"; transcript_id "TCONS_00031125"; exon_number "5"; gene_name "ENSCGRG00001017968.1"; oId "ENSCGRT00001022376.1"; contained_in "TCONS_00031123"; nearest_ref "ENSCGRT00001022376.1"; class_code "="; tss_id "TSS23088"; p_id "P15537";
LT883676v1	Cufflinks	exon	50350990	50351099	.	+	.	gene_id "XLOC_017685"; transcript_id "TCONS_00031123"; exon_number "8"; gene_name "ENSCGRG00001017968.1"; oId "CUFF.14354.2"; nearest_ref "ENSCGRT00001022369.1"; class_code "j"; tss_id "TSS23087";
LT883676v1	Cufflinks	exon	50350990	50351099	.	+	.	gene_id "XLOC_017685"; transcript_id "TCONS_00031124"; exon_number "8"; gene_name "ENSCGRG00001017968.1"; oId "ENSCGRT00001022369.1"; nearest_ref "ENSCGRT00001022369.1"; class_code "="; tss_id "TSS23087"; p_id "P15536";
LT883676v1	Cufflinks	exon	50350990	50351099	.	+	.	gene_id "XLOC_017685"; transcript_id "TCONS_00031125"; exon_number "6"; gene_name "ENSCGRG00001017968.1"; oId "ENSCGRT00001022376.1"; contained_in "TCONS_00031123"; nearest_ref "ENSCGRT00001022376.1"; class_code "="; tss_id "TSS23088"; p_id "P15537";
LT883676v1	Cufflinks	exon	50353615	50353804	.	+	.	gene_id "XLOC_017685"; transcript_id "TCONS_00031123"; exon_number "9"; gene_name "ENSCGRG00001017968.1"; oId "CUFF.14354.2"; nearest_ref "ENSCGRT00001022369.1"; class_code "j"; tss_id "TSS23087";
LT883676v1	Cufflinks	exon	50353615	50353804	.	+	.	gene_id "XLOC_017685"; transcript_id "TCONS_00031124"; exon_number "9"; gene_name "ENSCGRG00001017968.1"; oId "ENSCGRT00001022369.1"; nearest_ref "ENSCGRT00001022369.1"; class_code "="; tss_id "TSS23087"; p_id "P15536";
LT883676v1	Cufflinks	exon	50353615	50353804	.	+	.	gene_id "XLOC_017685"; transcript_id "TCONS_00031125"; exon_number "7"; gene_name "ENSCGRG00001017968.1"; oId "ENSCGRT00001022376.1"; contained_in "TCONS_00031123"; nearest_ref "ENSCGRT00001022376.1"; class_code "="; tss_id "TSS23088"; p_id "P15537";
LT883676v1	Cufflinks	exon	50354731	50354740	.	-	.	gene_id "XLOC_018254"; transcript_id "TCONS_00032172"; exon_number "1"; gene_name "ENSCGRG00001017968.1"; oId "CUFF.14355.1"; nearest_ref "ENSCGRT00001022369.1"; class_code "x"; tss_id "TSS23843";
LT883676v1	Cufflinks	exon	50356387	50356475	.	+	.	gene_id "XLOC_017685"; transcript_id "TCONS_00031123"; exon_number "10"; gene_name "ENSCGRG00001017968.1"; oId "CUFF.14354.2"; nearest_ref "ENSCGRT00001022369.1"; class_code "j"; tss_id "TSS23087";
LT883676v1	Cufflinks	exon	50356387	50356475	.	+	.	gene_id "XLOC_017685"; transcript_id "TCONS_00031124"; exon_number "10"; gene_name "ENSCGRG00001017968.1"; oId "ENSCGRT00001022369.1"; nearest_ref "ENSCGRT00001022369.1"; class_code "="; tss_id "TSS23087"; p_id "P15536";
LT883676v1	Cufflinks	exon	50356387	50356475	.	+	.	gene_id "XLOC_017685"; transcript_id "TCONS_00031125"; exon_number "8"; gene_name "ENSCGRG00001017968.1"; oId "ENSCGRT00001022376.1"; contained_in "TCONS_00031123"; nearest_ref "ENSCGRT00001022376.1"; class_code "="; tss_id "TSS23088"; p_id "P15537";
LT883676v1	Cufflinks	exon	50357356	50357426	.	+	.	gene_id "XLOC_017685"; transcript_id "TCONS_00031123"; exon_number "11"; gene_name "ENSCGRG00001017968.1"; oId "CUFF.14354.2"; nearest_ref "ENSCGRT00001022369.1"; class_code "j"; tss_id "TSS23087";
LT883676v1	Cufflinks	exon	50357356	50357426	.	+	.	gene_id "XLOC_017685"; transcript_id "TCONS_00031124"; exon_number "11"; gene_name "ENSCGRG00001017968.1"; oId "ENSCGRT00001022369.1"; nearest_ref "ENSCGRT00001022369.1"; class_code "="; tss_id "TSS23087"; p_id "P15536";
LT883676v1	Cufflinks	exon	50357356	50357426	.	+	.	gene_id "XLOC_017685"; transcript_id "TCONS_00031125"; exon_number "9"; gene_name "ENSCGRG00001017968.1"; oId "ENSCGRT00001022376.1"; contained_in "TCONS_00031123"; nearest_ref "ENSCGRT00001022376.1"; class_code "="; tss_id "TSS23088"; p_id "P15537";
LT883676v1	Cufflinks	exon	50358554	50358725	.	+	.	gene_id "XLOC_017685"; transcript_id "TCONS_00031123"; exon_number "12"; gene_name "ENSCGRG00001017968.1"; oId "CUFF.14354.2"; nearest_ref "ENSCGRT00001022369.1"; class_code "j"; tss_id "TSS23087";
LT883676v1	Cufflinks	exon	50358554	50358725	.	+	.	gene_id "XLOC_017685"; transcript_id "TCONS_00031124"; exon_number "12"; gene_name "ENSCGRG00001017968.1"; oId "ENSCGRT00001022369.1"; nearest_ref "ENSCGRT00001022369.1"; class_code "="; tss_id "TSS23087"; p_id "P15536";
LT883676v1	Cufflinks	exon	50358554	50358725	.	+	.	gene_id "XLOC_017685"; transcript_id "TCONS_00031125"; exon_number "10"; gene_name "ENSCGRG00001017968.1"; oId "ENSCGRT00001022376.1"; contained_in "TCONS_00031123"; nearest_ref "ENSCGRT00001022376.1"; class_code "="; tss_id "TSS23088"; p_id "P15537";
LT883676v1	Cufflinks	exon	50359008	50359142	.	+	.	gene_id "XLOC_017685"; transcript_id "TCONS_00031123"; exon_number "13"; gene_name "ENSCGRG00001017968.1"; oId "CUFF.14354.2"; nearest_ref "ENSCGRT00001022369.1"; class_code "j"; tss_id "TSS23087";
LT883676v1	Cufflinks	exon	50359008	50359142	.	+	.	gene_id "XLOC_017685"; transcript_id "TCONS_00031124"; exon_number "13"; gene_name "ENSCGRG00001017968.1"; oId "ENSCGRT00001022369.1"; nearest_ref "ENSCGRT00001022369.1"; class_code "="; tss_id "TSS23087"; p_id "P15536";
LT883676v1	Cufflinks	exon	50359008	50359142	.	+	.	gene_id "XLOC_017685"; transcript_id "TCONS_00031125"; exon_number "11"; gene_name "ENSCGRG00001017968.1"; oId "ENSCGRT00001022376.1"; contained_in "TCONS_00031123"; nearest_ref "ENSCGRT00001022376.1"; class_code "="; tss_id "TSS23088"; p_id "P15537";
LT883676v1	Cufflinks	exon	50361270	50361404	.	+	.	gene_id "XLOC_017685"; transcript_id "TCONS_00031123"; exon_number "14"; gene_name "ENSCGRG00001017968.1"; oId "CUFF.14354.2"; nearest_ref "ENSCGRT00001022369.1"; class_code "j"; tss_id "TSS23087";
LT883676v1	Cufflinks	exon	50361270	50361404	.	+	.	gene_id "XLOC_017685"; transcript_id "TCONS_00031124"; exon_number "14"; gene_name "ENSCGRG00001017968.1"; oId "ENSCGRT00001022369.1"; nearest_ref "ENSCGRT00001022369.1"; class_code "="; tss_id "TSS23087"; p_id "P15536";
LT883676v1	Cufflinks	exon	50361270	50361404	.	+	.	gene_id "XLOC_017685"; transcript_id "TCONS_00031125"; exon_number "12"; gene_name "ENSCGRG00001017968.1"; oId "ENSCGRT00001022376.1"; contained_in "TCONS_00031123"; nearest_ref "ENSCGRT00001022376.1"; class_code "="; tss_id "TSS23088"; p_id "P15537";
LT883676v1	Cufflinks	exon	50363061	50363312	.	+	.	gene_id "XLOC_017685"; transcript_id "TCONS_00031123"; exon_number "15"; gene_name "ENSCGRG00001017968.1"; oId "CUFF.14354.2"; nearest_ref "ENSCGRT00001022369.1"; class_code "j"; tss_id "TSS23087";
LT883676v1	Cufflinks	exon	50363061	50363312	.	+	.	gene_id "XLOC_017685"; transcript_id "TCONS_00031124"; exon_number "15"; gene_name "ENSCGRG00001017968.1"; oId "ENSCGRT00001022369.1"; nearest_ref "ENSCGRT00001022369.1"; class_code "="; tss_id "TSS23087"; p_id "P15536";
LT883676v1	Cufflinks	exon	50363061	50363312	.	+	.	gene_id "XLOC_017685"; transcript_id "TCONS_00031125"; exon_number "13"; gene_name "ENSCGRG00001017968.1"; oId "ENSCGRT00001022376.1"; contained_in "TCONS_00031123"; nearest_ref "ENSCGRT00001022376.1"; class_code "="; tss_id "TSS23088"; p_id "P15537";
LT883676v1	Cufflinks	exon	50363963	50364141	.	+	.	gene_id "XLOC_017685"; transcript_id "TCONS_00031123"; exon_number "16"; gene_name "ENSCGRG00001017968.1"; oId "CUFF.14354.2"; nearest_ref "ENSCGRT00001022369.1"; class_code "j"; tss_id "TSS23087";
LT883676v1	Cufflinks	exon	50363963	50364141	.	+	.	gene_id "XLOC_017685"; transcript_id "TCONS_00031124"; exon_number "16"; gene_name "ENSCGRG00001017968.1"; oId "ENSCGRT00001022369.1"; nearest_ref "ENSCGRT00001022369.1"; class_code "="; tss_id "TSS23087"; p_id "P15536";
LT883676v1	Cufflinks	exon	50363963	50364141	.	+	.	gene_id "XLOC_017685"; transcript_id "TCONS_00031125"; exon_number "14"; gene_name "ENSCGRG00001017968.1"; oId "ENSCGRT00001022376.1"; contained_in "TCONS_00031123"; nearest_ref "ENSCGRT00001022376.1"; class_code "="; tss_id "TSS23088"; p_id "P15537";
LT883676v1	Cufflinks	exon	50364397	50364498	.	+	.	gene_id "XLOC_017685"; transcript_id "TCONS_00031123"; exon_number "17"; gene_name "ENSCGRG00001017968.1"; oId "CUFF.14354.2"; nearest_ref "ENSCGRT00001022369.1"; class_code "j"; tss_id "TSS23087";
LT883676v1	Cufflinks	exon	50364397	50364498	.	+	.	gene_id "XLOC_017685"; transcript_id "TCONS_00031124"; exon_number "17"; gene_name "ENSCGRG00001017968.1"; oId "ENSCGRT00001022369.1"; nearest_ref "ENSCGRT00001022369.1"; class_code "="; tss_id "TSS23087"; p_id "P15536";
LT883676v1	Cufflinks	exon	50364397	50364498	.	+	.	gene_id "XLOC_017685"; transcript_id "TCONS_00031125"; exon_number "15"; gene_name "ENSCGRG00001017968.1"; oId "ENSCGRT00001022376.1"; contained_in "TCONS_00031123"; nearest_ref "ENSCGRT00001022376.1"; class_code "="; tss_id "TSS23088"; p_id "P15537";
LT883676v1	Cufflinks	exon	50364825	50364831	.	+	.	gene_id "XLOC_017685"; transcript_id "TCONS_00031123"; exon_number "18"; gene_name "ENSCGRG00001017968.1"; oId "CUFF.14354.2"; nearest_ref "ENSCGRT00001022369.1"; class_code "j"; tss_id "TSS23087";
LT883676v1	Cufflinks	exon	50364825	50364831	.	+	.	gene_id "XLOC_017685"; transcript_id "TCONS_00031125"; exon_number "16"; gene_name "ENSCGRG00001017968.1"; oId "ENSCGRT00001022376.1"; contained_in "TCONS_00031123"; nearest_ref "ENSCGRT00001022376.1"; class_code "="; tss_id "TSS23088"; p_id "P15537";
LT883676v1	Cufflinks	exon	50366823	50367360	.	+	.	gene_id "XLOC_017685"; transcript_id "TCONS_00031124"; exon_number "18"; gene_name "ENSCGRG00001017968.1"; oId "ENSCGRT00001022369.1"; nearest_ref "ENSCGRT00001022369.1"; class_code "="; tss_id "TSS23087"; p_id "P15536";
LT883676v1	Cufflinks	exon	50367106	50367363	.	-	.	gene_id "XLOC_018254"; transcript_id "TCONS_00032172"; exon_number "2"; gene_name "ENSCGRG00001017968.1"; oId "CUFF.14355.1"; nearest_ref "ENSCGRT00001022369.1"; class_code "x"; tss_id "TSS23843";
LT883676v1	Cufflinks	exon	50402495	50402513	.	+	.	gene_id "XLOC_017687"; transcript_id "TCONS_00031127"; exon_number "1"; gene_name "ENSCGRG00001008836.1"; oId "ENSCGRT00001010275.1"; nearest_ref "ENSCGRT00001010275.1"; class_code "="; tss_id "TSS23090"; p_id "P15539";
LT883676v1	Cufflinks	exon	50402495	50402513	.	+	.	gene_id "XLOC_017687"; transcript_id "TCONS_00031128"; exon_number "1"; gene_name "ENSCGRG00001008836.1"; oId "CUFF.14419.2"; nearest_ref "ENSCGRT00001010275.1"; class_code "="; tss_id "TSS23090"; p_id "P15539";
LT883676v1	Cufflinks	exon	50422495	50422510	.	+	.	gene_id "XLOC_017687"; transcript_id "TCONS_00031129"; exon_number "1"; gene_name "ENSCGRG00001008836.1"; oId "ENSCGRT00001010280.1"; nearest_ref "ENSCGRT00001010280.1"; class_code "="; tss_id "TSS23091"; p_id "P15538";
LT883676v1	Cufflinks	exon	50422495	50422510	.	+	.	gene_id "XLOC_017687"; transcript_id "TCONS_00031130"; exon_number "1"; gene_name "ENSCGRG00001008836.1"; oId "CUFF.14419.3"; nearest_ref "ENSCGRT00001010280.1"; class_code "="; tss_id "TSS23091"; p_id "P15538";
LT883676v1	Cufflinks	exon	50423269	50423325	.	+	.	gene_id "XLOC_017687"; transcript_id "TCONS_00031127"; exon_number "2"; gene_name "ENSCGRG00001008836.1"; oId "ENSCGRT00001010275.1"; nearest_ref "ENSCGRT00001010275.1"; class_code "="; tss_id "TSS23090"; p_id "P15539";
LT883676v1	Cufflinks	exon	50423269	50423325	.	+	.	gene_id "XLOC_017687"; transcript_id "TCONS_00031128"; exon_number "2"; gene_name "ENSCGRG00001008836.1"; oId "CUFF.14419.2"; nearest_ref "ENSCGRT00001010275.1"; class_code "="; tss_id "TSS23090"; p_id "P15539";
LT883676v1	Cufflinks	exon	50423269	50423325	.	+	.	gene_id "XLOC_017687"; transcript_id "TCONS_00031129"; exon_number "2"; gene_name "ENSCGRG00001008836.1"; oId "ENSCGRT00001010280.1"; nearest_ref "ENSCGRT00001010280.1"; class_code "="; tss_id "TSS23091"; p_id "P15538";
LT883676v1	Cufflinks	exon	50423269	50423325	.	+	.	gene_id "XLOC_017687"; transcript_id "TCONS_00031130"; exon_number "2"; gene_name "ENSCGRG00001008836.1"; oId "CUFF.14419.3"; nearest_ref "ENSCGRT00001010280.1"; class_code "="; tss_id "TSS23091"; p_id "P15538";
LT883676v1	Cufflinks	exon	50437573	50437833	.	+	.	gene_id "XLOC_017687"; transcript_id "TCONS_00031131"; exon_number "1"; gene_name "ENSCGRG00001008836.1"; oId "ENSCGRT00001010287.1"; nearest_ref "ENSCGRT00001010287.1"; class_code "="; tss_id "TSS23092"; p_id "P15540";
LT883676v1	Cufflinks	exon	50472869	50472923	.	+	.	gene_id "XLOC_017687"; transcript_id "TCONS_00031132"; exon_number "1"; gene_name "ENSCGRG00001008836.1"; oId "ENSCGRT00001010294.1"; nearest_ref "ENSCGRT00001010294.1"; class_code "="; tss_id "TSS23093"; p_id "P15541";
LT883676v1	Cufflinks	exon	50472869	50472923	.	+	.	gene_id "XLOC_017687"; transcript_id "TCONS_00031133"; exon_number "1"; gene_name "ENSCGRG00001008836.1"; oId "CUFF.14419.7"; nearest_ref "ENSCGRT00001010294.1"; class_code "="; tss_id "TSS23093"; p_id "P15541";
LT883676v1	Cufflinks	exon	50492917	50492935	.	-	.	gene_id "XLOC_018255"; transcript_id "TCONS_00032173"; exon_number "1"; gene_name "ENSCGRG00001008836.1"; oId "CUFF.14420.1"; nearest_ref "ENSCGRT00001010287.1"; class_code "x"; tss_id "TSS23844";
LT883676v1	Cufflinks	exon	50497192	50497830	.	+	.	gene_id "XLOC_017687"; transcript_id "TCONS_00031127"; exon_number "3"; gene_name "ENSCGRG00001008836.1"; oId "ENSCGRT00001010275.1"; nearest_ref "ENSCGRT00001010275.1"; class_code "="; tss_id "TSS23090"; p_id "P15539";
LT883676v1	Cufflinks	exon	50497192	50497830	.	+	.	gene_id "XLOC_017687"; transcript_id "TCONS_00031128"; exon_number "3"; gene_name "ENSCGRG00001008836.1"; oId "CUFF.14419.2"; nearest_ref "ENSCGRT00001010275.1"; class_code "="; tss_id "TSS23090"; p_id "P15539";
LT883676v1	Cufflinks	exon	50497192	50497830	.	+	.	gene_id "XLOC_017687"; transcript_id "TCONS_00031129"; exon_number "3"; gene_name "ENSCGRG00001008836.1"; oId "ENSCGRT00001010280.1"; nearest_ref "ENSCGRT00001010280.1"; class_code "="; tss_id "TSS23091"; p_id "P15538";
LT883676v1	Cufflinks	exon	50497192	50497830	.	+	.	gene_id "XLOC_017687"; transcript_id "TCONS_00031130"; exon_number "3"; gene_name "ENSCGRG00001008836.1"; oId "CUFF.14419.3"; nearest_ref "ENSCGRT00001010280.1"; class_code "="; tss_id "TSS23091"; p_id "P15538";
LT883676v1	Cufflinks	exon	50497192	50497830	.	+	.	gene_id "XLOC_017687"; transcript_id "TCONS_00031131"; exon_number "2"; gene_name "ENSCGRG00001008836.1"; oId "ENSCGRT00001010287.1"; nearest_ref "ENSCGRT00001010287.1"; class_code "="; tss_id "TSS23092"; p_id "P15540";
LT883676v1	Cufflinks	exon	50497192	50497830	.	+	.	gene_id "XLOC_017687"; transcript_id "TCONS_00031132"; exon_number "2"; gene_name "ENSCGRG00001008836.1"; oId "ENSCGRT00001010294.1"; nearest_ref "ENSCGRT00001010294.1"; class_code "="; tss_id "TSS23093"; p_id "P15541";
LT883676v1	Cufflinks	exon	50497192	50497830	.	+	.	gene_id "XLOC_017687"; transcript_id "TCONS_00031133"; exon_number "2"; gene_name "ENSCGRG00001008836.1"; oId "CUFF.14419.7"; nearest_ref "ENSCGRT00001010294.1"; class_code "="; tss_id "TSS23093"; p_id "P15541";
LT883676v1	Cufflinks	exon	50501556	50501563	.	+	.	gene_id "XLOC_017687"; transcript_id "TCONS_00031134"; exon_number "1"; gene_name "ENSCGRG00001008836.1"; oId "CUFF.14419.8"; nearest_ref "ENSCGRT00001010275.1"; class_code "o"; tss_id "TSS23094";
LT883676v1	Cufflinks	exon	50554633	50554824	.	+	.	gene_id "XLOC_017687"; transcript_id "TCONS_00031127"; exon_number "4"; gene_name "ENSCGRG00001008836.1"; oId "ENSCGRT00001010275.1"; nearest_ref "ENSCGRT00001010275.1"; class_code "="; tss_id "TSS23090"; p_id "P15539";
LT883676v1	Cufflinks	exon	50554633	50554824	.	+	.	gene_id "XLOC_017687"; transcript_id "TCONS_00031128"; exon_number "4"; gene_name "ENSCGRG00001008836.1"; oId "CUFF.14419.2"; nearest_ref "ENSCGRT00001010275.1"; class_code "="; tss_id "TSS23090"; p_id "P15539";
LT883676v1	Cufflinks	exon	50554633	50554824	.	+	.	gene_id "XLOC_017687"; transcript_id "TCONS_00031129"; exon_number "4"; gene_name "ENSCGRG00001008836.1"; oId "ENSCGRT00001010280.1"; nearest_ref "ENSCGRT00001010280.1"; class_code "="; tss_id "TSS23091"; p_id "P15538";
LT883676v1	Cufflinks	exon	50554633	50554824	.	+	.	gene_id "XLOC_017687"; transcript_id "TCONS_00031130"; exon_number "4"; gene_name "ENSCGRG00001008836.1"; oId "CUFF.14419.3"; nearest_ref "ENSCGRT00001010280.1"; class_code "="; tss_id "TSS23091"; p_id "P15538";
LT883676v1	Cufflinks	exon	50554633	50554824	.	+	.	gene_id "XLOC_017687"; transcript_id "TCONS_00031131"; exon_number "3"; gene_name "ENSCGRG00001008836.1"; oId "ENSCGRT00001010287.1"; nearest_ref "ENSCGRT00001010287.1"; class_code "="; tss_id "TSS23092"; p_id "P15540";
LT883676v1	Cufflinks	exon	50554633	50554824	.	+	.	gene_id "XLOC_017687"; transcript_id "TCONS_00031132"; exon_number "3"; gene_name "ENSCGRG00001008836.1"; oId "ENSCGRT00001010294.1"; nearest_ref "ENSCGRT00001010294.1"; class_code "="; tss_id "TSS23093"; p_id "P15541";
LT883676v1	Cufflinks	exon	50554633	50554824	.	+	.	gene_id "XLOC_017687"; transcript_id "TCONS_00031133"; exon_number "3"; gene_name "ENSCGRG00001008836.1"; oId "CUFF.14419.7"; nearest_ref "ENSCGRT00001010294.1"; class_code "="; tss_id "TSS23093"; p_id "P15541";
LT883676v1	Cufflinks	exon	50556384	50556512	.	+	.	gene_id "XLOC_017687"; transcript_id "TCONS_00031127"; exon_number "5"; gene_name "ENSCGRG00001008836.1"; oId "ENSCGRT00001010275.1"; nearest_ref "ENSCGRT00001010275.1"; class_code "="; tss_id "TSS23090"; p_id "P15539";
LT883676v1	Cufflinks	exon	50556384	50556512	.	+	.	gene_id "XLOC_017687"; transcript_id "TCONS_00031128"; exon_number "5"; gene_name "ENSCGRG00001008836.1"; oId "CUFF.14419.2"; nearest_ref "ENSCGRT00001010275.1"; class_code "="; tss_id "TSS23090"; p_id "P15539";
LT883676v1	Cufflinks	exon	50556384	50556512	.	+	.	gene_id "XLOC_017687"; transcript_id "TCONS_00031129"; exon_number "5"; gene_name "ENSCGRG00001008836.1"; oId "ENSCGRT00001010280.1"; nearest_ref "ENSCGRT00001010280.1"; class_code "="; tss_id "TSS23091"; p_id "P15538";
LT883676v1	Cufflinks	exon	50556384	50556512	.	+	.	gene_id "XLOC_017687"; transcript_id "TCONS_00031130"; exon_number "5"; gene_name "ENSCGRG00001008836.1"; oId "CUFF.14419.3"; nearest_ref "ENSCGRT00001010280.1"; class_code "="; tss_id "TSS23091"; p_id "P15538";
LT883676v1	Cufflinks	exon	50556384	50556512	.	+	.	gene_id "XLOC_017687"; transcript_id "TCONS_00031131"; exon_number "4"; gene_name "ENSCGRG00001008836.1"; oId "ENSCGRT00001010287.1"; nearest_ref "ENSCGRT00001010287.1"; class_code "="; tss_id "TSS23092"; p_id "P15540";
LT883676v1	Cufflinks	exon	50556384	50556512	.	+	.	gene_id "XLOC_017687"; transcript_id "TCONS_00031132"; exon_number "4"; gene_name "ENSCGRG00001008836.1"; oId "ENSCGRT00001010294.1"; nearest_ref "ENSCGRT00001010294.1"; class_code "="; tss_id "TSS23093"; p_id "P15541";
LT883676v1	Cufflinks	exon	50556384	50556512	.	+	.	gene_id "XLOC_017687"; transcript_id "TCONS_00031133"; exon_number "4"; gene_name "ENSCGRG00001008836.1"; oId "CUFF.14419.7"; nearest_ref "ENSCGRT00001010294.1"; class_code "="; tss_id "TSS23093"; p_id "P15541";
LT883676v1	Cufflinks	exon	50556767	50556848	.	+	.	gene_id "XLOC_017687"; transcript_id "TCONS_00031127"; exon_number "6"; gene_name "ENSCGRG00001008836.1"; oId "ENSCGRT00001010275.1"; nearest_ref "ENSCGRT00001010275.1"; class_code "="; tss_id "TSS23090"; p_id "P15539";
LT883676v1	Cufflinks	exon	50556767	50556848	.	+	.	gene_id "XLOC_017687"; transcript_id "TCONS_00031128"; exon_number "6"; gene_name "ENSCGRG00001008836.1"; oId "CUFF.14419.2"; nearest_ref "ENSCGRT00001010275.1"; class_code "="; tss_id "TSS23090"; p_id "P15539";
LT883676v1	Cufflinks	exon	50556767	50556848	.	+	.	gene_id "XLOC_017687"; transcript_id "TCONS_00031129"; exon_number "6"; gene_name "ENSCGRG00001008836.1"; oId "ENSCGRT00001010280.1"; nearest_ref "ENSCGRT00001010280.1"; class_code "="; tss_id "TSS23091"; p_id "P15538";
LT883676v1	Cufflinks	exon	50556767	50556848	.	+	.	gene_id "XLOC_017687"; transcript_id "TCONS_00031130"; exon_number "6"; gene_name "ENSCGRG00001008836.1"; oId "CUFF.14419.3"; nearest_ref "ENSCGRT00001010280.1"; class_code "="; tss_id "TSS23091"; p_id "P15538";
LT883676v1	Cufflinks	exon	50556767	50556848	.	+	.	gene_id "XLOC_017687"; transcript_id "TCONS_00031131"; exon_number "5"; gene_name "ENSCGRG00001008836.1"; oId "ENSCGRT00001010287.1"; nearest_ref "ENSCGRT00001010287.1"; class_code "="; tss_id "TSS23092"; p_id "P15540";
LT883676v1	Cufflinks	exon	50556767	50556848	.	+	.	gene_id "XLOC_017687"; transcript_id "TCONS_00031132"; exon_number "5"; gene_name "ENSCGRG00001008836.1"; oId "ENSCGRT00001010294.1"; nearest_ref "ENSCGRT00001010294.1"; class_code "="; tss_id "TSS23093"; p_id "P15541";
LT883676v1	Cufflinks	exon	50556767	50556848	.	+	.	gene_id "XLOC_017687"; transcript_id "TCONS_00031133"; exon_number "5"; gene_name "ENSCGRG00001008836.1"; oId "CUFF.14419.7"; nearest_ref "ENSCGRT00001010294.1"; class_code "="; tss_id "TSS23093"; p_id "P15541";
LT883676v1	Cufflinks	exon	50557215	50557352	.	+	.	gene_id "XLOC_017687"; transcript_id "TCONS_00031127"; exon_number "7"; gene_name "ENSCGRG00001008836.1"; oId "ENSCGRT00001010275.1"; nearest_ref "ENSCGRT00001010275.1"; class_code "="; tss_id "TSS23090"; p_id "P15539";
LT883676v1	Cufflinks	exon	50557215	50557352	.	+	.	gene_id "XLOC_017687"; transcript_id "TCONS_00031128"; exon_number "7"; gene_name "ENSCGRG00001008836.1"; oId "CUFF.14419.2"; nearest_ref "ENSCGRT00001010275.1"; class_code "="; tss_id "TSS23090"; p_id "P15539";
LT883676v1	Cufflinks	exon	50557215	50557352	.	+	.	gene_id "XLOC_017687"; transcript_id "TCONS_00031129"; exon_number "7"; gene_name "ENSCGRG00001008836.1"; oId "ENSCGRT00001010280.1"; nearest_ref "ENSCGRT00001010280.1"; class_code "="; tss_id "TSS23091"; p_id "P15538";
LT883676v1	Cufflinks	exon	50557215	50557352	.	+	.	gene_id "XLOC_017687"; transcript_id "TCONS_00031130"; exon_number "7"; gene_name "ENSCGRG00001008836.1"; oId "CUFF.14419.3"; nearest_ref "ENSCGRT00001010280.1"; class_code "="; tss_id "TSS23091"; p_id "P15538";
LT883676v1	Cufflinks	exon	50557215	50557352	.	+	.	gene_id "XLOC_017687"; transcript_id "TCONS_00031131"; exon_number "6"; gene_name "ENSCGRG00001008836.1"; oId "ENSCGRT00001010287.1"; nearest_ref "ENSCGRT00001010287.1"; class_code "="; tss_id "TSS23092"; p_id "P15540";
LT883676v1	Cufflinks	exon	50557215	50557352	.	+	.	gene_id "XLOC_017687"; transcript_id "TCONS_00031132"; exon_number "6"; gene_name "ENSCGRG00001008836.1"; oId "ENSCGRT00001010294.1"; nearest_ref "ENSCGRT00001010294.1"; class_code "="; tss_id "TSS23093"; p_id "P15541";
LT883676v1	Cufflinks	exon	50557215	50557352	.	+	.	gene_id "XLOC_017687"; transcript_id "TCONS_00031133"; exon_number "6"; gene_name "ENSCGRG00001008836.1"; oId "CUFF.14419.7"; nearest_ref "ENSCGRT00001010294.1"; class_code "="; tss_id "TSS23093"; p_id "P15541";
LT883676v1	Cufflinks	exon	50558930	50559047	.	+	.	gene_id "XLOC_017687"; transcript_id "TCONS_00031127"; exon_number "8"; gene_name "ENSCGRG00001008836.1"; oId "ENSCGRT00001010275.1"; nearest_ref "ENSCGRT00001010275.1"; class_code "="; tss_id "TSS23090"; p_id "P15539";
LT883676v1	Cufflinks	exon	50558930	50559047	.	+	.	gene_id "XLOC_017687"; transcript_id "TCONS_00031128"; exon_number "8"; gene_name "ENSCGRG00001008836.1"; oId "CUFF.14419.2"; nearest_ref "ENSCGRT00001010275.1"; class_code "="; tss_id "TSS23090"; p_id "P15539";
LT883676v1	Cufflinks	exon	50558930	50559047	.	+	.	gene_id "XLOC_017687"; transcript_id "TCONS_00031129"; exon_number "8"; gene_name "ENSCGRG00001008836.1"; oId "ENSCGRT00001010280.1"; nearest_ref "ENSCGRT00001010280.1"; class_code "="; tss_id "TSS23091"; p_id "P15538";
LT883676v1	Cufflinks	exon	50558930	50559047	.	+	.	gene_id "XLOC_017687"; transcript_id "TCONS_00031130"; exon_number "8"; gene_name "ENSCGRG00001008836.1"; oId "CUFF.14419.3"; nearest_ref "ENSCGRT00001010280.1"; class_code "="; tss_id "TSS23091"; p_id "P15538";
LT883676v1	Cufflinks	exon	50558930	50559047	.	+	.	gene_id "XLOC_017687"; transcript_id "TCONS_00031131"; exon_number "7"; gene_name "ENSCGRG00001008836.1"; oId "ENSCGRT00001010287.1"; nearest_ref "ENSCGRT00001010287.1"; class_code "="; tss_id "TSS23092"; p_id "P15540";
LT883676v1	Cufflinks	exon	50558930	50559047	.	+	.	gene_id "XLOC_017687"; transcript_id "TCONS_00031132"; exon_number "7"; gene_name "ENSCGRG00001008836.1"; oId "ENSCGRT00001010294.1"; nearest_ref "ENSCGRT00001010294.1"; class_code "="; tss_id "TSS23093"; p_id "P15541";
LT883676v1	Cufflinks	exon	50558930	50559047	.	+	.	gene_id "XLOC_017687"; transcript_id "TCONS_00031133"; exon_number "7"; gene_name "ENSCGRG00001008836.1"; oId "CUFF.14419.7"; nearest_ref "ENSCGRT00001010294.1"; class_code "="; tss_id "TSS23093"; p_id "P15541";
LT883676v1	Cufflinks	exon	50560405	50560500	.	+	.	gene_id "XLOC_017687"; transcript_id "TCONS_00031127"; exon_number "9"; gene_name "ENSCGRG00001008836.1"; oId "ENSCGRT00001010275.1"; nearest_ref "ENSCGRT00001010275.1"; class_code "="; tss_id "TSS23090"; p_id "P15539";
LT883676v1	Cufflinks	exon	50560405	50560500	.	+	.	gene_id "XLOC_017687"; transcript_id "TCONS_00031128"; exon_number "9"; gene_name "ENSCGRG00001008836.1"; oId "CUFF.14419.2"; nearest_ref "ENSCGRT00001010275.1"; class_code "="; tss_id "TSS23090"; p_id "P15539";
LT883676v1	Cufflinks	exon	50560405	50560500	.	+	.	gene_id "XLOC_017687"; transcript_id "TCONS_00031129"; exon_number "9"; gene_name "ENSCGRG00001008836.1"; oId "ENSCGRT00001010280.1"; nearest_ref "ENSCGRT00001010280.1"; class_code "="; tss_id "TSS23091"; p_id "P15538";
LT883676v1	Cufflinks	exon	50560405	50560500	.	+	.	gene_id "XLOC_017687"; transcript_id "TCONS_00031130"; exon_number "9"; gene_name "ENSCGRG00001008836.1"; oId "CUFF.14419.3"; nearest_ref "ENSCGRT00001010280.1"; class_code "="; tss_id "TSS23091"; p_id "P15538";
LT883676v1	Cufflinks	exon	50560405	50560500	.	+	.	gene_id "XLOC_017687"; transcript_id "TCONS_00031131"; exon_number "8"; gene_name "ENSCGRG00001008836.1"; oId "ENSCGRT00001010287.1"; nearest_ref "ENSCGRT00001010287.1"; class_code "="; tss_id "TSS23092"; p_id "P15540";
LT883676v1	Cufflinks	exon	50560405	50560500	.	+	.	gene_id "XLOC_017687"; transcript_id "TCONS_00031132"; exon_number "8"; gene_name "ENSCGRG00001008836.1"; oId "ENSCGRT00001010294.1"; nearest_ref "ENSCGRT00001010294.1"; class_code "="; tss_id "TSS23093"; p_id "P15541";
LT883676v1	Cufflinks	exon	50560405	50560500	.	+	.	gene_id "XLOC_017687"; transcript_id "TCONS_00031133"; exon_number "8"; gene_name "ENSCGRG00001008836.1"; oId "CUFF.14419.7"; nearest_ref "ENSCGRT00001010294.1"; class_code "="; tss_id "TSS23093"; p_id "P15541";
LT883676v1	Cufflinks	exon	50560693	50560789	.	+	.	gene_id "XLOC_017687"; transcript_id "TCONS_00031127"; exon_number "10"; gene_name "ENSCGRG00001008836.1"; oId "ENSCGRT00001010275.1"; nearest_ref "ENSCGRT00001010275.1"; class_code "="; tss_id "TSS23090"; p_id "P15539";
LT883676v1	Cufflinks	exon	50560693	50560789	.	+	.	gene_id "XLOC_017687"; transcript_id "TCONS_00031128"; exon_number "10"; gene_name "ENSCGRG00001008836.1"; oId "CUFF.14419.2"; nearest_ref "ENSCGRT00001010275.1"; class_code "="; tss_id "TSS23090"; p_id "P15539";
LT883676v1	Cufflinks	exon	50560693	50560789	.	+	.	gene_id "XLOC_017687"; transcript_id "TCONS_00031129"; exon_number "10"; gene_name "ENSCGRG00001008836.1"; oId "ENSCGRT00001010280.1"; nearest_ref "ENSCGRT00001010280.1"; class_code "="; tss_id "TSS23091"; p_id "P15538";
LT883676v1	Cufflinks	exon	50560693	50560789	.	+	.	gene_id "XLOC_017687"; transcript_id "TCONS_00031130"; exon_number "10"; gene_name "ENSCGRG00001008836.1"; oId "CUFF.14419.3"; nearest_ref "ENSCGRT00001010280.1"; class_code "="; tss_id "TSS23091"; p_id "P15538";
LT883676v1	Cufflinks	exon	50560693	50560789	.	+	.	gene_id "XLOC_017687"; transcript_id "TCONS_00031131"; exon_number "9"; gene_name "ENSCGRG00001008836.1"; oId "ENSCGRT00001010287.1"; nearest_ref "ENSCGRT00001010287.1"; class_code "="; tss_id "TSS23092"; p_id "P15540";
LT883676v1	Cufflinks	exon	50560693	50560789	.	+	.	gene_id "XLOC_017687"; transcript_id "TCONS_00031132"; exon_number "9"; gene_name "ENSCGRG00001008836.1"; oId "ENSCGRT00001010294.1"; nearest_ref "ENSCGRT00001010294.1"; class_code "="; tss_id "TSS23093"; p_id "P15541";
LT883676v1	Cufflinks	exon	50560693	50560789	.	+	.	gene_id "XLOC_017687"; transcript_id "TCONS_00031133"; exon_number "9"; gene_name "ENSCGRG00001008836.1"; oId "CUFF.14419.7"; nearest_ref "ENSCGRT00001010294.1"; class_code "="; tss_id "TSS23093"; p_id "P15541";
LT883676v1	Cufflinks	exon	50563370	50563421	.	+	.	gene_id "XLOC_017687"; transcript_id "TCONS_00031127"; exon_number "11"; gene_name "ENSCGRG00001008836.1"; oId "ENSCGRT00001010275.1"; nearest_ref "ENSCGRT00001010275.1"; class_code "="; tss_id "TSS23090"; p_id "P15539";
LT883676v1	Cufflinks	exon	50563370	50563421	.	+	.	gene_id "XLOC_017687"; transcript_id "TCONS_00031128"; exon_number "11"; gene_name "ENSCGRG00001008836.1"; oId "CUFF.14419.2"; nearest_ref "ENSCGRT00001010275.1"; class_code "="; tss_id "TSS23090"; p_id "P15539";
LT883676v1	Cufflinks	exon	50563370	50563421	.	+	.	gene_id "XLOC_017687"; transcript_id "TCONS_00031129"; exon_number "11"; gene_name "ENSCGRG00001008836.1"; oId "ENSCGRT00001010280.1"; nearest_ref "ENSCGRT00001010280.1"; class_code "="; tss_id "TSS23091"; p_id "P15538";
LT883676v1	Cufflinks	exon	50563370	50563421	.	+	.	gene_id "XLOC_017687"; transcript_id "TCONS_00031130"; exon_number "11"; gene_name "ENSCGRG00001008836.1"; oId "CUFF.14419.3"; nearest_ref "ENSCGRT00001010280.1"; class_code "="; tss_id "TSS23091"; p_id "P15538";
LT883676v1	Cufflinks	exon	50563370	50563421	.	+	.	gene_id "XLOC_017687"; transcript_id "TCONS_00031131"; exon_number "10"; gene_name "ENSCGRG00001008836.1"; oId "ENSCGRT00001010287.1"; nearest_ref "ENSCGRT00001010287.1"; class_code "="; tss_id "TSS23092"; p_id "P15540";
LT883676v1	Cufflinks	exon	50563370	50563421	.	+	.	gene_id "XLOC_017687"; transcript_id "TCONS_00031132"; exon_number "10"; gene_name "ENSCGRG00001008836.1"; oId "ENSCGRT00001010294.1"; nearest_ref "ENSCGRT00001010294.1"; class_code "="; tss_id "TSS23093"; p_id "P15541";
LT883676v1	Cufflinks	exon	50563370	50563421	.	+	.	gene_id "XLOC_017687"; transcript_id "TCONS_00031133"; exon_number "10"; gene_name "ENSCGRG00001008836.1"; oId "CUFF.14419.7"; nearest_ref "ENSCGRT00001010294.1"; class_code "="; tss_id "TSS23093"; p_id "P15541";
LT883676v1	Cufflinks	exon	50564375	50564510	.	+	.	gene_id "XLOC_017687"; transcript_id "TCONS_00031127"; exon_number "12"; gene_name "ENSCGRG00001008836.1"; oId "ENSCGRT00001010275.1"; nearest_ref "ENSCGRT00001010275.1"; class_code "="; tss_id "TSS23090"; p_id "P15539";
LT883676v1	Cufflinks	exon	50564375	50566474	.	+	.	gene_id "XLOC_017687"; transcript_id "TCONS_00031128"; exon_number "12"; gene_name "ENSCGRG00001008836.1"; oId "CUFF.14419.2"; nearest_ref "ENSCGRT00001010275.1"; class_code "="; tss_id "TSS23090"; p_id "P15539";
LT883676v1	Cufflinks	exon	50564375	50564510	.	+	.	gene_id "XLOC_017687"; transcript_id "TCONS_00031129"; exon_number "12"; gene_name "ENSCGRG00001008836.1"; oId "ENSCGRT00001010280.1"; nearest_ref "ENSCGRT00001010280.1"; class_code "="; tss_id "TSS23091"; p_id "P15538";
LT883676v1	Cufflinks	exon	50564375	50566474	.	+	.	gene_id "XLOC_017687"; transcript_id "TCONS_00031130"; exon_number "12"; gene_name "ENSCGRG00001008836.1"; oId "CUFF.14419.3"; nearest_ref "ENSCGRT00001010280.1"; class_code "="; tss_id "TSS23091"; p_id "P15538";
LT883676v1	Cufflinks	exon	50564375	50566314	.	+	.	gene_id "XLOC_017687"; transcript_id "TCONS_00031131"; exon_number "11"; gene_name "ENSCGRG00001008836.1"; oId "ENSCGRT00001010287.1"; nearest_ref "ENSCGRT00001010287.1"; class_code "="; tss_id "TSS23092"; p_id "P15540";
LT883676v1	Cufflinks	exon	50564375	50564510	.	+	.	gene_id "XLOC_017687"; transcript_id "TCONS_00031132"; exon_number "11"; gene_name "ENSCGRG00001008836.1"; oId "ENSCGRT00001010294.1"; nearest_ref "ENSCGRT00001010294.1"; class_code "="; tss_id "TSS23093"; p_id "P15541";
LT883676v1	Cufflinks	exon	50564375	50566474	.	+	.	gene_id "XLOC_017687"; transcript_id "TCONS_00031133"; exon_number "11"; gene_name "ENSCGRG00001008836.1"; oId "CUFF.14419.7"; nearest_ref "ENSCGRT00001010294.1"; class_code "="; tss_id "TSS23093"; p_id "P15541";
LT883676v1	Cufflinks	exon	50565355	50565361	.	-	.	gene_id "XLOC_018255"; transcript_id "TCONS_00032174"; exon_number "1"; gene_name "ENSCGRG00001008836.1"; oId "CUFF.14420.2"; nearest_ref "ENSCGRT00001010287.1"; class_code "x"; tss_id "TSS23844";
LT883676v1	Cufflinks	exon	50565737	50566474	.	+	.	gene_id "XLOC_017687"; transcript_id "TCONS_00031134"; exon_number "2"; gene_name "ENSCGRG00001008836.1"; oId "CUFF.14419.8"; nearest_ref "ENSCGRT00001010275.1"; class_code "o"; tss_id "TSS23094";
LT883676v1	Cufflinks	exon	50565865	50566482	.	-	.	gene_id "XLOC_018255"; transcript_id "TCONS_00032173"; exon_number "2"; gene_name "ENSCGRG00001008836.1"; oId "CUFF.14420.1"; nearest_ref "ENSCGRT00001010287.1"; class_code "x"; tss_id "TSS23844";
LT883676v1	Cufflinks	exon	50566018	50566482	.	-	.	gene_id "XLOC_018255"; transcript_id "TCONS_00032174"; exon_number "2"; gene_name "ENSCGRG00001008836.1"; oId "CUFF.14420.2"; nearest_ref "ENSCGRT00001010287.1"; class_code "x"; tss_id "TSS23844";
LT883676v1	Cufflinks	exon	50752638	50752647	.	-	.	gene_id "XLOC_018256"; transcript_id "TCONS_00032175"; exon_number "1"; gene_name "ENSCGRG00001003665.1"; oId "CUFF.14487.1"; nearest_ref "ENSCGRT00001004394.1"; class_code "o"; tss_id "TSS23845";
LT883676v1	Cufflinks	exon	50812066	50812077	.	+	.	gene_id "XLOC_017688"; transcript_id "TCONS_00031135"; exon_number "1"; gene_name "ENSCGRG00001022686.1"; oId "CUFF.14488.1"; nearest_ref "ENSCGRT00001029187.1"; class_code "o"; tss_id "TSS23095";
LT883676v1	Cufflinks	exon	50838885	50839011	.	+	.	gene_id "XLOC_017689"; transcript_id "TCONS_00031136"; exon_number "1"; gene_name "ENSCGRG00001022686.1"; oId "CUFF.14489.1"; nearest_ref "ENSCGRT00001029187.1"; class_code "j"; tss_id "TSS23097";
LT883676v1	Cufflinks	exon	50838894	50839011	.	+	.	gene_id "XLOC_017689"; transcript_id "TCONS_00031137"; exon_number "1"; gene_name "ENSCGRG00001022686.1"; oId "CUFF.14489.2"; nearest_ref "ENSCGRT00001029187.1"; class_code "j"; tss_id "TSS23097";
LT883676v1	Cufflinks	exon	50838911	50839011	.	+	.	gene_id "XLOC_017689"; transcript_id "TCONS_00031138"; exon_number "1"; gene_name "ENSCGRG00001022686.1"; oId "CUFF.14489.3"; nearest_ref "ENSCGRT00001029187.1"; class_code "j"; tss_id "TSS23097";
LT883676v1	Cufflinks	exon	50838915	50839011	.	+	.	gene_id "XLOC_017689"; transcript_id "TCONS_00031139"; exon_number "1"; gene_name "ENSCGRG00001022686.1"; oId "CUFF.14489.4"; nearest_ref "ENSCGRT00001029187.1"; class_code "j"; tss_id "TSS23097";
LT883676v1	Cufflinks	exon	50839231	50839279	.	+	.	gene_id "XLOC_017689"; transcript_id "TCONS_00031140"; exon_number "1"; gene_name "ENSCGRG00001022686.1"; oId "CUFF.14489.5"; nearest_ref "ENSCGRT00001029187.1"; class_code "j"; tss_id "TSS23098";
LT883676v1	Cufflinks	exon	50882262	50882361	.	+	.	gene_id "XLOC_017689"; transcript_id "TCONS_00031136"; exon_number "2"; gene_name "ENSCGRG00001022686.1"; oId "CUFF.14489.1"; nearest_ref "ENSCGRT00001029187.1"; class_code "j"; tss_id "TSS23097";
LT883676v1	Cufflinks	exon	50882262	50882361	.	+	.	gene_id "XLOC_017689"; transcript_id "TCONS_00031137"; exon_number "2"; gene_name "ENSCGRG00001022686.1"; oId "CUFF.14489.2"; nearest_ref "ENSCGRT00001029187.1"; class_code "j"; tss_id "TSS23097";
LT883676v1	Cufflinks	exon	50882262	50882361	.	+	.	gene_id "XLOC_017689"; transcript_id "TCONS_00031138"; exon_number "2"; gene_name "ENSCGRG00001022686.1"; oId "CUFF.14489.3"; nearest_ref "ENSCGRT00001029187.1"; class_code "j"; tss_id "TSS23097";
LT883676v1	Cufflinks	exon	50882262	50882361	.	+	.	gene_id "XLOC_017689"; transcript_id "TCONS_00031139"; exon_number "2"; gene_name "ENSCGRG00001022686.1"; oId "CUFF.14489.4"; nearest_ref "ENSCGRT00001029187.1"; class_code "j"; tss_id "TSS23097";
LT883676v1	Cufflinks	exon	50882262	50882361	.	+	.	gene_id "XLOC_017689"; transcript_id "TCONS_00031140"; exon_number "2"; gene_name "ENSCGRG00001022686.1"; oId "CUFF.14489.5"; nearest_ref "ENSCGRT00001029187.1"; class_code "j"; tss_id "TSS23098";
LT883676v1	Cufflinks	exon	50882299	50882361	.	+	.	gene_id "XLOC_017689"; transcript_id "TCONS_00031141"; exon_number "1"; gene_name "ENSCGRG00001022686.1"; oId "ENSCGRT00001029187.1"; contained_in "TCONS_00031139"; nearest_ref "ENSCGRT00001029187.1"; class_code "="; tss_id "TSS23099"; p_id "P15544";
LT883676v1	Cufflinks	exon	50883687	50883708	.	+	.	gene_id "XLOC_017689"; transcript_id "TCONS_00031136"; exon_number "3"; gene_name "ENSCGRG00001022686.1"; oId "CUFF.14489.1"; nearest_ref "ENSCGRT00001029187.1"; class_code "j"; tss_id "TSS23097";
LT883676v1	Cufflinks	exon	50883687	50883708	.	+	.	gene_id "XLOC_017689"; transcript_id "TCONS_00031137"; exon_number "3"; gene_name "ENSCGRG00001022686.1"; oId "CUFF.14489.2"; nearest_ref "ENSCGRT00001029187.1"; class_code "j"; tss_id "TSS23097";
LT883676v1	Cufflinks	exon	50883687	50883708	.	+	.	gene_id "XLOC_017689"; transcript_id "TCONS_00031138"; exon_number "3"; gene_name "ENSCGRG00001022686.1"; oId "CUFF.14489.3"; nearest_ref "ENSCGRT00001029187.1"; class_code "j"; tss_id "TSS23097";
LT883676v1	Cufflinks	exon	50883687	50883708	.	+	.	gene_id "XLOC_017689"; transcript_id "TCONS_00031139"; exon_number "3"; gene_name "ENSCGRG00001022686.1"; oId "CUFF.14489.4"; nearest_ref "ENSCGRT00001029187.1"; class_code "j"; tss_id "TSS23097";
LT883676v1	Cufflinks	exon	50883687	50883708	.	+	.	gene_id "XLOC_017689"; transcript_id "TCONS_00031140"; exon_number "3"; gene_name "ENSCGRG00001022686.1"; oId "CUFF.14489.5"; nearest_ref "ENSCGRT00001029187.1"; class_code "j"; tss_id "TSS23098";
LT883676v1	Cufflinks	exon	50883687	50883708	.	+	.	gene_id "XLOC_017689"; transcript_id "TCONS_00031141"; exon_number "2"; gene_name "ENSCGRG00001022686.1"; oId "ENSCGRT00001029187.1"; contained_in "TCONS_00031139"; nearest_ref "ENSCGRT00001029187.1"; class_code "="; tss_id "TSS23099"; p_id "P15544";
LT883676v1	Cufflinks	exon	50883819	50884068	.	+	.	gene_id "XLOC_017689"; transcript_id "TCONS_00031138"; exon_number "4"; gene_name "ENSCGRG00001022686.1"; oId "CUFF.14489.3"; nearest_ref "ENSCGRT00001029187.1"; class_code "j"; tss_id "TSS23097";
LT883676v1	Cufflinks	exon	50897546	50897851	.	+	.	gene_id "XLOC_017689"; transcript_id "TCONS_00031136"; exon_number "4"; gene_name "ENSCGRG00001022686.1"; oId "CUFF.14489.1"; nearest_ref "ENSCGRT00001029187.1"; class_code "j"; tss_id "TSS23097";
LT883676v1	Cufflinks	exon	50897546	50897851	.	+	.	gene_id "XLOC_017689"; transcript_id "TCONS_00031137"; exon_number "4"; gene_name "ENSCGRG00001022686.1"; oId "CUFF.14489.2"; nearest_ref "ENSCGRT00001029187.1"; class_code "j"; tss_id "TSS23097";
LT883676v1	Cufflinks	exon	50897546	50897851	.	+	.	gene_id "XLOC_017689"; transcript_id "TCONS_00031139"; exon_number "4"; gene_name "ENSCGRG00001022686.1"; oId "CUFF.14489.4"; nearest_ref "ENSCGRT00001029187.1"; class_code "j"; tss_id "TSS23097";
LT883676v1	Cufflinks	exon	50897546	50897851	.	+	.	gene_id "XLOC_017689"; transcript_id "TCONS_00031140"; exon_number "4"; gene_name "ENSCGRG00001022686.1"; oId "CUFF.14489.5"; nearest_ref "ENSCGRT00001029187.1"; class_code "j"; tss_id "TSS23098";
LT883676v1	Cufflinks	exon	50897546	50897851	.	+	.	gene_id "XLOC_017689"; transcript_id "TCONS_00031141"; exon_number "3"; gene_name "ENSCGRG00001022686.1"; oId "ENSCGRT00001029187.1"; contained_in "TCONS_00031139"; nearest_ref "ENSCGRT00001029187.1"; class_code "="; tss_id "TSS23099"; p_id "P15544";
LT883676v1	Cufflinks	exon	50907499	50910084	.	+	.	gene_id "XLOC_017689"; transcript_id "TCONS_00031136"; exon_number "5"; gene_name "ENSCGRG00001022686.1"; oId "CUFF.14489.1"; nearest_ref "ENSCGRT00001029187.1"; class_code "j"; tss_id "TSS23097";
LT883676v1	Cufflinks	exon	50907499	50910084	.	+	.	gene_id "XLOC_017689"; transcript_id "TCONS_00031137"; exon_number "5"; gene_name "ENSCGRG00001022686.1"; oId "CUFF.14489.2"; nearest_ref "ENSCGRT00001029187.1"; class_code "j"; tss_id "TSS23097";
LT883676v1	Cufflinks	exon	50907499	50910084	.	+	.	gene_id "XLOC_017689"; transcript_id "TCONS_00031139"; exon_number "5"; gene_name "ENSCGRG00001022686.1"; oId "CUFF.14489.4"; nearest_ref "ENSCGRT00001029187.1"; class_code "j"; tss_id "TSS23097";
LT883676v1	Cufflinks	exon	50907499	50910084	.	+	.	gene_id "XLOC_017689"; transcript_id "TCONS_00031140"; exon_number "5"; gene_name "ENSCGRG00001022686.1"; oId "CUFF.14489.5"; nearest_ref "ENSCGRT00001029187.1"; class_code "j"; tss_id "TSS23098";
LT883676v1	Cufflinks	exon	50907499	50910084	.	+	.	gene_id "XLOC_017689"; transcript_id "TCONS_00031141"; exon_number "4"; gene_name "ENSCGRG00001022686.1"; oId "ENSCGRT00001029187.1"; contained_in "TCONS_00031139"; nearest_ref "ENSCGRT00001029187.1"; class_code "="; tss_id "TSS23099"; p_id "P15544";
LT883676v1	Cufflinks	exon	50907717	50910084	.	+	.	gene_id "XLOC_017689"; transcript_id "TCONS_00031142"; exon_number "1"; gene_name "ENSCGRG00001022686.1"; oId "ENSCGRT00001029193.1"; contained_in "TCONS_00031136"; nearest_ref "ENSCGRT00001029193.1"; class_code "="; tss_id "TSS23100"; p_id "P15543";
LT883676v1	Cufflinks	exon	50918642	50918854	.	+	.	gene_id "XLOC_017689"; transcript_id "TCONS_00031136"; exon_number "6"; gene_name "ENSCGRG00001022686.1"; oId "CUFF.14489.1"; nearest_ref "ENSCGRT00001029187.1"; class_code "j"; tss_id "TSS23097";
LT883676v1	Cufflinks	exon	50918642	50918854	.	+	.	gene_id "XLOC_017689"; transcript_id "TCONS_00031137"; exon_number "6"; gene_name "ENSCGRG00001022686.1"; oId "CUFF.14489.2"; nearest_ref "ENSCGRT00001029187.1"; class_code "j"; tss_id "TSS23097";
LT883676v1	Cufflinks	exon	50918642	50918854	.	+	.	gene_id "XLOC_017689"; transcript_id "TCONS_00031139"; exon_number "6"; gene_name "ENSCGRG00001022686.1"; oId "CUFF.14489.4"; nearest_ref "ENSCGRT00001029187.1"; class_code "j"; tss_id "TSS23097";
LT883676v1	Cufflinks	exon	50918642	50918854	.	+	.	gene_id "XLOC_017689"; transcript_id "TCONS_00031140"; exon_number "6"; gene_name "ENSCGRG00001022686.1"; oId "CUFF.14489.5"; nearest_ref "ENSCGRT00001029187.1"; class_code "j"; tss_id "TSS23098";
LT883676v1	Cufflinks	exon	50918642	50918854	.	+	.	gene_id "XLOC_017689"; transcript_id "TCONS_00031141"; exon_number "5"; gene_name "ENSCGRG00001022686.1"; oId "ENSCGRT00001029187.1"; contained_in "TCONS_00031139"; nearest_ref "ENSCGRT00001029187.1"; class_code "="; tss_id "TSS23099"; p_id "P15544";
LT883676v1	Cufflinks	exon	50918642	50918854	.	+	.	gene_id "XLOC_017689"; transcript_id "TCONS_00031142"; exon_number "2"; gene_name "ENSCGRG00001022686.1"; oId "ENSCGRT00001029193.1"; contained_in "TCONS_00031136"; nearest_ref "ENSCGRT00001029193.1"; class_code "="; tss_id "TSS23100"; p_id "P15543";
LT883676v1	Cufflinks	exon	50923029	50923195	.	+	.	gene_id "XLOC_017689"; transcript_id "TCONS_00031136"; exon_number "7"; gene_name "ENSCGRG00001022686.1"; oId "CUFF.14489.1"; nearest_ref "ENSCGRT00001029187.1"; class_code "j"; tss_id "TSS23097";
LT883676v1	Cufflinks	exon	50923029	50923195	.	+	.	gene_id "XLOC_017689"; transcript_id "TCONS_00031137"; exon_number "7"; gene_name "ENSCGRG00001022686.1"; oId "CUFF.14489.2"; nearest_ref "ENSCGRT00001029187.1"; class_code "j"; tss_id "TSS23097";
LT883676v1	Cufflinks	exon	50923029	50923195	.	+	.	gene_id "XLOC_017689"; transcript_id "TCONS_00031139"; exon_number "7"; gene_name "ENSCGRG00001022686.1"; oId "CUFF.14489.4"; nearest_ref "ENSCGRT00001029187.1"; class_code "j"; tss_id "TSS23097";
LT883676v1	Cufflinks	exon	50923029	50923195	.	+	.	gene_id "XLOC_017689"; transcript_id "TCONS_00031140"; exon_number "7"; gene_name "ENSCGRG00001022686.1"; oId "CUFF.14489.5"; nearest_ref "ENSCGRT00001029187.1"; class_code "j"; tss_id "TSS23098";
LT883676v1	Cufflinks	exon	50923029	50923195	.	+	.	gene_id "XLOC_017689"; transcript_id "TCONS_00031141"; exon_number "6"; gene_name "ENSCGRG00001022686.1"; oId "ENSCGRT00001029187.1"; contained_in "TCONS_00031139"; nearest_ref "ENSCGRT00001029187.1"; class_code "="; tss_id "TSS23099"; p_id "P15544";
LT883676v1	Cufflinks	exon	50923029	50923195	.	+	.	gene_id "XLOC_017689"; transcript_id "TCONS_00031142"; exon_number "3"; gene_name "ENSCGRG00001022686.1"; oId "ENSCGRT00001029193.1"; contained_in "TCONS_00031136"; nearest_ref "ENSCGRT00001029193.1"; class_code "="; tss_id "TSS23100"; p_id "P15543";
LT883676v1	Cufflinks	exon	50924579	50924659	.	+	.	gene_id "XLOC_017689"; transcript_id "TCONS_00031136"; exon_number "8"; gene_name "ENSCGRG00001022686.1"; oId "CUFF.14489.1"; nearest_ref "ENSCGRT00001029187.1"; class_code "j"; tss_id "TSS23097";
LT883676v1	Cufflinks	exon	50924579	50924659	.	+	.	gene_id "XLOC_017689"; transcript_id "TCONS_00031137"; exon_number "8"; gene_name "ENSCGRG00001022686.1"; oId "CUFF.14489.2"; nearest_ref "ENSCGRT00001029187.1"; class_code "j"; tss_id "TSS23097";
LT883676v1	Cufflinks	exon	50924579	50924659	.	+	.	gene_id "XLOC_017689"; transcript_id "TCONS_00031139"; exon_number "8"; gene_name "ENSCGRG00001022686.1"; oId "CUFF.14489.4"; nearest_ref "ENSCGRT00001029187.1"; class_code "j"; tss_id "TSS23097";
LT883676v1	Cufflinks	exon	50924579	50924659	.	+	.	gene_id "XLOC_017689"; transcript_id "TCONS_00031140"; exon_number "8"; gene_name "ENSCGRG00001022686.1"; oId "CUFF.14489.5"; nearest_ref "ENSCGRT00001029187.1"; class_code "j"; tss_id "TSS23098";
LT883676v1	Cufflinks	exon	50924579	50924659	.	+	.	gene_id "XLOC_017689"; transcript_id "TCONS_00031141"; exon_number "7"; gene_name "ENSCGRG00001022686.1"; oId "ENSCGRT00001029187.1"; contained_in "TCONS_00031139"; nearest_ref "ENSCGRT00001029187.1"; class_code "="; tss_id "TSS23099"; p_id "P15544";
LT883676v1	Cufflinks	exon	50924579	50924659	.	+	.	gene_id "XLOC_017689"; transcript_id "TCONS_00031142"; exon_number "4"; gene_name "ENSCGRG00001022686.1"; oId "ENSCGRT00001029193.1"; contained_in "TCONS_00031136"; nearest_ref "ENSCGRT00001029193.1"; class_code "="; tss_id "TSS23100"; p_id "P15543";
LT883676v1	Cufflinks	exon	50926914	50926971	.	+	.	gene_id "XLOC_017689"; transcript_id "TCONS_00031136"; exon_number "9"; gene_name "ENSCGRG00001022686.1"; oId "CUFF.14489.1"; nearest_ref "ENSCGRT00001029187.1"; class_code "j"; tss_id "TSS23097";
LT883676v1	Cufflinks	exon	50926914	50926971	.	+	.	gene_id "XLOC_017689"; transcript_id "TCONS_00031137"; exon_number "9"; gene_name "ENSCGRG00001022686.1"; oId "CUFF.14489.2"; nearest_ref "ENSCGRT00001029187.1"; class_code "j"; tss_id "TSS23097";
LT883676v1	Cufflinks	exon	50926914	50926971	.	+	.	gene_id "XLOC_017689"; transcript_id "TCONS_00031139"; exon_number "9"; gene_name "ENSCGRG00001022686.1"; oId "CUFF.14489.4"; nearest_ref "ENSCGRT00001029187.1"; class_code "j"; tss_id "TSS23097";
LT883676v1	Cufflinks	exon	50926914	50926971	.	+	.	gene_id "XLOC_017689"; transcript_id "TCONS_00031140"; exon_number "9"; gene_name "ENSCGRG00001022686.1"; oId "CUFF.14489.5"; nearest_ref "ENSCGRT00001029187.1"; class_code "j"; tss_id "TSS23098";
LT883676v1	Cufflinks	exon	50926914	50926971	.	+	.	gene_id "XLOC_017689"; transcript_id "TCONS_00031141"; exon_number "8"; gene_name "ENSCGRG00001022686.1"; oId "ENSCGRT00001029187.1"; contained_in "TCONS_00031139"; nearest_ref "ENSCGRT00001029187.1"; class_code "="; tss_id "TSS23099"; p_id "P15544";
LT883676v1	Cufflinks	exon	50926914	50926971	.	+	.	gene_id "XLOC_017689"; transcript_id "TCONS_00031142"; exon_number "5"; gene_name "ENSCGRG00001022686.1"; oId "ENSCGRT00001029193.1"; contained_in "TCONS_00031136"; nearest_ref "ENSCGRT00001029193.1"; class_code "="; tss_id "TSS23100"; p_id "P15543";
LT883676v1	Cufflinks	exon	50930848	50930990	.	+	.	gene_id "XLOC_017689"; transcript_id "TCONS_00031136"; exon_number "10"; gene_name "ENSCGRG00001022686.1"; oId "CUFF.14489.1"; nearest_ref "ENSCGRT00001029187.1"; class_code "j"; tss_id "TSS23097";
LT883676v1	Cufflinks	exon	50930848	50930990	.	+	.	gene_id "XLOC_017689"; transcript_id "TCONS_00031137"; exon_number "10"; gene_name "ENSCGRG00001022686.1"; oId "CUFF.14489.2"; nearest_ref "ENSCGRT00001029187.1"; class_code "j"; tss_id "TSS23097";
LT883676v1	Cufflinks	exon	50930848	50930990	.	+	.	gene_id "XLOC_017689"; transcript_id "TCONS_00031139"; exon_number "10"; gene_name "ENSCGRG00001022686.1"; oId "CUFF.14489.4"; nearest_ref "ENSCGRT00001029187.1"; class_code "j"; tss_id "TSS23097";
LT883676v1	Cufflinks	exon	50930848	50930990	.	+	.	gene_id "XLOC_017689"; transcript_id "TCONS_00031140"; exon_number "10"; gene_name "ENSCGRG00001022686.1"; oId "CUFF.14489.5"; nearest_ref "ENSCGRT00001029187.1"; class_code "j"; tss_id "TSS23098";
LT883676v1	Cufflinks	exon	50930848	50930990	.	+	.	gene_id "XLOC_017689"; transcript_id "TCONS_00031141"; exon_number "9"; gene_name "ENSCGRG00001022686.1"; oId "ENSCGRT00001029187.1"; contained_in "TCONS_00031139"; nearest_ref "ENSCGRT00001029187.1"; class_code "="; tss_id "TSS23099"; p_id "P15544";
LT883676v1	Cufflinks	exon	50930848	50930990	.	+	.	gene_id "XLOC_017689"; transcript_id "TCONS_00031142"; exon_number "6"; gene_name "ENSCGRG00001022686.1"; oId "ENSCGRT00001029193.1"; contained_in "TCONS_00031136"; nearest_ref "ENSCGRT00001029193.1"; class_code "="; tss_id "TSS23100"; p_id "P15543";
LT883676v1	Cufflinks	exon	50932430	50932603	.	+	.	gene_id "XLOC_017689"; transcript_id "TCONS_00031136"; exon_number "11"; gene_name "ENSCGRG00001022686.1"; oId "CUFF.14489.1"; nearest_ref "ENSCGRT00001029187.1"; class_code "j"; tss_id "TSS23097";
LT883676v1	Cufflinks	exon	50932430	50932603	.	+	.	gene_id "XLOC_017689"; transcript_id "TCONS_00031137"; exon_number "11"; gene_name "ENSCGRG00001022686.1"; oId "CUFF.14489.2"; nearest_ref "ENSCGRT00001029187.1"; class_code "j"; tss_id "TSS23097";
LT883676v1	Cufflinks	exon	50932430	50932603	.	+	.	gene_id "XLOC_017689"; transcript_id "TCONS_00031139"; exon_number "11"; gene_name "ENSCGRG00001022686.1"; oId "CUFF.14489.4"; nearest_ref "ENSCGRT00001029187.1"; class_code "j"; tss_id "TSS23097";
LT883676v1	Cufflinks	exon	50932430	50932603	.	+	.	gene_id "XLOC_017689"; transcript_id "TCONS_00031140"; exon_number "11"; gene_name "ENSCGRG00001022686.1"; oId "CUFF.14489.5"; nearest_ref "ENSCGRT00001029187.1"; class_code "j"; tss_id "TSS23098";
LT883676v1	Cufflinks	exon	50932430	50932603	.	+	.	gene_id "XLOC_017689"; transcript_id "TCONS_00031141"; exon_number "10"; gene_name "ENSCGRG00001022686.1"; oId "ENSCGRT00001029187.1"; contained_in "TCONS_00031139"; nearest_ref "ENSCGRT00001029187.1"; class_code "="; tss_id "TSS23099"; p_id "P15544";
LT883676v1	Cufflinks	exon	50932430	50932603	.	+	.	gene_id "XLOC_017689"; transcript_id "TCONS_00031142"; exon_number "7"; gene_name "ENSCGRG00001022686.1"; oId "ENSCGRT00001029193.1"; contained_in "TCONS_00031136"; nearest_ref "ENSCGRT00001029193.1"; class_code "="; tss_id "TSS23100"; p_id "P15543";
LT883676v1	Cufflinks	exon	50933740	50933877	.	+	.	gene_id "XLOC_017689"; transcript_id "TCONS_00031136"; exon_number "12"; gene_name "ENSCGRG00001022686.1"; oId "CUFF.14489.1"; nearest_ref "ENSCGRT00001029187.1"; class_code "j"; tss_id "TSS23097";
LT883676v1	Cufflinks	exon	50933740	50933877	.	+	.	gene_id "XLOC_017689"; transcript_id "TCONS_00031137"; exon_number "12"; gene_name "ENSCGRG00001022686.1"; oId "CUFF.14489.2"; nearest_ref "ENSCGRT00001029187.1"; class_code "j"; tss_id "TSS23097";
LT883676v1	Cufflinks	exon	50933740	50933877	.	+	.	gene_id "XLOC_017689"; transcript_id "TCONS_00031139"; exon_number "12"; gene_name "ENSCGRG00001022686.1"; oId "CUFF.14489.4"; nearest_ref "ENSCGRT00001029187.1"; class_code "j"; tss_id "TSS23097";
LT883676v1	Cufflinks	exon	50933740	50933877	.	+	.	gene_id "XLOC_017689"; transcript_id "TCONS_00031140"; exon_number "12"; gene_name "ENSCGRG00001022686.1"; oId "CUFF.14489.5"; nearest_ref "ENSCGRT00001029187.1"; class_code "j"; tss_id "TSS23098";
LT883676v1	Cufflinks	exon	50933740	50933877	.	+	.	gene_id "XLOC_017689"; transcript_id "TCONS_00031141"; exon_number "11"; gene_name "ENSCGRG00001022686.1"; oId "ENSCGRT00001029187.1"; contained_in "TCONS_00031139"; nearest_ref "ENSCGRT00001029187.1"; class_code "="; tss_id "TSS23099"; p_id "P15544";
LT883676v1	Cufflinks	exon	50933740	50933877	.	+	.	gene_id "XLOC_017689"; transcript_id "TCONS_00031142"; exon_number "8"; gene_name "ENSCGRG00001022686.1"; oId "ENSCGRT00001029193.1"; contained_in "TCONS_00031136"; nearest_ref "ENSCGRT00001029193.1"; class_code "="; tss_id "TSS23100"; p_id "P15543";
LT883676v1	Cufflinks	exon	50937469	50937588	.	+	.	gene_id "XLOC_017689"; transcript_id "TCONS_00031136"; exon_number "13"; gene_name "ENSCGRG00001022686.1"; oId "CUFF.14489.1"; nearest_ref "ENSCGRT00001029187.1"; class_code "j"; tss_id "TSS23097";
LT883676v1	Cufflinks	exon	50937469	50937588	.	+	.	gene_id "XLOC_017689"; transcript_id "TCONS_00031137"; exon_number "13"; gene_name "ENSCGRG00001022686.1"; oId "CUFF.14489.2"; nearest_ref "ENSCGRT00001029187.1"; class_code "j"; tss_id "TSS23097";
LT883676v1	Cufflinks	exon	50937469	50937588	.	+	.	gene_id "XLOC_017689"; transcript_id "TCONS_00031139"; exon_number "13"; gene_name "ENSCGRG00001022686.1"; oId "CUFF.14489.4"; nearest_ref "ENSCGRT00001029187.1"; class_code "j"; tss_id "TSS23097";
LT883676v1	Cufflinks	exon	50937469	50937588	.	+	.	gene_id "XLOC_017689"; transcript_id "TCONS_00031140"; exon_number "13"; gene_name "ENSCGRG00001022686.1"; oId "CUFF.14489.5"; nearest_ref "ENSCGRT00001029187.1"; class_code "j"; tss_id "TSS23098";
LT883676v1	Cufflinks	exon	50937469	50937588	.	+	.	gene_id "XLOC_017689"; transcript_id "TCONS_00031141"; exon_number "12"; gene_name "ENSCGRG00001022686.1"; oId "ENSCGRT00001029187.1"; contained_in "TCONS_00031139"; nearest_ref "ENSCGRT00001029187.1"; class_code "="; tss_id "TSS23099"; p_id "P15544";
LT883676v1	Cufflinks	exon	50937469	50937588	.	+	.	gene_id "XLOC_017689"; transcript_id "TCONS_00031142"; exon_number "9"; gene_name "ENSCGRG00001022686.1"; oId "ENSCGRT00001029193.1"; contained_in "TCONS_00031136"; nearest_ref "ENSCGRT00001029193.1"; class_code "="; tss_id "TSS23100"; p_id "P15543";
LT883676v1	Cufflinks	exon	50939515	50939598	.	+	.	gene_id "XLOC_017689"; transcript_id "TCONS_00031136"; exon_number "14"; gene_name "ENSCGRG00001022686.1"; oId "CUFF.14489.1"; nearest_ref "ENSCGRT00001029187.1"; class_code "j"; tss_id "TSS23097";
LT883676v1	Cufflinks	exon	50939515	50939598	.	+	.	gene_id "XLOC_017689"; transcript_id "TCONS_00031137"; exon_number "14"; gene_name "ENSCGRG00001022686.1"; oId "CUFF.14489.2"; nearest_ref "ENSCGRT00001029187.1"; class_code "j"; tss_id "TSS23097";
LT883676v1	Cufflinks	exon	50939515	50939598	.	+	.	gene_id "XLOC_017689"; transcript_id "TCONS_00031139"; exon_number "14"; gene_name "ENSCGRG00001022686.1"; oId "CUFF.14489.4"; nearest_ref "ENSCGRT00001029187.1"; class_code "j"; tss_id "TSS23097";
LT883676v1	Cufflinks	exon	50939515	50939598	.	+	.	gene_id "XLOC_017689"; transcript_id "TCONS_00031140"; exon_number "14"; gene_name "ENSCGRG00001022686.1"; oId "CUFF.14489.5"; nearest_ref "ENSCGRT00001029187.1"; class_code "j"; tss_id "TSS23098";
LT883676v1	Cufflinks	exon	50939515	50939598	.	+	.	gene_id "XLOC_017689"; transcript_id "TCONS_00031141"; exon_number "13"; gene_name "ENSCGRG00001022686.1"; oId "ENSCGRT00001029187.1"; contained_in "TCONS_00031139"; nearest_ref "ENSCGRT00001029187.1"; class_code "="; tss_id "TSS23099"; p_id "P15544";
LT883676v1	Cufflinks	exon	50939515	50939598	.	+	.	gene_id "XLOC_017689"; transcript_id "TCONS_00031142"; exon_number "10"; gene_name "ENSCGRG00001022686.1"; oId "ENSCGRT00001029193.1"; contained_in "TCONS_00031136"; nearest_ref "ENSCGRT00001029193.1"; class_code "="; tss_id "TSS23100"; p_id "P15543";
LT883676v1	Cufflinks	exon	50939855	50940095	.	+	.	gene_id "XLOC_017689"; transcript_id "TCONS_00031136"; exon_number "15"; gene_name "ENSCGRG00001022686.1"; oId "CUFF.14489.1"; nearest_ref "ENSCGRT00001029187.1"; class_code "j"; tss_id "TSS23097";
LT883676v1	Cufflinks	exon	50939855	50940095	.	+	.	gene_id "XLOC_017689"; transcript_id "TCONS_00031137"; exon_number "15"; gene_name "ENSCGRG00001022686.1"; oId "CUFF.14489.2"; nearest_ref "ENSCGRT00001029187.1"; class_code "j"; tss_id "TSS23097";
LT883676v1	Cufflinks	exon	50939855	50940095	.	+	.	gene_id "XLOC_017689"; transcript_id "TCONS_00031139"; exon_number "15"; gene_name "ENSCGRG00001022686.1"; oId "CUFF.14489.4"; nearest_ref "ENSCGRT00001029187.1"; class_code "j"; tss_id "TSS23097";
LT883676v1	Cufflinks	exon	50939855	50940095	.	+	.	gene_id "XLOC_017689"; transcript_id "TCONS_00031140"; exon_number "15"; gene_name "ENSCGRG00001022686.1"; oId "CUFF.14489.5"; nearest_ref "ENSCGRT00001029187.1"; class_code "j"; tss_id "TSS23098";
LT883676v1	Cufflinks	exon	50939855	50940095	.	+	.	gene_id "XLOC_017689"; transcript_id "TCONS_00031141"; exon_number "14"; gene_name "ENSCGRG00001022686.1"; oId "ENSCGRT00001029187.1"; contained_in "TCONS_00031139"; nearest_ref "ENSCGRT00001029187.1"; class_code "="; tss_id "TSS23099"; p_id "P15544";
LT883676v1	Cufflinks	exon	50939855	50940095	.	+	.	gene_id "XLOC_017689"; transcript_id "TCONS_00031142"; exon_number "11"; gene_name "ENSCGRG00001022686.1"; oId "ENSCGRT00001029193.1"; contained_in "TCONS_00031136"; nearest_ref "ENSCGRT00001029193.1"; class_code "="; tss_id "TSS23100"; p_id "P15543";
LT883676v1	Cufflinks	exon	50943830	50943997	.	+	.	gene_id "XLOC_017689"; transcript_id "TCONS_00031136"; exon_number "16"; gene_name "ENSCGRG00001022686.1"; oId "CUFF.14489.1"; nearest_ref "ENSCGRT00001029187.1"; class_code "j"; tss_id "TSS23097";
LT883676v1	Cufflinks	exon	50943830	50943997	.	+	.	gene_id "XLOC_017689"; transcript_id "TCONS_00031137"; exon_number "16"; gene_name "ENSCGRG00001022686.1"; oId "CUFF.14489.2"; nearest_ref "ENSCGRT00001029187.1"; class_code "j"; tss_id "TSS23097";
LT883676v1	Cufflinks	exon	50943830	50943997	.	+	.	gene_id "XLOC_017689"; transcript_id "TCONS_00031139"; exon_number "16"; gene_name "ENSCGRG00001022686.1"; oId "CUFF.14489.4"; nearest_ref "ENSCGRT00001029187.1"; class_code "j"; tss_id "TSS23097";
LT883676v1	Cufflinks	exon	50943830	50943997	.	+	.	gene_id "XLOC_017689"; transcript_id "TCONS_00031140"; exon_number "16"; gene_name "ENSCGRG00001022686.1"; oId "CUFF.14489.5"; nearest_ref "ENSCGRT00001029187.1"; class_code "j"; tss_id "TSS23098";
LT883676v1	Cufflinks	exon	50943830	50943997	.	+	.	gene_id "XLOC_017689"; transcript_id "TCONS_00031141"; exon_number "15"; gene_name "ENSCGRG00001022686.1"; oId "ENSCGRT00001029187.1"; contained_in "TCONS_00031139"; nearest_ref "ENSCGRT00001029187.1"; class_code "="; tss_id "TSS23099"; p_id "P15544";
LT883676v1	Cufflinks	exon	50943830	50943997	.	+	.	gene_id "XLOC_017689"; transcript_id "TCONS_00031142"; exon_number "12"; gene_name "ENSCGRG00001022686.1"; oId "ENSCGRT00001029193.1"; contained_in "TCONS_00031136"; nearest_ref "ENSCGRT00001029193.1"; class_code "="; tss_id "TSS23100"; p_id "P15543";
LT883676v1	Cufflinks	exon	50946842	50947033	.	+	.	gene_id "XLOC_017689"; transcript_id "TCONS_00031136"; exon_number "17"; gene_name "ENSCGRG00001022686.1"; oId "CUFF.14489.1"; nearest_ref "ENSCGRT00001029187.1"; class_code "j"; tss_id "TSS23097";
LT883676v1	Cufflinks	exon	50946842	50947033	.	+	.	gene_id "XLOC_017689"; transcript_id "TCONS_00031137"; exon_number "17"; gene_name "ENSCGRG00001022686.1"; oId "CUFF.14489.2"; nearest_ref "ENSCGRT00001029187.1"; class_code "j"; tss_id "TSS23097";
LT883676v1	Cufflinks	exon	50946842	50947033	.	+	.	gene_id "XLOC_017689"; transcript_id "TCONS_00031139"; exon_number "17"; gene_name "ENSCGRG00001022686.1"; oId "CUFF.14489.4"; nearest_ref "ENSCGRT00001029187.1"; class_code "j"; tss_id "TSS23097";
LT883676v1	Cufflinks	exon	50946842	50947033	.	+	.	gene_id "XLOC_017689"; transcript_id "TCONS_00031140"; exon_number "17"; gene_name "ENSCGRG00001022686.1"; oId "CUFF.14489.5"; nearest_ref "ENSCGRT00001029187.1"; class_code "j"; tss_id "TSS23098";
LT883676v1	Cufflinks	exon	50946842	50947033	.	+	.	gene_id "XLOC_017689"; transcript_id "TCONS_00031141"; exon_number "16"; gene_name "ENSCGRG00001022686.1"; oId "ENSCGRT00001029187.1"; contained_in "TCONS_00031139"; nearest_ref "ENSCGRT00001029187.1"; class_code "="; tss_id "TSS23099"; p_id "P15544";
LT883676v1	Cufflinks	exon	50946842	50947033	.	+	.	gene_id "XLOC_017689"; transcript_id "TCONS_00031142"; exon_number "13"; gene_name "ENSCGRG00001022686.1"; oId "ENSCGRT00001029193.1"; contained_in "TCONS_00031136"; nearest_ref "ENSCGRT00001029193.1"; class_code "="; tss_id "TSS23100"; p_id "P15543";
LT883676v1	Cufflinks	exon	50947473	50947616	.	+	.	gene_id "XLOC_017689"; transcript_id "TCONS_00031136"; exon_number "18"; gene_name "ENSCGRG00001022686.1"; oId "CUFF.14489.1"; nearest_ref "ENSCGRT00001029187.1"; class_code "j"; tss_id "TSS23097";
LT883676v1	Cufflinks	exon	50947473	50947616	.	+	.	gene_id "XLOC_017689"; transcript_id "TCONS_00031137"; exon_number "18"; gene_name "ENSCGRG00001022686.1"; oId "CUFF.14489.2"; nearest_ref "ENSCGRT00001029187.1"; class_code "j"; tss_id "TSS23097";
LT883676v1	Cufflinks	exon	50947473	50947616	.	+	.	gene_id "XLOC_017689"; transcript_id "TCONS_00031139"; exon_number "18"; gene_name "ENSCGRG00001022686.1"; oId "CUFF.14489.4"; nearest_ref "ENSCGRT00001029187.1"; class_code "j"; tss_id "TSS23097";
LT883676v1	Cufflinks	exon	50947473	50947616	.	+	.	gene_id "XLOC_017689"; transcript_id "TCONS_00031140"; exon_number "18"; gene_name "ENSCGRG00001022686.1"; oId "CUFF.14489.5"; nearest_ref "ENSCGRT00001029187.1"; class_code "j"; tss_id "TSS23098";
LT883676v1	Cufflinks	exon	50947473	50947616	.	+	.	gene_id "XLOC_017689"; transcript_id "TCONS_00031141"; exon_number "17"; gene_name "ENSCGRG00001022686.1"; oId "ENSCGRT00001029187.1"; contained_in "TCONS_00031139"; nearest_ref "ENSCGRT00001029187.1"; class_code "="; tss_id "TSS23099"; p_id "P15544";
LT883676v1	Cufflinks	exon	50947473	50947616	.	+	.	gene_id "XLOC_017689"; transcript_id "TCONS_00031142"; exon_number "14"; gene_name "ENSCGRG00001022686.1"; oId "ENSCGRT00001029193.1"; contained_in "TCONS_00031136"; nearest_ref "ENSCGRT00001029193.1"; class_code "="; tss_id "TSS23100"; p_id "P15543";
LT883676v1	Cufflinks	exon	50949631	50949829	.	+	.	gene_id "XLOC_017689"; transcript_id "TCONS_00031136"; exon_number "19"; gene_name "ENSCGRG00001022686.1"; oId "CUFF.14489.1"; nearest_ref "ENSCGRT00001029187.1"; class_code "j"; tss_id "TSS23097";
LT883676v1	Cufflinks	exon	50949631	50949829	.	+	.	gene_id "XLOC_017689"; transcript_id "TCONS_00031137"; exon_number "19"; gene_name "ENSCGRG00001022686.1"; oId "CUFF.14489.2"; nearest_ref "ENSCGRT00001029187.1"; class_code "j"; tss_id "TSS23097";
LT883676v1	Cufflinks	exon	50949631	50949825	.	+	.	gene_id "XLOC_017689"; transcript_id "TCONS_00031139"; exon_number "19"; gene_name "ENSCGRG00001022686.1"; oId "CUFF.14489.4"; nearest_ref "ENSCGRT00001029187.1"; class_code "j"; tss_id "TSS23097";
LT883676v1	Cufflinks	exon	50949631	50949825	.	+	.	gene_id "XLOC_017689"; transcript_id "TCONS_00031140"; exon_number "19"; gene_name "ENSCGRG00001022686.1"; oId "CUFF.14489.5"; nearest_ref "ENSCGRT00001029187.1"; class_code "j"; tss_id "TSS23098";
LT883676v1	Cufflinks	exon	50949631	50949825	.	+	.	gene_id "XLOC_017689"; transcript_id "TCONS_00031141"; exon_number "18"; gene_name "ENSCGRG00001022686.1"; oId "ENSCGRT00001029187.1"; contained_in "TCONS_00031139"; nearest_ref "ENSCGRT00001029187.1"; class_code "="; tss_id "TSS23099"; p_id "P15544";
LT883676v1	Cufflinks	exon	50949631	50949829	.	+	.	gene_id "XLOC_017689"; transcript_id "TCONS_00031142"; exon_number "15"; gene_name "ENSCGRG00001022686.1"; oId "ENSCGRT00001029193.1"; contained_in "TCONS_00031136"; nearest_ref "ENSCGRT00001029193.1"; class_code "="; tss_id "TSS23100"; p_id "P15543";
LT883676v1	Cufflinks	exon	50950743	50950813	.	+	.	gene_id "XLOC_017689"; transcript_id "TCONS_00031139"; exon_number "20"; gene_name "ENSCGRG00001022686.1"; oId "CUFF.14489.4"; nearest_ref "ENSCGRT00001029187.1"; class_code "j"; tss_id "TSS23097";
LT883676v1	Cufflinks	exon	50950743	50950813	.	+	.	gene_id "XLOC_017689"; transcript_id "TCONS_00031140"; exon_number "20"; gene_name "ENSCGRG00001022686.1"; oId "CUFF.14489.5"; nearest_ref "ENSCGRT00001029187.1"; class_code "j"; tss_id "TSS23098";
LT883676v1	Cufflinks	exon	50950743	50950813	.	+	.	gene_id "XLOC_017689"; transcript_id "TCONS_00031141"; exon_number "19"; gene_name "ENSCGRG00001022686.1"; oId "ENSCGRT00001029187.1"; contained_in "TCONS_00031139"; nearest_ref "ENSCGRT00001029187.1"; class_code "="; tss_id "TSS23099"; p_id "P15544";
LT883676v1	Cufflinks	exon	50951139	50951324	.	+	.	gene_id "XLOC_017689"; transcript_id "TCONS_00031136"; exon_number "20"; gene_name "ENSCGRG00001022686.1"; oId "CUFF.14489.1"; nearest_ref "ENSCGRT00001029187.1"; class_code "j"; tss_id "TSS23097";
LT883676v1	Cufflinks	exon	50951139	50951324	.	+	.	gene_id "XLOC_017689"; transcript_id "TCONS_00031137"; exon_number "20"; gene_name "ENSCGRG00001022686.1"; oId "CUFF.14489.2"; nearest_ref "ENSCGRT00001029187.1"; class_code "j"; tss_id "TSS23097";
LT883676v1	Cufflinks	exon	50951139	50951324	.	+	.	gene_id "XLOC_017689"; transcript_id "TCONS_00031142"; exon_number "16"; gene_name "ENSCGRG00001022686.1"; oId "ENSCGRT00001029193.1"; contained_in "TCONS_00031136"; nearest_ref "ENSCGRT00001029193.1"; class_code "="; tss_id "TSS23100"; p_id "P15543";
LT883676v1	Cufflinks	exon	50951185	50951324	.	+	.	gene_id "XLOC_017689"; transcript_id "TCONS_00031139"; exon_number "21"; gene_name "ENSCGRG00001022686.1"; oId "CUFF.14489.4"; nearest_ref "ENSCGRT00001029187.1"; class_code "j"; tss_id "TSS23097";
LT883676v1	Cufflinks	exon	50951185	50951324	.	+	.	gene_id "XLOC_017689"; transcript_id "TCONS_00031140"; exon_number "21"; gene_name "ENSCGRG00001022686.1"; oId "CUFF.14489.5"; nearest_ref "ENSCGRT00001029187.1"; class_code "j"; tss_id "TSS23098";
LT883676v1	Cufflinks	exon	50951185	50951324	.	+	.	gene_id "XLOC_017689"; transcript_id "TCONS_00031141"; exon_number "20"; gene_name "ENSCGRG00001022686.1"; oId "ENSCGRT00001029187.1"; contained_in "TCONS_00031139"; nearest_ref "ENSCGRT00001029187.1"; class_code "="; tss_id "TSS23099"; p_id "P15544";
LT883676v1	Cufflinks	exon	50951905	50952426	.	+	.	gene_id "XLOC_017689"; transcript_id "TCONS_00031136"; exon_number "21"; gene_name "ENSCGRG00001022686.1"; oId "CUFF.14489.1"; nearest_ref "ENSCGRT00001029187.1"; class_code "j"; tss_id "TSS23097";
LT883676v1	Cufflinks	exon	50951905	50954776	.	+	.	gene_id "XLOC_017689"; transcript_id "TCONS_00031137"; exon_number "21"; gene_name "ENSCGRG00001022686.1"; oId "CUFF.14489.2"; nearest_ref "ENSCGRT00001029187.1"; class_code "j"; tss_id "TSS23097";
LT883676v1	Cufflinks	exon	50951905	50954776	.	+	.	gene_id "XLOC_017689"; transcript_id "TCONS_00031139"; exon_number "22"; gene_name "ENSCGRG00001022686.1"; oId "CUFF.14489.4"; nearest_ref "ENSCGRT00001029187.1"; class_code "j"; tss_id "TSS23097";
LT883676v1	Cufflinks	exon	50951905	50954776	.	+	.	gene_id "XLOC_017689"; transcript_id "TCONS_00031140"; exon_number "22"; gene_name "ENSCGRG00001022686.1"; oId "CUFF.14489.5"; nearest_ref "ENSCGRT00001029187.1"; class_code "j"; tss_id "TSS23098";
LT883676v1	Cufflinks	exon	50951905	50952265	.	+	.	gene_id "XLOC_017689"; transcript_id "TCONS_00031141"; exon_number "21"; gene_name "ENSCGRG00001022686.1"; oId "ENSCGRT00001029187.1"; contained_in "TCONS_00031139"; nearest_ref "ENSCGRT00001029187.1"; class_code "="; tss_id "TSS23099"; p_id "P15544";
LT883676v1	Cufflinks	exon	50951905	50952265	.	+	.	gene_id "XLOC_017689"; transcript_id "TCONS_00031142"; exon_number "17"; gene_name "ENSCGRG00001022686.1"; oId "ENSCGRT00001029193.1"; contained_in "TCONS_00031136"; nearest_ref "ENSCGRT00001029193.1"; class_code "="; tss_id "TSS23100"; p_id "P15543";
LT883676v1	Cufflinks	exon	50953312	50954776	.	+	.	gene_id "XLOC_017689"; transcript_id "TCONS_00031136"; exon_number "22"; gene_name "ENSCGRG00001022686.1"; oId "CUFF.14489.1"; nearest_ref "ENSCGRT00001029187.1"; class_code "j"; tss_id "TSS23097";
LT883676v1	Cufflinks	exon	50957155	50957732	.	-	.	gene_id "XLOC_018257"; transcript_id "TCONS_00032176"; exon_number "1"; gene_name "ENSCGRG00001003665.1"; oId "CUFF.14492.2"; nearest_ref "ENSCGRT00001004394.1"; class_code "j"; tss_id "TSS23846";
LT883676v1	Cufflinks	exon	50957155	50957728	.	-	.	gene_id "XLOC_018257"; transcript_id "TCONS_00032177"; exon_number "1"; gene_name "ENSCGRG00001003665.1"; oId "CUFF.14492.1"; nearest_ref "ENSCGRT00001004394.1"; class_code "o"; tss_id "TSS23847";
LT883676v1	Cufflinks	exon	50957575	50957672	.	+	.	gene_id "XLOC_017690"; transcript_id "TCONS_00031143"; exon_number "1"; gene_name "ENSCGRG00001023341.1"; oId "CUFF.14493.1"; nearest_ref "ENSCGRT00001030113.1"; class_code "o"; tss_id "TSS23101";
LT883676v1	Cufflinks	exon	50957834	50957953	.	-	.	gene_id "XLOC_018257"; transcript_id "TCONS_00032176"; exon_number "2"; gene_name "ENSCGRG00001003665.1"; oId "CUFF.14492.2"; nearest_ref "ENSCGRT00001004394.1"; class_code "j"; tss_id "TSS23846";
LT883676v1	Cufflinks	exon	50957834	50957848	.	-	.	gene_id "XLOC_018257"; transcript_id "TCONS_00032177"; exon_number "2"; gene_name "ENSCGRG00001003665.1"; oId "CUFF.14492.1"; nearest_ref "ENSCGRT00001004394.1"; class_code "o"; tss_id "TSS23847";
LT883676v1	Cufflinks	exon	50957834	50957953	.	-	.	gene_id "XLOC_018257"; transcript_id "TCONS_00032178"; exon_number "1"; gene_name "ENSCGRG00001003665.1"; oId "ENSCGRT00001004394.1"; contained_in "TCONS_00032176"; nearest_ref "ENSCGRT00001004394.1"; class_code "="; tss_id "TSS23846"; p_id "P16114";
LT883676v1	Cufflinks	exon	50959064	50959134	.	-	.	gene_id "XLOC_018257"; transcript_id "TCONS_00032176"; exon_number "3"; gene_name "ENSCGRG00001003665.1"; oId "CUFF.14492.2"; nearest_ref "ENSCGRT00001004394.1"; class_code "j"; tss_id "TSS23846";
LT883676v1	Cufflinks	exon	50959064	50959134	.	-	.	gene_id "XLOC_018257"; transcript_id "TCONS_00032178"; exon_number "2"; gene_name "ENSCGRG00001003665.1"; oId "ENSCGRT00001004394.1"; contained_in "TCONS_00032176"; nearest_ref "ENSCGRT00001004394.1"; class_code "="; tss_id "TSS23846"; p_id "P16114";
LT883676v1	Cufflinks	exon	50960263	50960341	.	-	.	gene_id "XLOC_018257"; transcript_id "TCONS_00032176"; exon_number "4"; gene_name "ENSCGRG00001003665.1"; oId "CUFF.14492.2"; nearest_ref "ENSCGRT00001004394.1"; class_code "j"; tss_id "TSS23846";
LT883676v1	Cufflinks	exon	50960263	50960341	.	-	.	gene_id "XLOC_018257"; transcript_id "TCONS_00032178"; exon_number "3"; gene_name "ENSCGRG00001003665.1"; oId "ENSCGRT00001004394.1"; contained_in "TCONS_00032176"; nearest_ref "ENSCGRT00001004394.1"; class_code "="; tss_id "TSS23846"; p_id "P16114";
LT883676v1	Cufflinks	exon	50960445	50960621	.	-	.	gene_id "XLOC_018257"; transcript_id "TCONS_00032176"; exon_number "5"; gene_name "ENSCGRG00001003665.1"; oId "CUFF.14492.2"; nearest_ref "ENSCGRT00001004394.1"; class_code "j"; tss_id "TSS23846";
LT883676v1	Cufflinks	exon	50960445	50960621	.	-	.	gene_id "XLOC_018257"; transcript_id "TCONS_00032178"; exon_number "4"; gene_name "ENSCGRG00001003665.1"; oId "ENSCGRT00001004394.1"; contained_in "TCONS_00032176"; nearest_ref "ENSCGRT00001004394.1"; class_code "="; tss_id "TSS23846"; p_id "P16114";
LT883676v1	Cufflinks	exon	50960727	50960860	.	-	.	gene_id "XLOC_018257"; transcript_id "TCONS_00032176"; exon_number "6"; gene_name "ENSCGRG00001003665.1"; oId "CUFF.14492.2"; nearest_ref "ENSCGRT00001004394.1"; class_code "j"; tss_id "TSS23846";
LT883676v1	Cufflinks	exon	50960727	50960860	.	-	.	gene_id "XLOC_018257"; transcript_id "TCONS_00032178"; exon_number "5"; gene_name "ENSCGRG00001003665.1"; oId "ENSCGRT00001004394.1"; contained_in "TCONS_00032176"; nearest_ref "ENSCGRT00001004394.1"; class_code "="; tss_id "TSS23846"; p_id "P16114";
LT883676v1	Cufflinks	exon	50961558	50961633	.	-	.	gene_id "XLOC_018257"; transcript_id "TCONS_00032176"; exon_number "7"; gene_name "ENSCGRG00001003665.1"; oId "CUFF.14492.2"; nearest_ref "ENSCGRT00001004394.1"; class_code "j"; tss_id "TSS23846";
LT883676v1	Cufflinks	exon	50961558	50961633	.	-	.	gene_id "XLOC_018257"; transcript_id "TCONS_00032178"; exon_number "6"; gene_name "ENSCGRG00001003665.1"; oId "ENSCGRT00001004394.1"; contained_in "TCONS_00032176"; nearest_ref "ENSCGRT00001004394.1"; class_code "="; tss_id "TSS23846"; p_id "P16114";
LT883676v1	Cufflinks	exon	50961781	50961873	.	-	.	gene_id "XLOC_018257"; transcript_id "TCONS_00032176"; exon_number "8"; gene_name "ENSCGRG00001003665.1"; oId "CUFF.14492.2"; nearest_ref "ENSCGRT00001004394.1"; class_code "j"; tss_id "TSS23846";
LT883676v1	Cufflinks	exon	50961781	50961873	.	-	.	gene_id "XLOC_018257"; transcript_id "TCONS_00032178"; exon_number "7"; gene_name "ENSCGRG00001003665.1"; oId "ENSCGRT00001004394.1"; contained_in "TCONS_00032176"; nearest_ref "ENSCGRT00001004394.1"; class_code "="; tss_id "TSS23846"; p_id "P16114";
LT883676v1	Cufflinks	exon	50963058	50963237	.	-	.	gene_id "XLOC_018257"; transcript_id "TCONS_00032176"; exon_number "9"; gene_name "ENSCGRG00001003665.1"; oId "CUFF.14492.2"; nearest_ref "ENSCGRT00001004394.1"; class_code "j"; tss_id "TSS23846";
LT883676v1	Cufflinks	exon	50963058	50963237	.	-	.	gene_id "XLOC_018257"; transcript_id "TCONS_00032178"; exon_number "8"; gene_name "ENSCGRG00001003665.1"; oId "ENSCGRT00001004394.1"; contained_in "TCONS_00032176"; nearest_ref "ENSCGRT00001004394.1"; class_code "="; tss_id "TSS23846"; p_id "P16114";
LT883676v1	Cufflinks	exon	50963331	50963482	.	-	.	gene_id "XLOC_018257"; transcript_id "TCONS_00032176"; exon_number "10"; gene_name "ENSCGRG00001003665.1"; oId "CUFF.14492.2"; nearest_ref "ENSCGRT00001004394.1"; class_code "j"; tss_id "TSS23846";
LT883676v1	Cufflinks	exon	50963331	50963482	.	-	.	gene_id "XLOC_018257"; transcript_id "TCONS_00032178"; exon_number "9"; gene_name "ENSCGRG00001003665.1"; oId "ENSCGRT00001004394.1"; contained_in "TCONS_00032176"; nearest_ref "ENSCGRT00001004394.1"; class_code "="; tss_id "TSS23846"; p_id "P16114";
LT883676v1	Cufflinks	exon	50963753	50963908	.	-	.	gene_id "XLOC_018257"; transcript_id "TCONS_00032176"; exon_number "11"; gene_name "ENSCGRG00001003665.1"; oId "CUFF.14492.2"; nearest_ref "ENSCGRT00001004394.1"; class_code "j"; tss_id "TSS23846";
LT883676v1	Cufflinks	exon	50963753	50963908	.	-	.	gene_id "XLOC_018257"; transcript_id "TCONS_00032178"; exon_number "10"; gene_name "ENSCGRG00001003665.1"; oId "ENSCGRT00001004394.1"; contained_in "TCONS_00032176"; nearest_ref "ENSCGRT00001004394.1"; class_code "="; tss_id "TSS23846"; p_id "P16114";
LT883676v1	Cufflinks	exon	50964708	50964852	.	-	.	gene_id "XLOC_018257"; transcript_id "TCONS_00032176"; exon_number "12"; gene_name "ENSCGRG00001003665.1"; oId "CUFF.14492.2"; nearest_ref "ENSCGRT00001004394.1"; class_code "j"; tss_id "TSS23846";
LT883676v1	Cufflinks	exon	50964708	50964852	.	-	.	gene_id "XLOC_018257"; transcript_id "TCONS_00032178"; exon_number "11"; gene_name "ENSCGRG00001003665.1"; oId "ENSCGRT00001004394.1"; contained_in "TCONS_00032176"; nearest_ref "ENSCGRT00001004394.1"; class_code "="; tss_id "TSS23846"; p_id "P16114";
LT883676v1	Cufflinks	exon	50965627	50965802	.	-	.	gene_id "XLOC_018257"; transcript_id "TCONS_00032176"; exon_number "13"; gene_name "ENSCGRG00001003665.1"; oId "CUFF.14492.2"; nearest_ref "ENSCGRT00001004394.1"; class_code "j"; tss_id "TSS23846";
LT883676v1	Cufflinks	exon	50965627	50965802	.	-	.	gene_id "XLOC_018257"; transcript_id "TCONS_00032178"; exon_number "12"; gene_name "ENSCGRG00001003665.1"; oId "ENSCGRT00001004394.1"; contained_in "TCONS_00032176"; nearest_ref "ENSCGRT00001004394.1"; class_code "="; tss_id "TSS23846"; p_id "P16114";
LT883676v1	Cufflinks	exon	50966070	50966071	.	-	.	gene_id "XLOC_018257"; transcript_id "TCONS_00032179"; exon_number "1"; gene_name "ENSCGRG00001003665.1"; oId "ENSCGRT00001004413.1"; nearest_ref "ENSCGRT00001004413.1"; class_code "="; tss_id "TSS23846"; p_id "P16113";
LT883676v1	Cufflinks	exon	50966087	50966112	.	-	.	gene_id "XLOC_018257"; transcript_id "TCONS_00032179"; exon_number "2"; gene_name "ENSCGRG00001003665.1"; oId "ENSCGRT00001004413.1"; nearest_ref "ENSCGRT00001004413.1"; class_code "="; tss_id "TSS23846"; p_id "P16113";
LT883676v1	Cufflinks	exon	50966139	50966419	.	-	.	gene_id "XLOC_018257"; transcript_id "TCONS_00032179"; exon_number "3"; gene_name "ENSCGRG00001003665.1"; oId "ENSCGRT00001004413.1"; nearest_ref "ENSCGRT00001004413.1"; class_code "="; tss_id "TSS23846"; p_id "P16113";
LT883676v1	Cufflinks	exon	50966162	50966419	.	-	.	gene_id "XLOC_018257"; transcript_id "TCONS_00032176"; exon_number "14"; gene_name "ENSCGRG00001003665.1"; oId "CUFF.14492.2"; nearest_ref "ENSCGRT00001004394.1"; class_code "j"; tss_id "TSS23846";
LT883676v1	Cufflinks	exon	50966162	50966419	.	-	.	gene_id "XLOC_018257"; transcript_id "TCONS_00032178"; exon_number "13"; gene_name "ENSCGRG00001003665.1"; oId "ENSCGRT00001004394.1"; contained_in "TCONS_00032176"; nearest_ref "ENSCGRT00001004394.1"; class_code "="; tss_id "TSS23846"; p_id "P16114";
LT883676v1	Cufflinks	exon	50966579	50966672	.	-	.	gene_id "XLOC_018257"; transcript_id "TCONS_00032176"; exon_number "15"; gene_name "ENSCGRG00001003665.1"; oId "CUFF.14492.2"; nearest_ref "ENSCGRT00001004394.1"; class_code "j"; tss_id "TSS23846";
LT883676v1	Cufflinks	exon	50966579	50966672	.	-	.	gene_id "XLOC_018257"; transcript_id "TCONS_00032178"; exon_number "14"; gene_name "ENSCGRG00001003665.1"; oId "ENSCGRT00001004394.1"; contained_in "TCONS_00032176"; nearest_ref "ENSCGRT00001004394.1"; class_code "="; tss_id "TSS23846"; p_id "P16114";
LT883676v1	Cufflinks	exon	50966579	50966672	.	-	.	gene_id "XLOC_018257"; transcript_id "TCONS_00032179"; exon_number "4"; gene_name "ENSCGRG00001003665.1"; oId "ENSCGRT00001004413.1"; nearest_ref "ENSCGRT00001004413.1"; class_code "="; tss_id "TSS23846"; p_id "P16113";
LT883676v1	Cufflinks	exon	50966774	50966879	.	-	.	gene_id "XLOC_018257"; transcript_id "TCONS_00032176"; exon_number "16"; gene_name "ENSCGRG00001003665.1"; oId "CUFF.14492.2"; nearest_ref "ENSCGRT00001004394.1"; class_code "j"; tss_id "TSS23846";
LT883676v1	Cufflinks	exon	50966774	50966879	.	-	.	gene_id "XLOC_018257"; transcript_id "TCONS_00032178"; exon_number "15"; gene_name "ENSCGRG00001003665.1"; oId "ENSCGRT00001004394.1"; contained_in "TCONS_00032176"; nearest_ref "ENSCGRT00001004394.1"; class_code "="; tss_id "TSS23846"; p_id "P16114";
LT883676v1	Cufflinks	exon	50966774	50966879	.	-	.	gene_id "XLOC_018257"; transcript_id "TCONS_00032179"; exon_number "5"; gene_name "ENSCGRG00001003665.1"; oId "ENSCGRT00001004413.1"; nearest_ref "ENSCGRT00001004413.1"; class_code "="; tss_id "TSS23846"; p_id "P16113";
LT883676v1	Cufflinks	exon	50968567	50968728	.	-	.	gene_id "XLOC_018257"; transcript_id "TCONS_00032176"; exon_number "17"; gene_name "ENSCGRG00001003665.1"; oId "CUFF.14492.2"; nearest_ref "ENSCGRT00001004394.1"; class_code "j"; tss_id "TSS23846";
LT883676v1	Cufflinks	exon	50968567	50968728	.	-	.	gene_id "XLOC_018257"; transcript_id "TCONS_00032178"; exon_number "16"; gene_name "ENSCGRG00001003665.1"; oId "ENSCGRT00001004394.1"; contained_in "TCONS_00032176"; nearest_ref "ENSCGRT00001004394.1"; class_code "="; tss_id "TSS23846"; p_id "P16114";
LT883676v1	Cufflinks	exon	50968567	50968728	.	-	.	gene_id "XLOC_018257"; transcript_id "TCONS_00032179"; exon_number "6"; gene_name "ENSCGRG00001003665.1"; oId "ENSCGRT00001004413.1"; nearest_ref "ENSCGRT00001004413.1"; class_code "="; tss_id "TSS23846"; p_id "P16113";
LT883676v1	Cufflinks	exon	50969400	50969547	.	-	.	gene_id "XLOC_018258"; transcript_id "TCONS_00032180"; exon_number "1"; gene_name "ENSCGRG00001003665.1"; oId "CUFF.14494.1"; nearest_ref "ENSCGRT00001004394.1"; class_code "o"; tss_id "TSS23848";
LT883676v1	Cufflinks	exon	50971935	50972030	.	-	.	gene_id "XLOC_018257"; transcript_id "TCONS_00032176"; exon_number "18"; gene_name "ENSCGRG00001003665.1"; oId "CUFF.14492.2"; nearest_ref "ENSCGRT00001004394.1"; class_code "j"; tss_id "TSS23846";
LT883676v1	Cufflinks	exon	50971935	50972030	.	-	.	gene_id "XLOC_018257"; transcript_id "TCONS_00032178"; exon_number "17"; gene_name "ENSCGRG00001003665.1"; oId "ENSCGRT00001004394.1"; contained_in "TCONS_00032176"; nearest_ref "ENSCGRT00001004394.1"; class_code "="; tss_id "TSS23846"; p_id "P16114";
LT883676v1	Cufflinks	exon	50971935	50972030	.	-	.	gene_id "XLOC_018257"; transcript_id "TCONS_00032179"; exon_number "7"; gene_name "ENSCGRG00001003665.1"; oId "ENSCGRT00001004413.1"; nearest_ref "ENSCGRT00001004413.1"; class_code "="; tss_id "TSS23846"; p_id "P16113";
LT883676v1	Cufflinks	exon	50972140	50972258	.	-	.	gene_id "XLOC_018257"; transcript_id "TCONS_00032176"; exon_number "19"; gene_name "ENSCGRG00001003665.1"; oId "CUFF.14492.2"; nearest_ref "ENSCGRT00001004394.1"; class_code "j"; tss_id "TSS23846";
LT883676v1	Cufflinks	exon	50972140	50972258	.	-	.	gene_id "XLOC_018257"; transcript_id "TCONS_00032178"; exon_number "18"; gene_name "ENSCGRG00001003665.1"; oId "ENSCGRT00001004394.1"; contained_in "TCONS_00032176"; nearest_ref "ENSCGRT00001004394.1"; class_code "="; tss_id "TSS23846"; p_id "P16114";
LT883676v1	Cufflinks	exon	50972140	50972258	.	-	.	gene_id "XLOC_018257"; transcript_id "TCONS_00032179"; exon_number "8"; gene_name "ENSCGRG00001003665.1"; oId "ENSCGRT00001004413.1"; nearest_ref "ENSCGRT00001004413.1"; class_code "="; tss_id "TSS23846"; p_id "P16113";
LT883676v1	Cufflinks	exon	50972415	50972545	.	-	.	gene_id "XLOC_018257"; transcript_id "TCONS_00032176"; exon_number "20"; gene_name "ENSCGRG00001003665.1"; oId "CUFF.14492.2"; nearest_ref "ENSCGRT00001004394.1"; class_code "j"; tss_id "TSS23846";
LT883676v1	Cufflinks	exon	50972415	50972545	.	-	.	gene_id "XLOC_018257"; transcript_id "TCONS_00032178"; exon_number "19"; gene_name "ENSCGRG00001003665.1"; oId "ENSCGRT00001004394.1"; contained_in "TCONS_00032176"; nearest_ref "ENSCGRT00001004394.1"; class_code "="; tss_id "TSS23846"; p_id "P16114";
LT883676v1	Cufflinks	exon	50972415	50972470	.	-	.	gene_id "XLOC_018257"; transcript_id "TCONS_00032179"; exon_number "9"; gene_name "ENSCGRG00001003665.1"; oId "ENSCGRT00001004413.1"; nearest_ref "ENSCGRT00001004413.1"; class_code "="; tss_id "TSS23846"; p_id "P16113";
LT883676v1	Cufflinks	exon	50975436	50976442	.	+	.	gene_id "XLOC_017691"; transcript_id "TCONS_00031144"; exon_number "1"; gene_name "ENSCGRG00001023341.1"; oId "ENSCGRT00001030113.1"; nearest_ref "ENSCGRT00001030113.1"; class_code "="; tss_id "TSS23102"; p_id "P15545";
LT883676v1	Cufflinks	exon	50976567	50976715	.	+	.	gene_id "XLOC_017691"; transcript_id "TCONS_00031144"; exon_number "2"; gene_name "ENSCGRG00001023341.1"; oId "ENSCGRT00001030113.1"; nearest_ref "ENSCGRT00001030113.1"; class_code "="; tss_id "TSS23102"; p_id "P15545";
LT883676v1	Cufflinks	exon	50976950	50977099	.	+	.	gene_id "XLOC_017691"; transcript_id "TCONS_00031144"; exon_number "3"; gene_name "ENSCGRG00001023341.1"; oId "ENSCGRT00001030113.1"; nearest_ref "ENSCGRT00001030113.1"; class_code "="; tss_id "TSS23102"; p_id "P15545";
LT883676v1	Cufflinks	exon	50977272	50977354	.	+	.	gene_id "XLOC_017691"; transcript_id "TCONS_00031144"; exon_number "4"; gene_name "ENSCGRG00001023341.1"; oId "ENSCGRT00001030113.1"; nearest_ref "ENSCGRT00001030113.1"; class_code "="; tss_id "TSS23102"; p_id "P15545";
LT883676v1	Cufflinks	exon	50978068	50978204	.	+	.	gene_id "XLOC_017691"; transcript_id "TCONS_00031144"; exon_number "5"; gene_name "ENSCGRG00001023341.1"; oId "ENSCGRT00001030113.1"; nearest_ref "ENSCGRT00001030113.1"; class_code "="; tss_id "TSS23102"; p_id "P15545";
LT883676v1	Cufflinks	exon	50978445	50978592	.	+	.	gene_id "XLOC_017691"; transcript_id "TCONS_00031144"; exon_number "6"; gene_name "ENSCGRG00001023341.1"; oId "ENSCGRT00001030113.1"; nearest_ref "ENSCGRT00001030113.1"; class_code "="; tss_id "TSS23102"; p_id "P15545";
LT883676v1	Cufflinks	exon	50979702	50979872	.	+	.	gene_id "XLOC_017691"; transcript_id "TCONS_00031144"; exon_number "7"; gene_name "ENSCGRG00001023341.1"; oId "ENSCGRT00001030113.1"; nearest_ref "ENSCGRT00001030113.1"; class_code "="; tss_id "TSS23102"; p_id "P15545";
LT883676v1	Cufflinks	exon	50980299	50980438	.	+	.	gene_id "XLOC_017691"; transcript_id "TCONS_00031144"; exon_number "8"; gene_name "ENSCGRG00001023341.1"; oId "ENSCGRT00001030113.1"; nearest_ref "ENSCGRT00001030113.1"; class_code "="; tss_id "TSS23102"; p_id "P15545";
LT883676v1	Cufflinks	exon	50980307	50980325	.	-	.	gene_id "XLOC_018259"; transcript_id "TCONS_00032181"; exon_number "1"; gene_name "ENSCGRG00001023341.1"; oId "CUFF.14496.1"; nearest_ref "ENSCGRT00001030113.1"; class_code "x"; tss_id "TSS23849";
LT883676v1	Cufflinks	exon	50982376	50982499	.	+	.	gene_id "XLOC_017691"; transcript_id "TCONS_00031144"; exon_number "9"; gene_name "ENSCGRG00001023341.1"; oId "ENSCGRT00001030113.1"; nearest_ref "ENSCGRT00001030113.1"; class_code "="; tss_id "TSS23102"; p_id "P15545";
LT883676v1	Cufflinks	exon	50982806	50982903	.	+	.	gene_id "XLOC_017691"; transcript_id "TCONS_00031144"; exon_number "10"; gene_name "ENSCGRG00001023341.1"; oId "ENSCGRT00001030113.1"; nearest_ref "ENSCGRT00001030113.1"; class_code "="; tss_id "TSS23102"; p_id "P15545";
LT883676v1	Cufflinks	exon	50983044	50983227	.	+	.	gene_id "XLOC_017691"; transcript_id "TCONS_00031144"; exon_number "11"; gene_name "ENSCGRG00001023341.1"; oId "ENSCGRT00001030113.1"; nearest_ref "ENSCGRT00001030113.1"; class_code "="; tss_id "TSS23102"; p_id "P15545";
LT883676v1	Cufflinks	exon	50983350	50983480	.	+	.	gene_id "XLOC_017691"; transcript_id "TCONS_00031144"; exon_number "12"; gene_name "ENSCGRG00001023341.1"; oId "ENSCGRT00001030113.1"; nearest_ref "ENSCGRT00001030113.1"; class_code "="; tss_id "TSS23102"; p_id "P15545";
LT883676v1	Cufflinks	exon	50983566	50983724	.	+	.	gene_id "XLOC_017691"; transcript_id "TCONS_00031144"; exon_number "13"; gene_name "ENSCGRG00001023341.1"; oId "ENSCGRT00001030113.1"; nearest_ref "ENSCGRT00001030113.1"; class_code "="; tss_id "TSS23102"; p_id "P15545";
LT883676v1	Cufflinks	exon	50984149	50984227	.	+	.	gene_id "XLOC_017691"; transcript_id "TCONS_00031144"; exon_number "14"; gene_name "ENSCGRG00001023341.1"; oId "ENSCGRT00001030113.1"; nearest_ref "ENSCGRT00001030113.1"; class_code "="; tss_id "TSS23102"; p_id "P15545";
LT883676v1	Cufflinks	exon	50984591	50984997	.	+	.	gene_id "XLOC_017691"; transcript_id "TCONS_00031144"; exon_number "15"; gene_name "ENSCGRG00001023341.1"; oId "ENSCGRT00001030113.1"; nearest_ref "ENSCGRT00001030113.1"; class_code "="; tss_id "TSS23102"; p_id "P15545";
LT883676v1	Cufflinks	exon	50985026	50985154	.	-	.	gene_id "XLOC_018259"; transcript_id "TCONS_00032181"; exon_number "2"; gene_name "ENSCGRG00001023341.1"; oId "CUFF.14496.1"; nearest_ref "ENSCGRT00001030113.1"; class_code "x"; tss_id "TSS23849";
LT883676v1	Cufflinks	exon	50987129	50987133	.	+	.	gene_id "XLOC_017690"; transcript_id "TCONS_00031143"; exon_number "2"; gene_name "ENSCGRG00001023341.1"; oId "CUFF.14493.1"; nearest_ref "ENSCGRT00001030113.1"; class_code "o"; tss_id "TSS23101";
LT883676v1	Cufflinks	exon	50990278	50990320	.	+	.	gene_id "XLOC_017692"; transcript_id "TCONS_00031145"; exon_number "1"; gene_name "ENSCGRG00001002193.1"; oId "ENSCGRT00001002688.1"; nearest_ref "ENSCGRT00001002688.1"; class_code "="; tss_id "TSS23103"; p_id "P15546";
LT883676v1	Cufflinks	exon	50995213	50995500	.	+	.	gene_id "XLOC_017692"; transcript_id "TCONS_00031145"; exon_number "2"; gene_name "ENSCGRG00001002193.1"; oId "ENSCGRT00001002688.1"; nearest_ref "ENSCGRT00001002688.1"; class_code "="; tss_id "TSS23103"; p_id "P15546";
LT883676v1	Cufflinks	exon	50998131	50998418	.	+	.	gene_id "XLOC_017692"; transcript_id "TCONS_00031145"; exon_number "3"; gene_name "ENSCGRG00001002193.1"; oId "ENSCGRT00001002688.1"; nearest_ref "ENSCGRT00001002688.1"; class_code "="; tss_id "TSS23103"; p_id "P15546";
LT883676v1	Cufflinks	exon	50998570	50998661	.	+	.	gene_id "XLOC_017692"; transcript_id "TCONS_00031145"; exon_number "4"; gene_name "ENSCGRG00001002193.1"; oId "ENSCGRT00001002688.1"; nearest_ref "ENSCGRT00001002688.1"; class_code "="; tss_id "TSS23103"; p_id "P15546";
LT883676v1	Cufflinks	exon	51001981	51002093	.	+	.	gene_id "XLOC_017693"; transcript_id "TCONS_00031146"; exon_number "1"; gene_name "ENSCGRG00001011646.1"; oId "CUFF.14497.1"; nearest_ref "ENSCGRT00001013771.1"; class_code "="; tss_id "TSS23104"; p_id "P15547";
LT883676v1	Cufflinks	exon	51001995	51002093	.	+	.	gene_id "XLOC_017693"; transcript_id "TCONS_00031147"; exon_number "1"; gene_name "ENSCGRG00001011646.1"; oId "ENSCGRT00001013771.1"; nearest_ref "ENSCGRT00001013771.1"; class_code "="; tss_id "TSS23104"; p_id "P15547";
LT883676v1	Cufflinks	exon	51004606	51004843	.	+	.	gene_id "XLOC_017693"; transcript_id "TCONS_00031146"; exon_number "2"; gene_name "ENSCGRG00001011646.1"; oId "CUFF.14497.1"; nearest_ref "ENSCGRT00001013771.1"; class_code "="; tss_id "TSS23104"; p_id "P15547";
LT883676v1	Cufflinks	exon	51004606	51004843	.	+	.	gene_id "XLOC_017693"; transcript_id "TCONS_00031147"; exon_number "2"; gene_name "ENSCGRG00001011646.1"; oId "ENSCGRT00001013771.1"; nearest_ref "ENSCGRT00001013771.1"; class_code "="; tss_id "TSS23104"; p_id "P15547";
LT883676v1	Cufflinks	exon	51005196	51005335	.	+	.	gene_id "XLOC_017693"; transcript_id "TCONS_00031146"; exon_number "3"; gene_name "ENSCGRG00001011646.1"; oId "CUFF.14497.1"; nearest_ref "ENSCGRT00001013771.1"; class_code "="; tss_id "TSS23104"; p_id "P15547";
LT883676v1	Cufflinks	exon	51005196	51005335	.	+	.	gene_id "XLOC_017693"; transcript_id "TCONS_00031147"; exon_number "3"; gene_name "ENSCGRG00001011646.1"; oId "ENSCGRT00001013771.1"; nearest_ref "ENSCGRT00001013771.1"; class_code "="; tss_id "TSS23104"; p_id "P15547";
LT883676v1	Cufflinks	exon	51005424	51006581	.	+	.	gene_id "XLOC_017693"; transcript_id "TCONS_00031146"; exon_number "4"; gene_name "ENSCGRG00001011646.1"; oId "CUFF.14497.1"; nearest_ref "ENSCGRT00001013771.1"; class_code "="; tss_id "TSS23104"; p_id "P15547";
LT883676v1	Cufflinks	exon	51005424	51005621	.	+	.	gene_id "XLOC_017693"; transcript_id "TCONS_00031147"; exon_number "4"; gene_name "ENSCGRG00001011646.1"; oId "ENSCGRT00001013771.1"; nearest_ref "ENSCGRT00001013771.1"; class_code "="; tss_id "TSS23104"; p_id "P15547";
LT883676v1	Cufflinks	exon	51007476	51008573	.	-	.	gene_id "XLOC_018260"; transcript_id "TCONS_00032182"; exon_number "1"; gene_name "ENSCGRG00001018904.1"; oId "CUFF.14499.2"; nearest_ref "ENSCGRT00001023730.1"; class_code "="; tss_id "TSS23850"; p_id "P16115";
LT883676v1	Cufflinks	exon	51007476	51008134	.	-	.	gene_id "XLOC_018260"; transcript_id "TCONS_00032183"; exon_number "1"; gene_name "ENSCGRG00001018904.1"; oId "CUFF.14499.1"; nearest_ref "ENSCGRT00001023730.1"; class_code "j"; tss_id "TSS23850";
LT883676v1	Cufflinks	exon	51007623	51008069	.	+	.	gene_id "XLOC_017694"; transcript_id "TCONS_00031148"; exon_number "1"; gene_name "ENSCGRG00001014003.1"; oId "CUFF.14500.1"; nearest_ref "ENSCGRT00001016885.1"; class_code "o"; tss_id "TSS23105";
LT883676v1	Cufflinks	exon	51007624	51008060	.	+	.	gene_id "XLOC_017694"; transcript_id "TCONS_00031149"; exon_number "1"; gene_name "ENSCGRG00001014003.1"; oId "CUFF.14500.2"; nearest_ref "ENSCGRT00001016885.1"; class_code "o"; tss_id "TSS23105";
LT883676v1	Cufflinks	exon	51008382	51008573	.	-	.	gene_id "XLOC_018260"; transcript_id "TCONS_00032184"; exon_number "1"; gene_name "ENSCGRG00001018904.1"; oId "ENSCGRT00001023730.1"; nearest_ref "ENSCGRT00001023730.1"; class_code "="; tss_id "TSS23850"; p_id "P16115";
LT883676v1	Cufflinks	exon	51008466	51008573	.	-	.	gene_id "XLOC_018260"; transcript_id "TCONS_00032183"; exon_number "2"; gene_name "ENSCGRG00001018904.1"; oId "CUFF.14499.1"; nearest_ref "ENSCGRT00001023730.1"; class_code "j"; tss_id "TSS23850";
LT883676v1	Cufflinks	exon	51008667	51008786	.	-	.	gene_id "XLOC_018260"; transcript_id "TCONS_00032182"; exon_number "2"; gene_name "ENSCGRG00001018904.1"; oId "CUFF.14499.2"; nearest_ref "ENSCGRT00001023730.1"; class_code "="; tss_id "TSS23850"; p_id "P16115";
LT883676v1	Cufflinks	exon	51008667	51008786	.	-	.	gene_id "XLOC_018260"; transcript_id "TCONS_00032183"; exon_number "3"; gene_name "ENSCGRG00001018904.1"; oId "CUFF.14499.1"; nearest_ref "ENSCGRT00001023730.1"; class_code "j"; tss_id "TSS23850";
LT883676v1	Cufflinks	exon	51008667	51008786	.	-	.	gene_id "XLOC_018260"; transcript_id "TCONS_00032184"; exon_number "2"; gene_name "ENSCGRG00001018904.1"; oId "ENSCGRT00001023730.1"; nearest_ref "ENSCGRT00001023730.1"; class_code "="; tss_id "TSS23850"; p_id "P16115";
LT883676v1	Cufflinks	exon	51009404	51009493	.	-	.	gene_id "XLOC_018260"; transcript_id "TCONS_00032182"; exon_number "3"; gene_name "ENSCGRG00001018904.1"; oId "CUFF.14499.2"; nearest_ref "ENSCGRT00001023730.1"; class_code "="; tss_id "TSS23850"; p_id "P16115";
LT883676v1	Cufflinks	exon	51009404	51009493	.	-	.	gene_id "XLOC_018260"; transcript_id "TCONS_00032183"; exon_number "4"; gene_name "ENSCGRG00001018904.1"; oId "CUFF.14499.1"; nearest_ref "ENSCGRT00001023730.1"; class_code "j"; tss_id "TSS23850";
LT883676v1	Cufflinks	exon	51009404	51009493	.	-	.	gene_id "XLOC_018260"; transcript_id "TCONS_00032184"; exon_number "3"; gene_name "ENSCGRG00001018904.1"; oId "ENSCGRT00001023730.1"; nearest_ref "ENSCGRT00001023730.1"; class_code "="; tss_id "TSS23850"; p_id "P16115";
LT883676v1	Cufflinks	exon	51014925	51015018	.	-	.	gene_id "XLOC_018260"; transcript_id "TCONS_00032182"; exon_number "4"; gene_name "ENSCGRG00001018904.1"; oId "CUFF.14499.2"; nearest_ref "ENSCGRT00001023730.1"; class_code "="; tss_id "TSS23850"; p_id "P16115";
LT883676v1	Cufflinks	exon	51014925	51015018	.	-	.	gene_id "XLOC_018260"; transcript_id "TCONS_00032183"; exon_number "5"; gene_name "ENSCGRG00001018904.1"; oId "CUFF.14499.1"; nearest_ref "ENSCGRT00001023730.1"; class_code "j"; tss_id "TSS23850";
LT883676v1	Cufflinks	exon	51014925	51015018	.	-	.	gene_id "XLOC_018260"; transcript_id "TCONS_00032184"; exon_number "4"; gene_name "ENSCGRG00001018904.1"; oId "ENSCGRT00001023730.1"; nearest_ref "ENSCGRT00001023730.1"; class_code "="; tss_id "TSS23850"; p_id "P16115";
LT883676v1	Cufflinks	exon	51017560	51017670	.	-	.	gene_id "XLOC_018260"; transcript_id "TCONS_00032182"; exon_number "5"; gene_name "ENSCGRG00001018904.1"; oId "CUFF.14499.2"; nearest_ref "ENSCGRT00001023730.1"; class_code "="; tss_id "TSS23850"; p_id "P16115";
LT883676v1	Cufflinks	exon	51017560	51017670	.	-	.	gene_id "XLOC_018260"; transcript_id "TCONS_00032183"; exon_number "6"; gene_name "ENSCGRG00001018904.1"; oId "CUFF.14499.1"; nearest_ref "ENSCGRT00001023730.1"; class_code "j"; tss_id "TSS23850";
LT883676v1	Cufflinks	exon	51017560	51017670	.	-	.	gene_id "XLOC_018260"; transcript_id "TCONS_00032184"; exon_number "5"; gene_name "ENSCGRG00001018904.1"; oId "ENSCGRT00001023730.1"; nearest_ref "ENSCGRT00001023730.1"; class_code "="; tss_id "TSS23850"; p_id "P16115";
LT883676v1	Cufflinks	exon	51018741	51018772	.	-	.	gene_id "XLOC_018260"; transcript_id "TCONS_00032182"; exon_number "6"; gene_name "ENSCGRG00001018904.1"; oId "CUFF.14499.2"; nearest_ref "ENSCGRT00001023730.1"; class_code "="; tss_id "TSS23850"; p_id "P16115";
LT883676v1	Cufflinks	exon	51018741	51018772	.	-	.	gene_id "XLOC_018260"; transcript_id "TCONS_00032183"; exon_number "7"; gene_name "ENSCGRG00001018904.1"; oId "CUFF.14499.1"; nearest_ref "ENSCGRT00001023730.1"; class_code "j"; tss_id "TSS23850";
LT883676v1	Cufflinks	exon	51018741	51018772	.	-	.	gene_id "XLOC_018260"; transcript_id "TCONS_00032184"; exon_number "6"; gene_name "ENSCGRG00001018904.1"; oId "ENSCGRT00001023730.1"; nearest_ref "ENSCGRT00001023730.1"; class_code "="; tss_id "TSS23850"; p_id "P16115";
LT883676v1	Cufflinks	exon	51018861	51018926	.	-	.	gene_id "XLOC_018260"; transcript_id "TCONS_00032182"; exon_number "7"; gene_name "ENSCGRG00001018904.1"; oId "CUFF.14499.2"; nearest_ref "ENSCGRT00001023730.1"; class_code "="; tss_id "TSS23850"; p_id "P16115";
LT883676v1	Cufflinks	exon	51018861	51018935	.	-	.	gene_id "XLOC_018260"; transcript_id "TCONS_00032183"; exon_number "8"; gene_name "ENSCGRG00001018904.1"; oId "CUFF.14499.1"; nearest_ref "ENSCGRT00001023730.1"; class_code "j"; tss_id "TSS23850";
LT883676v1	Cufflinks	exon	51018861	51018926	.	-	.	gene_id "XLOC_018260"; transcript_id "TCONS_00032184"; exon_number "7"; gene_name "ENSCGRG00001018904.1"; oId "ENSCGRT00001023730.1"; nearest_ref "ENSCGRT00001023730.1"; class_code "="; tss_id "TSS23850"; p_id "P16115";
LT883676v1	Cufflinks	exon	51019126	51019182	.	+	.	gene_id "XLOC_017695"; transcript_id "TCONS_00031150"; exon_number "1"; gene_name "ENSCGRG00001014003.1"; oId "ENSCGRT00001016885.1"; nearest_ref "ENSCGRT00001016885.1"; class_code "="; tss_id "TSS23106"; p_id "P15548";
LT883676v1	Cufflinks	exon	51019126	51019182	.	+	.	gene_id "XLOC_017695"; transcript_id "TCONS_00031151"; exon_number "1"; gene_name "ENSCGRG00001014003.1"; oId "CUFF.14501.2"; nearest_ref "ENSCGRT00001016885.1"; class_code "="; tss_id "TSS23106"; p_id "P15548";
LT883676v1	Cufflinks	exon	51021449	51021539	.	+	.	gene_id "XLOC_017695"; transcript_id "TCONS_00031150"; exon_number "2"; gene_name "ENSCGRG00001014003.1"; oId "ENSCGRT00001016885.1"; nearest_ref "ENSCGRT00001016885.1"; class_code "="; tss_id "TSS23106"; p_id "P15548";
LT883676v1	Cufflinks	exon	51021449	51021539	.	+	.	gene_id "XLOC_017695"; transcript_id "TCONS_00031151"; exon_number "2"; gene_name "ENSCGRG00001014003.1"; oId "CUFF.14501.2"; nearest_ref "ENSCGRT00001016885.1"; class_code "="; tss_id "TSS23106"; p_id "P15548";
LT883676v1	Cufflinks	exon	51029054	51029192	.	+	.	gene_id "XLOC_017695"; transcript_id "TCONS_00031150"; exon_number "3"; gene_name "ENSCGRG00001014003.1"; oId "ENSCGRT00001016885.1"; nearest_ref "ENSCGRT00001016885.1"; class_code "="; tss_id "TSS23106"; p_id "P15548";
LT883676v1	Cufflinks	exon	51029054	51029192	.	+	.	gene_id "XLOC_017695"; transcript_id "TCONS_00031151"; exon_number "3"; gene_name "ENSCGRG00001014003.1"; oId "CUFF.14501.2"; nearest_ref "ENSCGRT00001016885.1"; class_code "="; tss_id "TSS23106"; p_id "P15548";
LT883676v1	Cufflinks	exon	51030515	51030600	.	+	.	gene_id "XLOC_017695"; transcript_id "TCONS_00031150"; exon_number "4"; gene_name "ENSCGRG00001014003.1"; oId "ENSCGRT00001016885.1"; nearest_ref "ENSCGRT00001016885.1"; class_code "="; tss_id "TSS23106"; p_id "P15548";
LT883676v1	Cufflinks	exon	51030515	51030600	.	+	.	gene_id "XLOC_017695"; transcript_id "TCONS_00031151"; exon_number "4"; gene_name "ENSCGRG00001014003.1"; oId "CUFF.14501.2"; nearest_ref "ENSCGRT00001016885.1"; class_code "="; tss_id "TSS23106"; p_id "P15548";
LT883676v1	Cufflinks	exon	51030671	51030743	.	+	.	gene_id "XLOC_017695"; transcript_id "TCONS_00031150"; exon_number "5"; gene_name "ENSCGRG00001014003.1"; oId "ENSCGRT00001016885.1"; nearest_ref "ENSCGRT00001016885.1"; class_code "="; tss_id "TSS23106"; p_id "P15548";
LT883676v1	Cufflinks	exon	51030671	51030743	.	+	.	gene_id "XLOC_017695"; transcript_id "TCONS_00031151"; exon_number "5"; gene_name "ENSCGRG00001014003.1"; oId "CUFF.14501.2"; nearest_ref "ENSCGRT00001016885.1"; class_code "="; tss_id "TSS23106"; p_id "P15548";
LT883676v1	Cufflinks	exon	51030851	51030948	.	+	.	gene_id "XLOC_017695"; transcript_id "TCONS_00031150"; exon_number "6"; gene_name "ENSCGRG00001014003.1"; oId "ENSCGRT00001016885.1"; nearest_ref "ENSCGRT00001016885.1"; class_code "="; tss_id "TSS23106"; p_id "P15548";
LT883676v1	Cufflinks	exon	51030851	51030948	.	+	.	gene_id "XLOC_017695"; transcript_id "TCONS_00031151"; exon_number "6"; gene_name "ENSCGRG00001014003.1"; oId "CUFF.14501.2"; nearest_ref "ENSCGRT00001016885.1"; class_code "="; tss_id "TSS23106"; p_id "P15548";
LT883676v1	Cufflinks	exon	51031167	51031245	.	+	.	gene_id "XLOC_017695"; transcript_id "TCONS_00031150"; exon_number "7"; gene_name "ENSCGRG00001014003.1"; oId "ENSCGRT00001016885.1"; nearest_ref "ENSCGRT00001016885.1"; class_code "="; tss_id "TSS23106"; p_id "P15548";
LT883676v1	Cufflinks	exon	51031167	51031245	.	+	.	gene_id "XLOC_017695"; transcript_id "TCONS_00031151"; exon_number "7"; gene_name "ENSCGRG00001014003.1"; oId "CUFF.14501.2"; nearest_ref "ENSCGRT00001016885.1"; class_code "="; tss_id "TSS23106"; p_id "P15548";
LT883676v1	Cufflinks	exon	51031329	51031470	.	+	.	gene_id "XLOC_017695"; transcript_id "TCONS_00031150"; exon_number "8"; gene_name "ENSCGRG00001014003.1"; oId "ENSCGRT00001016885.1"; nearest_ref "ENSCGRT00001016885.1"; class_code "="; tss_id "TSS23106"; p_id "P15548";
LT883676v1	Cufflinks	exon	51031329	51031470	.	+	.	gene_id "XLOC_017695"; transcript_id "TCONS_00031151"; exon_number "8"; gene_name "ENSCGRG00001014003.1"; oId "CUFF.14501.2"; nearest_ref "ENSCGRT00001016885.1"; class_code "="; tss_id "TSS23106"; p_id "P15548";
LT883676v1	Cufflinks	exon	51031891	51031995	.	+	.	gene_id "XLOC_017695"; transcript_id "TCONS_00031150"; exon_number "9"; gene_name "ENSCGRG00001014003.1"; oId "ENSCGRT00001016885.1"; nearest_ref "ENSCGRT00001016885.1"; class_code "="; tss_id "TSS23106"; p_id "P15548";
LT883676v1	Cufflinks	exon	51031891	51031995	.	+	.	gene_id "XLOC_017695"; transcript_id "TCONS_00031151"; exon_number "9"; gene_name "ENSCGRG00001014003.1"; oId "CUFF.14501.2"; nearest_ref "ENSCGRT00001016885.1"; class_code "="; tss_id "TSS23106"; p_id "P15548";
LT883676v1	Cufflinks	exon	51033174	51033203	.	+	.	gene_id "XLOC_017695"; transcript_id "TCONS_00031150"; exon_number "10"; gene_name "ENSCGRG00001014003.1"; oId "ENSCGRT00001016885.1"; nearest_ref "ENSCGRT00001016885.1"; class_code "="; tss_id "TSS23106"; p_id "P15548";
LT883676v1	Cufflinks	exon	51033174	51034352	.	+	.	gene_id "XLOC_017695"; transcript_id "TCONS_00031151"; exon_number "10"; gene_name "ENSCGRG00001014003.1"; oId "CUFF.14501.2"; nearest_ref "ENSCGRT00001016885.1"; class_code "="; tss_id "TSS23106"; p_id "P15548";
LT883676v1	Cufflinks	exon	51040899	51041050	.	+	.	gene_id "XLOC_017688"; transcript_id "TCONS_00031152"; exon_number "1"; gene_name "ENSCGRG00001024015.1"; oId "CUFF.14488.2"; nearest_ref "ENSCGRT00001031053.1"; class_code "j"; tss_id "TSS23096";
LT883676v1	Cufflinks	exon	51040940	51041050	.	+	.	gene_id "XLOC_017688"; transcript_id "TCONS_00031153"; exon_number "1"; gene_name "ENSCGRG00001024015.1"; oId "ENSCGRT00001031053.1"; nearest_ref "ENSCGRT00001031053.1"; class_code "="; tss_id "TSS23096"; p_id "P15542";
LT883676v1	Cufflinks	exon	51041406	51041515	.	+	.	gene_id "XLOC_017688"; transcript_id "TCONS_00031152"; exon_number "2"; gene_name "ENSCGRG00001024015.1"; oId "CUFF.14488.2"; nearest_ref "ENSCGRT00001031053.1"; class_code "j"; tss_id "TSS23096";
LT883676v1	Cufflinks	exon	51041406	51041515	.	+	.	gene_id "XLOC_017688"; transcript_id "TCONS_00031153"; exon_number "2"; gene_name "ENSCGRG00001024015.1"; oId "ENSCGRT00001031053.1"; nearest_ref "ENSCGRT00001031053.1"; class_code "="; tss_id "TSS23096"; p_id "P15542";
LT883676v1	Cufflinks	exon	51047137	51047254	.	+	.	gene_id "XLOC_017688"; transcript_id "TCONS_00031153"; exon_number "3"; gene_name "ENSCGRG00001024015.1"; oId "ENSCGRT00001031053.1"; nearest_ref "ENSCGRT00001031053.1"; class_code "="; tss_id "TSS23096"; p_id "P15542";
LT883676v1	Cufflinks	exon	51048577	51049121	.	+	.	gene_id "XLOC_017688"; transcript_id "TCONS_00031152"; exon_number "3"; gene_name "ENSCGRG00001024015.1"; oId "CUFF.14488.2"; nearest_ref "ENSCGRT00001031053.1"; class_code "j"; tss_id "TSS23096";
LT883676v1	Cufflinks	exon	51048577	51048660	.	+	.	gene_id "XLOC_017688"; transcript_id "TCONS_00031153"; exon_number "4"; gene_name "ENSCGRG00001024015.1"; oId "ENSCGRT00001031053.1"; nearest_ref "ENSCGRT00001031053.1"; class_code "="; tss_id "TSS23096"; p_id "P15542";
LT883676v1	Cufflinks	exon	51048585	51048684	.	-	.	gene_id "XLOC_018256"; transcript_id "TCONS_00032185"; exon_number "1"; gene_name "ENSCGRG00001024015.1"; oId "CUFF.14487.2"; nearest_ref "ENSCGRT00001031053.1"; class_code "x"; tss_id "TSS23845";
LT883676v1	Cufflinks	exon	51048700	51048831	.	-	.	gene_id "XLOC_018256"; transcript_id "TCONS_00032175"; exon_number "2"; gene_name "ENSCGRG00001003665.1"; oId "CUFF.14487.1"; nearest_ref "ENSCGRT00001004394.1"; class_code "o"; tss_id "TSS23845";
LT883676v1	Cufflinks	exon	51048878	51049124	.	-	.	gene_id "XLOC_018256"; transcript_id "TCONS_00032185"; exon_number "2"; gene_name "ENSCGRG00001024015.1"; oId "CUFF.14487.2"; nearest_ref "ENSCGRT00001031053.1"; class_code "x"; tss_id "TSS23845";
LT883676v1	Cufflinks	exon	51048954	51049122	.	-	.	gene_id "XLOC_018256"; transcript_id "TCONS_00032175"; exon_number "3"; gene_name "ENSCGRG00001003665.1"; oId "CUFF.14487.1"; nearest_ref "ENSCGRT00001004394.1"; class_code "o"; tss_id "TSS23845";
LT883676v1	Cufflinks	exon	51048995	51049121	.	+	.	gene_id "XLOC_017688"; transcript_id "TCONS_00031135"; exon_number "2"; gene_name "ENSCGRG00001022686.1"; oId "CUFF.14488.1"; nearest_ref "ENSCGRT00001029187.1"; class_code "o"; tss_id "TSS23095";
LT883676v1	Cufflinks	exon	51054273	51054459	.	+	.	gene_id "XLOC_017696"; transcript_id "TCONS_00031154"; exon_number "1"; gene_name "ENSCGRG00001003448.1"; oId "ENSCGRT00001004140.1"; nearest_ref "ENSCGRT00001004140.1"; class_code "="; tss_id "TSS23107"; p_id "P15549";
LT883676v1	Cufflinks	exon	51054968	51055048	.	+	.	gene_id "XLOC_017696"; transcript_id "TCONS_00031154"; exon_number "2"; gene_name "ENSCGRG00001003448.1"; oId "ENSCGRT00001004140.1"; nearest_ref "ENSCGRT00001004140.1"; class_code "="; tss_id "TSS23107"; p_id "P15549";
LT883676v1	Cufflinks	exon	51055819	51055956	.	+	.	gene_id "XLOC_017696"; transcript_id "TCONS_00031154"; exon_number "3"; gene_name "ENSCGRG00001003448.1"; oId "ENSCGRT00001004140.1"; nearest_ref "ENSCGRT00001004140.1"; class_code "="; tss_id "TSS23107"; p_id "P15549";
LT883676v1	Cufflinks	exon	51057659	51057900	.	+	.	gene_id "XLOC_017696"; transcript_id "TCONS_00031154"; exon_number "4"; gene_name "ENSCGRG00001003448.1"; oId "ENSCGRT00001004140.1"; nearest_ref "ENSCGRT00001004140.1"; class_code "="; tss_id "TSS23107"; p_id "P15549";
LT883676v1	Cufflinks	exon	51061198	51062184	.	-	.	gene_id "XLOC_018261"; transcript_id "TCONS_00032186"; exon_number "1"; gene_name "ENSCGRG00001015743.1"; oId "ENSCGRT00001019263.1"; nearest_ref "ENSCGRT00001019263.1"; class_code "="; tss_id "TSS23851"; p_id "P16116";
LT883676v1	Cufflinks	exon	51062783	51062975	.	-	.	gene_id "XLOC_018261"; transcript_id "TCONS_00032186"; exon_number "2"; gene_name "ENSCGRG00001015743.1"; oId "ENSCGRT00001019263.1"; nearest_ref "ENSCGRT00001019263.1"; class_code "="; tss_id "TSS23851"; p_id "P16116";
LT883676v1	Cufflinks	exon	51063153	51063290	.	-	.	gene_id "XLOC_018261"; transcript_id "TCONS_00032186"; exon_number "3"; gene_name "ENSCGRG00001015743.1"; oId "ENSCGRT00001019263.1"; nearest_ref "ENSCGRT00001019263.1"; class_code "="; tss_id "TSS23851"; p_id "P16116";
LT883676v1	Cufflinks	exon	51064233	51064418	.	-	.	gene_id "XLOC_018261"; transcript_id "TCONS_00032186"; exon_number "4"; gene_name "ENSCGRG00001015743.1"; oId "ENSCGRT00001019263.1"; nearest_ref "ENSCGRT00001019263.1"; class_code "="; tss_id "TSS23851"; p_id "P16116";
LT883676v1	Cufflinks	exon	51064835	51064923	.	-	.	gene_id "XLOC_018261"; transcript_id "TCONS_00032186"; exon_number "5"; gene_name "ENSCGRG00001015743.1"; oId "ENSCGRT00001019263.1"; nearest_ref "ENSCGRT00001019263.1"; class_code "="; tss_id "TSS23851"; p_id "P16116";
LT883676v1	Cufflinks	exon	51065456	51065539	.	-	.	gene_id "XLOC_018261"; transcript_id "TCONS_00032186"; exon_number "6"; gene_name "ENSCGRG00001015743.1"; oId "ENSCGRT00001019263.1"; nearest_ref "ENSCGRT00001019263.1"; class_code "="; tss_id "TSS23851"; p_id "P16116";
LT883676v1	Cufflinks	exon	51067015	51067314	.	-	.	gene_id "XLOC_018261"; transcript_id "TCONS_00032186"; exon_number "7"; gene_name "ENSCGRG00001015743.1"; oId "ENSCGRT00001019263.1"; nearest_ref "ENSCGRT00001019263.1"; class_code "="; tss_id "TSS23851"; p_id "P16116";
LT883676v1	Cufflinks	exon	51102274	51102282	.	-	.	gene_id "XLOC_018257"; transcript_id "TCONS_00032177"; exon_number "3"; gene_name "ENSCGRG00001003665.1"; oId "CUFF.14492.1"; nearest_ref "ENSCGRT00001004394.1"; class_code "o"; tss_id "TSS23847";
LT883676v1	Cufflinks	exon	51131376	51131380	.	+	.	gene_id "XLOC_017694"; transcript_id "TCONS_00031148"; exon_number "2"; gene_name "ENSCGRG00001014003.1"; oId "CUFF.14500.1"; nearest_ref "ENSCGRT00001016885.1"; class_code "o"; tss_id "TSS23105";
LT883676v1	Cufflinks	exon	51132348	51132355	.	-	.	gene_id "XLOC_018258"; transcript_id "TCONS_00032180"; exon_number "2"; gene_name "ENSCGRG00001003665.1"; oId "CUFF.14494.1"; nearest_ref "ENSCGRT00001004394.1"; class_code "o"; tss_id "TSS23848";
LT883676v1	Cufflinks	exon	51162199	51163140	.	+	.	gene_id "XLOC_017697"; transcript_id "TCONS_00031155"; exon_number "1"; oId "CUFF.14503.1"; class_code "u"; tss_id "TSS23108";
LT883676v1	Cufflinks	exon	51162522	51162699	.	+	.	gene_id "XLOC_017697"; transcript_id "TCONS_00031156"; exon_number "1"; gene_name "ENSCGRG00001002299.1"; oId "CUFF.14504.1"; nearest_ref "ENSCGRT00001002802.1"; class_code "x"; tss_id "TSS23109";
LT883676v1	Cufflinks	exon	51164011	51164688	.	-	.	gene_id "XLOC_018262"; transcript_id "TCONS_00032187"; exon_number "1"; gene_name "ENSCGRG00001002299.1"; oId "ENSCGRT00001002802.1"; nearest_ref "ENSCGRT00001002802.1"; class_code "="; tss_id "TSS23852"; p_id "P16117";
LT883676v1	Cufflinks	exon	51164125	51164136	.	+	.	gene_id "XLOC_017697"; transcript_id "TCONS_00031156"; exon_number "2"; gene_name "ENSCGRG00001002299.1"; oId "CUFF.14504.1"; nearest_ref "ENSCGRT00001002802.1"; class_code "x"; tss_id "TSS23109";
LT883676v1	Cufflinks	exon	51171946	51171951	.	+	.	gene_id "XLOC_017694"; transcript_id "TCONS_00031149"; exon_number "2"; gene_name "ENSCGRG00001014003.1"; oId "CUFF.14500.2"; nearest_ref "ENSCGRT00001016885.1"; class_code "o"; tss_id "TSS23105";
LT883676v1	Cufflinks	exon	51184247	51184380	.	+	.	gene_id "XLOC_017698"; transcript_id "TCONS_00031157"; exon_number "1"; gene_name "ENSCGRG00001019173.1"; oId "ENSCGRT00001024102.1"; nearest_ref "ENSCGRT00001024102.1"; class_code "="; tss_id "TSS23110"; p_id "P15550";
LT883676v1	Cufflinks	exon	51195626	51195815	.	+	.	gene_id "XLOC_017698"; transcript_id "TCONS_00031157"; exon_number "2"; gene_name "ENSCGRG00001019173.1"; oId "ENSCGRT00001024102.1"; nearest_ref "ENSCGRT00001024102.1"; class_code "="; tss_id "TSS23110"; p_id "P15550";
LT883676v1	Cufflinks	exon	51198468	51198545	.	+	.	gene_id "XLOC_017698"; transcript_id "TCONS_00031157"; exon_number "3"; gene_name "ENSCGRG00001019173.1"; oId "ENSCGRT00001024102.1"; nearest_ref "ENSCGRT00001024102.1"; class_code "="; tss_id "TSS23110"; p_id "P15550";
LT883676v1	Cufflinks	exon	51199645	51199744	.	+	.	gene_id "XLOC_017698"; transcript_id "TCONS_00031157"; exon_number "4"; gene_name "ENSCGRG00001019173.1"; oId "ENSCGRT00001024102.1"; nearest_ref "ENSCGRT00001024102.1"; class_code "="; tss_id "TSS23110"; p_id "P15550";
LT883676v1	Cufflinks	exon	51200361	51200550	.	+	.	gene_id "XLOC_017698"; transcript_id "TCONS_00031157"; exon_number "5"; gene_name "ENSCGRG00001019173.1"; oId "ENSCGRT00001024102.1"; nearest_ref "ENSCGRT00001024102.1"; class_code "="; tss_id "TSS23110"; p_id "P15550";
LT883676v1	Cufflinks	exon	51200963	51201141	.	+	.	gene_id "XLOC_017698"; transcript_id "TCONS_00031157"; exon_number "6"; gene_name "ENSCGRG00001019173.1"; oId "ENSCGRT00001024102.1"; nearest_ref "ENSCGRT00001024102.1"; class_code "="; tss_id "TSS23110"; p_id "P15550";
LT883676v1	Cufflinks	exon	51203329	51203850	.	+	.	gene_id "XLOC_017698"; transcript_id "TCONS_00031157"; exon_number "7"; gene_name "ENSCGRG00001019173.1"; oId "ENSCGRT00001024102.1"; nearest_ref "ENSCGRT00001024102.1"; class_code "="; tss_id "TSS23110"; p_id "P15550";
LT883676v1	Cufflinks	exon	51211087	51211235	.	+	.	gene_id "XLOC_017698"; transcript_id "TCONS_00031157"; exon_number "8"; gene_name "ENSCGRG00001019173.1"; oId "ENSCGRT00001024102.1"; nearest_ref "ENSCGRT00001024102.1"; class_code "="; tss_id "TSS23110"; p_id "P15550";
LT883676v1	Cufflinks	exon	51215610	51215729	.	+	.	gene_id "XLOC_017698"; transcript_id "TCONS_00031157"; exon_number "9"; gene_name "ENSCGRG00001019173.1"; oId "ENSCGRT00001024102.1"; nearest_ref "ENSCGRT00001024102.1"; class_code "="; tss_id "TSS23110"; p_id "P15550";
LT883676v1	Cufflinks	exon	51217995	51218497	.	-	.	gene_id "XLOC_018263"; transcript_id "TCONS_00032189"; exon_number "1"; gene_name "ENSCGRG00001007869.1"; oId "CUFF.14455.2"; nearest_ref "ENSCGRT00001009364.1"; class_code "j"; tss_id "TSS23853";
LT883676v1	Cufflinks	exon	51217995	51218497	.	-	.	gene_id "XLOC_018263"; transcript_id "TCONS_00032188"; exon_number "1"; gene_name "ENSCGRG00001007869.1"; oId "CUFF.14455.1"; nearest_ref "ENSCGRT00001009364.1"; class_code "j"; tss_id "TSS23853";
LT883676v1	Cufflinks	exon	51218216	51218497	.	-	.	gene_id "XLOC_018263"; transcript_id "TCONS_00032190"; exon_number "1"; gene_name "ENSCGRG00001007869.1"; oId "ENSCGRT00001009402.1"; contained_in "TCONS_00032189"; nearest_ref "ENSCGRT00001009402.1"; class_code "="; tss_id "TSS23854"; p_id "P16118";
LT883676v1	Cufflinks	exon	51218216	51218463	.	-	.	gene_id "XLOC_018263"; transcript_id "TCONS_00032192"; exon_number "1"; gene_name "ENSCGRG00001007869.1"; oId "ENSCGRT00001009372.1"; nearest_ref "ENSCGRT00001009372.1"; class_code "="; tss_id "TSS23853"; p_id "P16120";
LT883676v1	Cufflinks	exon	51218216	51218463	.	-	.	gene_id "XLOC_018263"; transcript_id "TCONS_00032191"; exon_number "1"; gene_name "ENSCGRG00001007869.1"; oId "ENSCGRT00001009364.1"; nearest_ref "ENSCGRT00001009364.1"; class_code "="; tss_id "TSS23853"; p_id "P16119";
LT883676v1	Cufflinks	exon	51218604	51218710	.	-	.	gene_id "XLOC_018263"; transcript_id "TCONS_00032189"; exon_number "2"; gene_name "ENSCGRG00001007869.1"; oId "CUFF.14455.2"; nearest_ref "ENSCGRT00001009364.1"; class_code "j"; tss_id "TSS23853";
LT883676v1	Cufflinks	exon	51218604	51218710	.	-	.	gene_id "XLOC_018263"; transcript_id "TCONS_00032188"; exon_number "2"; gene_name "ENSCGRG00001007869.1"; oId "CUFF.14455.1"; nearest_ref "ENSCGRT00001009364.1"; class_code "j"; tss_id "TSS23853";
LT883676v1	Cufflinks	exon	51218604	51218710	.	-	.	gene_id "XLOC_018263"; transcript_id "TCONS_00032190"; exon_number "2"; gene_name "ENSCGRG00001007869.1"; oId "ENSCGRT00001009402.1"; contained_in "TCONS_00032189"; nearest_ref "ENSCGRT00001009402.1"; class_code "="; tss_id "TSS23854"; p_id "P16118";
LT883676v1	Cufflinks	exon	51219525	51219768	.	-	.	gene_id "XLOC_018263"; transcript_id "TCONS_00032189"; exon_number "3"; gene_name "ENSCGRG00001007869.1"; oId "CUFF.14455.2"; nearest_ref "ENSCGRT00001009364.1"; class_code "j"; tss_id "TSS23853";
LT883676v1	Cufflinks	exon	51219525	51219768	.	-	.	gene_id "XLOC_018263"; transcript_id "TCONS_00032188"; exon_number "3"; gene_name "ENSCGRG00001007869.1"; oId "CUFF.14455.1"; nearest_ref "ENSCGRT00001009364.1"; class_code "j"; tss_id "TSS23853";
LT883676v1	Cufflinks	exon	51219525	51219768	.	-	.	gene_id "XLOC_018263"; transcript_id "TCONS_00032190"; exon_number "3"; gene_name "ENSCGRG00001007869.1"; oId "ENSCGRT00001009402.1"; contained_in "TCONS_00032189"; nearest_ref "ENSCGRT00001009402.1"; class_code "="; tss_id "TSS23854"; p_id "P16118";
LT883676v1	Cufflinks	exon	51219543	51219768	.	-	.	gene_id "XLOC_018263"; transcript_id "TCONS_00032192"; exon_number "2"; gene_name "ENSCGRG00001007869.1"; oId "ENSCGRT00001009372.1"; nearest_ref "ENSCGRT00001009372.1"; class_code "="; tss_id "TSS23853"; p_id "P16120";
LT883676v1	Cufflinks	exon	51219543	51219768	.	-	.	gene_id "XLOC_018263"; transcript_id "TCONS_00032191"; exon_number "2"; gene_name "ENSCGRG00001007869.1"; oId "ENSCGRT00001009364.1"; nearest_ref "ENSCGRT00001009364.1"; class_code "="; tss_id "TSS23853"; p_id "P16119";
LT883676v1	Cufflinks	exon	51220099	51220242	.	-	.	gene_id "XLOC_018263"; transcript_id "TCONS_00032189"; exon_number "4"; gene_name "ENSCGRG00001007869.1"; oId "CUFF.14455.2"; nearest_ref "ENSCGRT00001009364.1"; class_code "j"; tss_id "TSS23853";
LT883676v1	Cufflinks	exon	51220099	51220242	.	-	.	gene_id "XLOC_018263"; transcript_id "TCONS_00032188"; exon_number "4"; gene_name "ENSCGRG00001007869.1"; oId "CUFF.14455.1"; nearest_ref "ENSCGRT00001009364.1"; class_code "j"; tss_id "TSS23853";
LT883676v1	Cufflinks	exon	51220099	51220242	.	-	.	gene_id "XLOC_018263"; transcript_id "TCONS_00032190"; exon_number "4"; gene_name "ENSCGRG00001007869.1"; oId "ENSCGRT00001009402.1"; contained_in "TCONS_00032189"; nearest_ref "ENSCGRT00001009402.1"; class_code "="; tss_id "TSS23854"; p_id "P16118";
LT883676v1	Cufflinks	exon	51220099	51220242	.	-	.	gene_id "XLOC_018263"; transcript_id "TCONS_00032192"; exon_number "3"; gene_name "ENSCGRG00001007869.1"; oId "ENSCGRT00001009372.1"; nearest_ref "ENSCGRT00001009372.1"; class_code "="; tss_id "TSS23853"; p_id "P16120";
LT883676v1	Cufflinks	exon	51220099	51220242	.	-	.	gene_id "XLOC_018263"; transcript_id "TCONS_00032191"; exon_number "3"; gene_name "ENSCGRG00001007869.1"; oId "ENSCGRT00001009364.1"; nearest_ref "ENSCGRT00001009364.1"; class_code "="; tss_id "TSS23853"; p_id "P16119";
LT883676v1	Cufflinks	exon	51220540	51220853	.	-	.	gene_id "XLOC_018263"; transcript_id "TCONS_00032189"; exon_number "5"; gene_name "ENSCGRG00001007869.1"; oId "CUFF.14455.2"; nearest_ref "ENSCGRT00001009364.1"; class_code "j"; tss_id "TSS23853";
LT883676v1	Cufflinks	exon	51220540	51220820	.	-	.	gene_id "XLOC_018263"; transcript_id "TCONS_00032188"; exon_number "5"; gene_name "ENSCGRG00001007869.1"; oId "CUFF.14455.1"; nearest_ref "ENSCGRT00001009364.1"; class_code "j"; tss_id "TSS23853";
LT883676v1	Cufflinks	exon	51220540	51220853	.	-	.	gene_id "XLOC_018263"; transcript_id "TCONS_00032190"; exon_number "5"; gene_name "ENSCGRG00001007869.1"; oId "ENSCGRT00001009402.1"; contained_in "TCONS_00032189"; nearest_ref "ENSCGRT00001009402.1"; class_code "="; tss_id "TSS23854"; p_id "P16118";
LT883676v1	Cufflinks	exon	51220540	51220813	.	-	.	gene_id "XLOC_018263"; transcript_id "TCONS_00032192"; exon_number "4"; gene_name "ENSCGRG00001007869.1"; oId "ENSCGRT00001009372.1"; nearest_ref "ENSCGRT00001009372.1"; class_code "="; tss_id "TSS23853"; p_id "P16120";
LT883676v1	Cufflinks	exon	51220540	51220820	.	-	.	gene_id "XLOC_018263"; transcript_id "TCONS_00032191"; exon_number "4"; gene_name "ENSCGRG00001007869.1"; oId "ENSCGRT00001009364.1"; nearest_ref "ENSCGRT00001009364.1"; class_code "="; tss_id "TSS23853"; p_id "P16119";
LT883676v1	Cufflinks	exon	51220835	51220853	.	-	.	gene_id "XLOC_018263"; transcript_id "TCONS_00032188"; exon_number "6"; gene_name "ENSCGRG00001007869.1"; oId "CUFF.14455.1"; nearest_ref "ENSCGRT00001009364.1"; class_code "j"; tss_id "TSS23853";
LT883676v1	Cufflinks	exon	51220835	51220923	.	-	.	gene_id "XLOC_018263"; transcript_id "TCONS_00032191"; exon_number "5"; gene_name "ENSCGRG00001007869.1"; oId "ENSCGRT00001009364.1"; nearest_ref "ENSCGRT00001009364.1"; class_code "="; tss_id "TSS23853"; p_id "P16119";
LT883676v1	Cufflinks	exon	51221679	51221737	.	-	.	gene_id "XLOC_018263"; transcript_id "TCONS_00032191"; exon_number "6"; gene_name "ENSCGRG00001007869.1"; oId "ENSCGRT00001009364.1"; nearest_ref "ENSCGRT00001009364.1"; class_code "="; tss_id "TSS23853"; p_id "P16119";
LT883676v1	Cufflinks	exon	51221683	51221737	.	-	.	gene_id "XLOC_018263"; transcript_id "TCONS_00032189"; exon_number "6"; gene_name "ENSCGRG00001007869.1"; oId "CUFF.14455.2"; nearest_ref "ENSCGRT00001009364.1"; class_code "j"; tss_id "TSS23853";
LT883676v1	Cufflinks	exon	51221683	51221737	.	-	.	gene_id "XLOC_018263"; transcript_id "TCONS_00032188"; exon_number "7"; gene_name "ENSCGRG00001007869.1"; oId "CUFF.14455.1"; nearest_ref "ENSCGRT00001009364.1"; class_code "j"; tss_id "TSS23853";
LT883676v1	Cufflinks	exon	51221683	51221737	.	-	.	gene_id "XLOC_018263"; transcript_id "TCONS_00032190"; exon_number "6"; gene_name "ENSCGRG00001007869.1"; oId "ENSCGRT00001009402.1"; contained_in "TCONS_00032189"; nearest_ref "ENSCGRT00001009402.1"; class_code "="; tss_id "TSS23854"; p_id "P16118";
LT883676v1	Cufflinks	exon	51221688	51221737	.	-	.	gene_id "XLOC_018263"; transcript_id "TCONS_00032192"; exon_number "5"; gene_name "ENSCGRG00001007869.1"; oId "ENSCGRT00001009372.1"; nearest_ref "ENSCGRT00001009372.1"; class_code "="; tss_id "TSS23853"; p_id "P16120";
LT883676v1	Cufflinks	exon	51222367	51222546	.	-	.	gene_id "XLOC_018263"; transcript_id "TCONS_00032189"; exon_number "7"; gene_name "ENSCGRG00001007869.1"; oId "CUFF.14455.2"; nearest_ref "ENSCGRT00001009364.1"; class_code "j"; tss_id "TSS23853";
LT883676v1	Cufflinks	exon	51222367	51222546	.	-	.	gene_id "XLOC_018263"; transcript_id "TCONS_00032188"; exon_number "8"; gene_name "ENSCGRG00001007869.1"; oId "CUFF.14455.1"; nearest_ref "ENSCGRT00001009364.1"; class_code "j"; tss_id "TSS23853";
LT883676v1	Cufflinks	exon	51222367	51222546	.	-	.	gene_id "XLOC_018263"; transcript_id "TCONS_00032190"; exon_number "7"; gene_name "ENSCGRG00001007869.1"; oId "ENSCGRT00001009402.1"; contained_in "TCONS_00032189"; nearest_ref "ENSCGRT00001009402.1"; class_code "="; tss_id "TSS23854"; p_id "P16118";
LT883676v1	Cufflinks	exon	51222367	51222546	.	-	.	gene_id "XLOC_018263"; transcript_id "TCONS_00032192"; exon_number "6"; gene_name "ENSCGRG00001007869.1"; oId "ENSCGRT00001009372.1"; nearest_ref "ENSCGRT00001009372.1"; class_code "="; tss_id "TSS23853"; p_id "P16120";
LT883676v1	Cufflinks	exon	51222367	51222546	.	-	.	gene_id "XLOC_018263"; transcript_id "TCONS_00032191"; exon_number "7"; gene_name "ENSCGRG00001007869.1"; oId "ENSCGRT00001009364.1"; nearest_ref "ENSCGRT00001009364.1"; class_code "="; tss_id "TSS23853"; p_id "P16119";
LT883676v1	Cufflinks	exon	51223989	51224180	.	-	.	gene_id "XLOC_018263"; transcript_id "TCONS_00032189"; exon_number "8"; gene_name "ENSCGRG00001007869.1"; oId "CUFF.14455.2"; nearest_ref "ENSCGRT00001009364.1"; class_code "j"; tss_id "TSS23853";
LT883676v1	Cufflinks	exon	51223989	51224180	.	-	.	gene_id "XLOC_018263"; transcript_id "TCONS_00032188"; exon_number "9"; gene_name "ENSCGRG00001007869.1"; oId "CUFF.14455.1"; nearest_ref "ENSCGRT00001009364.1"; class_code "j"; tss_id "TSS23853";
LT883676v1	Cufflinks	exon	51223989	51224180	.	-	.	gene_id "XLOC_018263"; transcript_id "TCONS_00032190"; exon_number "8"; gene_name "ENSCGRG00001007869.1"; oId "ENSCGRT00001009402.1"; contained_in "TCONS_00032189"; nearest_ref "ENSCGRT00001009402.1"; class_code "="; tss_id "TSS23854"; p_id "P16118";
LT883676v1	Cufflinks	exon	51223989	51224180	.	-	.	gene_id "XLOC_018263"; transcript_id "TCONS_00032192"; exon_number "7"; gene_name "ENSCGRG00001007869.1"; oId "ENSCGRT00001009372.1"; nearest_ref "ENSCGRT00001009372.1"; class_code "="; tss_id "TSS23853"; p_id "P16120";
LT883676v1	Cufflinks	exon	51223989	51224180	.	-	.	gene_id "XLOC_018263"; transcript_id "TCONS_00032191"; exon_number "8"; gene_name "ENSCGRG00001007869.1"; oId "ENSCGRT00001009364.1"; nearest_ref "ENSCGRT00001009364.1"; class_code "="; tss_id "TSS23853"; p_id "P16119";
LT883676v1	Cufflinks	exon	51225509	51225736	.	-	.	gene_id "XLOC_018263"; transcript_id "TCONS_00032189"; exon_number "9"; gene_name "ENSCGRG00001007869.1"; oId "CUFF.14455.2"; nearest_ref "ENSCGRT00001009364.1"; class_code "j"; tss_id "TSS23853";
LT883676v1	Cufflinks	exon	51225509	51225736	.	-	.	gene_id "XLOC_018263"; transcript_id "TCONS_00032188"; exon_number "10"; gene_name "ENSCGRG00001007869.1"; oId "CUFF.14455.1"; nearest_ref "ENSCGRT00001009364.1"; class_code "j"; tss_id "TSS23853";
LT883676v1	Cufflinks	exon	51225509	51225736	.	-	.	gene_id "XLOC_018263"; transcript_id "TCONS_00032190"; exon_number "9"; gene_name "ENSCGRG00001007869.1"; oId "ENSCGRT00001009402.1"; contained_in "TCONS_00032189"; nearest_ref "ENSCGRT00001009402.1"; class_code "="; tss_id "TSS23854"; p_id "P16118";
LT883676v1	Cufflinks	exon	51225509	51225750	.	-	.	gene_id "XLOC_018263"; transcript_id "TCONS_00032192"; exon_number "8"; gene_name "ENSCGRG00001007869.1"; oId "ENSCGRT00001009372.1"; nearest_ref "ENSCGRT00001009372.1"; class_code "="; tss_id "TSS23853"; p_id "P16120";
LT883676v1	Cufflinks	exon	51225509	51225750	.	-	.	gene_id "XLOC_018263"; transcript_id "TCONS_00032191"; exon_number "9"; gene_name "ENSCGRG00001007869.1"; oId "ENSCGRT00001009364.1"; nearest_ref "ENSCGRT00001009364.1"; class_code "="; tss_id "TSS23853"; p_id "P16119";
LT883676v1	Cufflinks	exon	51226071	51226205	.	-	.	gene_id "XLOC_018263"; transcript_id "TCONS_00032192"; exon_number "9"; gene_name "ENSCGRG00001007869.1"; oId "ENSCGRT00001009372.1"; nearest_ref "ENSCGRT00001009372.1"; class_code "="; tss_id "TSS23853"; p_id "P16120";
LT883676v1	Cufflinks	exon	51226071	51226205	.	-	.	gene_id "XLOC_018263"; transcript_id "TCONS_00032191"; exon_number "10"; gene_name "ENSCGRG00001007869.1"; oId "ENSCGRT00001009364.1"; nearest_ref "ENSCGRT00001009364.1"; class_code "="; tss_id "TSS23853"; p_id "P16119";
LT883676v1	Cufflinks	exon	51226078	51226205	.	-	.	gene_id "XLOC_018263"; transcript_id "TCONS_00032189"; exon_number "10"; gene_name "ENSCGRG00001007869.1"; oId "CUFF.14455.2"; nearest_ref "ENSCGRT00001009364.1"; class_code "j"; tss_id "TSS23853";
LT883676v1	Cufflinks	exon	51226078	51226205	.	-	.	gene_id "XLOC_018263"; transcript_id "TCONS_00032188"; exon_number "11"; gene_name "ENSCGRG00001007869.1"; oId "CUFF.14455.1"; nearest_ref "ENSCGRT00001009364.1"; class_code "j"; tss_id "TSS23853";
LT883676v1	Cufflinks	exon	51226078	51226205	.	-	.	gene_id "XLOC_018263"; transcript_id "TCONS_00032190"; exon_number "10"; gene_name "ENSCGRG00001007869.1"; oId "ENSCGRT00001009402.1"; contained_in "TCONS_00032189"; nearest_ref "ENSCGRT00001009402.1"; class_code "="; tss_id "TSS23854"; p_id "P16118";
LT883676v1	Cufflinks	exon	51227911	51228059	.	-	.	gene_id "XLOC_018263"; transcript_id "TCONS_00032189"; exon_number "11"; gene_name "ENSCGRG00001007869.1"; oId "CUFF.14455.2"; nearest_ref "ENSCGRT00001009364.1"; class_code "j"; tss_id "TSS23853";
LT883676v1	Cufflinks	exon	51227911	51228059	.	-	.	gene_id "XLOC_018263"; transcript_id "TCONS_00032188"; exon_number "12"; gene_name "ENSCGRG00001007869.1"; oId "CUFF.14455.1"; nearest_ref "ENSCGRT00001009364.1"; class_code "j"; tss_id "TSS23853";
LT883676v1	Cufflinks	exon	51227911	51228059	.	-	.	gene_id "XLOC_018263"; transcript_id "TCONS_00032190"; exon_number "11"; gene_name "ENSCGRG00001007869.1"; oId "ENSCGRT00001009402.1"; contained_in "TCONS_00032189"; nearest_ref "ENSCGRT00001009402.1"; class_code "="; tss_id "TSS23854"; p_id "P16118";
LT883676v1	Cufflinks	exon	51227911	51228059	.	-	.	gene_id "XLOC_018263"; transcript_id "TCONS_00032192"; exon_number "10"; gene_name "ENSCGRG00001007869.1"; oId "ENSCGRT00001009372.1"; nearest_ref "ENSCGRT00001009372.1"; class_code "="; tss_id "TSS23853"; p_id "P16120";
LT883676v1	Cufflinks	exon	51227911	51228059	.	-	.	gene_id "XLOC_018263"; transcript_id "TCONS_00032191"; exon_number "11"; gene_name "ENSCGRG00001007869.1"; oId "ENSCGRT00001009364.1"; nearest_ref "ENSCGRT00001009364.1"; class_code "="; tss_id "TSS23853"; p_id "P16119";
LT883676v1	Cufflinks	exon	51229660	51229853	.	-	.	gene_id "XLOC_018263"; transcript_id "TCONS_00032189"; exon_number "12"; gene_name "ENSCGRG00001007869.1"; oId "CUFF.14455.2"; nearest_ref "ENSCGRT00001009364.1"; class_code "j"; tss_id "TSS23853";
LT883676v1	Cufflinks	exon	51229660	51229853	.	-	.	gene_id "XLOC_018263"; transcript_id "TCONS_00032188"; exon_number "13"; gene_name "ENSCGRG00001007869.1"; oId "CUFF.14455.1"; nearest_ref "ENSCGRT00001009364.1"; class_code "j"; tss_id "TSS23853";
LT883676v1	Cufflinks	exon	51229660	51229853	.	-	.	gene_id "XLOC_018263"; transcript_id "TCONS_00032190"; exon_number "12"; gene_name "ENSCGRG00001007869.1"; oId "ENSCGRT00001009402.1"; contained_in "TCONS_00032189"; nearest_ref "ENSCGRT00001009402.1"; class_code "="; tss_id "TSS23854"; p_id "P16118";
LT883676v1	Cufflinks	exon	51229660	51229853	.	-	.	gene_id "XLOC_018263"; transcript_id "TCONS_00032192"; exon_number "11"; gene_name "ENSCGRG00001007869.1"; oId "ENSCGRT00001009372.1"; nearest_ref "ENSCGRT00001009372.1"; class_code "="; tss_id "TSS23853"; p_id "P16120";
LT883676v1	Cufflinks	exon	51229660	51229853	.	-	.	gene_id "XLOC_018263"; transcript_id "TCONS_00032191"; exon_number "12"; gene_name "ENSCGRG00001007869.1"; oId "ENSCGRT00001009364.1"; nearest_ref "ENSCGRT00001009364.1"; class_code "="; tss_id "TSS23853"; p_id "P16119";
LT883676v1	Cufflinks	exon	51230442	51230564	.	-	.	gene_id "XLOC_018263"; transcript_id "TCONS_00032189"; exon_number "13"; gene_name "ENSCGRG00001007869.1"; oId "CUFF.14455.2"; nearest_ref "ENSCGRT00001009364.1"; class_code "j"; tss_id "TSS23853";
LT883676v1	Cufflinks	exon	51230442	51230564	.	-	.	gene_id "XLOC_018263"; transcript_id "TCONS_00032188"; exon_number "14"; gene_name "ENSCGRG00001007869.1"; oId "CUFF.14455.1"; nearest_ref "ENSCGRT00001009364.1"; class_code "j"; tss_id "TSS23853";
LT883676v1	Cufflinks	exon	51230442	51230564	.	-	.	gene_id "XLOC_018263"; transcript_id "TCONS_00032190"; exon_number "13"; gene_name "ENSCGRG00001007869.1"; oId "ENSCGRT00001009402.1"; contained_in "TCONS_00032189"; nearest_ref "ENSCGRT00001009402.1"; class_code "="; tss_id "TSS23854"; p_id "P16118";
LT883676v1	Cufflinks	exon	51230442	51230564	.	-	.	gene_id "XLOC_018263"; transcript_id "TCONS_00032192"; exon_number "12"; gene_name "ENSCGRG00001007869.1"; oId "ENSCGRT00001009372.1"; nearest_ref "ENSCGRT00001009372.1"; class_code "="; tss_id "TSS23853"; p_id "P16120";
LT883676v1	Cufflinks	exon	51230442	51230564	.	-	.	gene_id "XLOC_018263"; transcript_id "TCONS_00032191"; exon_number "13"; gene_name "ENSCGRG00001007869.1"; oId "ENSCGRT00001009364.1"; nearest_ref "ENSCGRT00001009364.1"; class_code "="; tss_id "TSS23853"; p_id "P16119";
LT883676v1	Cufflinks	exon	51232613	51232783	.	-	.	gene_id "XLOC_018263"; transcript_id "TCONS_00032189"; exon_number "14"; gene_name "ENSCGRG00001007869.1"; oId "CUFF.14455.2"; nearest_ref "ENSCGRT00001009364.1"; class_code "j"; tss_id "TSS23853";
LT883676v1	Cufflinks	exon	51232613	51232783	.	-	.	gene_id "XLOC_018263"; transcript_id "TCONS_00032188"; exon_number "15"; gene_name "ENSCGRG00001007869.1"; oId "CUFF.14455.1"; nearest_ref "ENSCGRT00001009364.1"; class_code "j"; tss_id "TSS23853";
LT883676v1	Cufflinks	exon	51232613	51232783	.	-	.	gene_id "XLOC_018263"; transcript_id "TCONS_00032190"; exon_number "14"; gene_name "ENSCGRG00001007869.1"; oId "ENSCGRT00001009402.1"; contained_in "TCONS_00032189"; nearest_ref "ENSCGRT00001009402.1"; class_code "="; tss_id "TSS23854"; p_id "P16118";
LT883676v1	Cufflinks	exon	51232613	51232783	.	-	.	gene_id "XLOC_018263"; transcript_id "TCONS_00032192"; exon_number "13"; gene_name "ENSCGRG00001007869.1"; oId "ENSCGRT00001009372.1"; nearest_ref "ENSCGRT00001009372.1"; class_code "="; tss_id "TSS23853"; p_id "P16120";
LT883676v1	Cufflinks	exon	51232613	51232783	.	-	.	gene_id "XLOC_018263"; transcript_id "TCONS_00032191"; exon_number "14"; gene_name "ENSCGRG00001007869.1"; oId "ENSCGRT00001009364.1"; nearest_ref "ENSCGRT00001009364.1"; class_code "="; tss_id "TSS23853"; p_id "P16119";
LT883676v1	Cufflinks	exon	51233194	51233334	.	-	.	gene_id "XLOC_018263"; transcript_id "TCONS_00032189"; exon_number "15"; gene_name "ENSCGRG00001007869.1"; oId "CUFF.14455.2"; nearest_ref "ENSCGRT00001009364.1"; class_code "j"; tss_id "TSS23853";
LT883676v1	Cufflinks	exon	51233194	51233334	.	-	.	gene_id "XLOC_018263"; transcript_id "TCONS_00032188"; exon_number "16"; gene_name "ENSCGRG00001007869.1"; oId "CUFF.14455.1"; nearest_ref "ENSCGRT00001009364.1"; class_code "j"; tss_id "TSS23853";
LT883676v1	Cufflinks	exon	51233194	51233334	.	-	.	gene_id "XLOC_018263"; transcript_id "TCONS_00032190"; exon_number "15"; gene_name "ENSCGRG00001007869.1"; oId "ENSCGRT00001009402.1"; contained_in "TCONS_00032189"; nearest_ref "ENSCGRT00001009402.1"; class_code "="; tss_id "TSS23854"; p_id "P16118";
LT883676v1	Cufflinks	exon	51233194	51233334	.	-	.	gene_id "XLOC_018263"; transcript_id "TCONS_00032192"; exon_number "14"; gene_name "ENSCGRG00001007869.1"; oId "ENSCGRT00001009372.1"; nearest_ref "ENSCGRT00001009372.1"; class_code "="; tss_id "TSS23853"; p_id "P16120";
LT883676v1	Cufflinks	exon	51233194	51233334	.	-	.	gene_id "XLOC_018263"; transcript_id "TCONS_00032191"; exon_number "15"; gene_name "ENSCGRG00001007869.1"; oId "ENSCGRT00001009364.1"; nearest_ref "ENSCGRT00001009364.1"; class_code "="; tss_id "TSS23853"; p_id "P16119";
LT883676v1	Cufflinks	exon	51233915	51234079	.	-	.	gene_id "XLOC_018263"; transcript_id "TCONS_00032189"; exon_number "16"; gene_name "ENSCGRG00001007869.1"; oId "CUFF.14455.2"; nearest_ref "ENSCGRT00001009364.1"; class_code "j"; tss_id "TSS23853";
LT883676v1	Cufflinks	exon	51233915	51234079	.	-	.	gene_id "XLOC_018263"; transcript_id "TCONS_00032188"; exon_number "17"; gene_name "ENSCGRG00001007869.1"; oId "CUFF.14455.1"; nearest_ref "ENSCGRT00001009364.1"; class_code "j"; tss_id "TSS23853";
LT883676v1	Cufflinks	exon	51233915	51234079	.	-	.	gene_id "XLOC_018263"; transcript_id "TCONS_00032190"; exon_number "16"; gene_name "ENSCGRG00001007869.1"; oId "ENSCGRT00001009402.1"; contained_in "TCONS_00032189"; nearest_ref "ENSCGRT00001009402.1"; class_code "="; tss_id "TSS23854"; p_id "P16118";
LT883676v1	Cufflinks	exon	51233915	51234079	.	-	.	gene_id "XLOC_018263"; transcript_id "TCONS_00032192"; exon_number "15"; gene_name "ENSCGRG00001007869.1"; oId "ENSCGRT00001009372.1"; nearest_ref "ENSCGRT00001009372.1"; class_code "="; tss_id "TSS23853"; p_id "P16120";
LT883676v1	Cufflinks	exon	51233915	51234079	.	-	.	gene_id "XLOC_018263"; transcript_id "TCONS_00032191"; exon_number "16"; gene_name "ENSCGRG00001007869.1"; oId "ENSCGRT00001009364.1"; nearest_ref "ENSCGRT00001009364.1"; class_code "="; tss_id "TSS23853"; p_id "P16119";
LT883676v1	Cufflinks	exon	51234793	51234997	.	-	.	gene_id "XLOC_018263"; transcript_id "TCONS_00032189"; exon_number "17"; gene_name "ENSCGRG00001007869.1"; oId "CUFF.14455.2"; nearest_ref "ENSCGRT00001009364.1"; class_code "j"; tss_id "TSS23853";
LT883676v1	Cufflinks	exon	51234793	51234997	.	-	.	gene_id "XLOC_018263"; transcript_id "TCONS_00032188"; exon_number "18"; gene_name "ENSCGRG00001007869.1"; oId "CUFF.14455.1"; nearest_ref "ENSCGRT00001009364.1"; class_code "j"; tss_id "TSS23853";
LT883676v1	Cufflinks	exon	51234793	51234997	.	-	.	gene_id "XLOC_018263"; transcript_id "TCONS_00032190"; exon_number "17"; gene_name "ENSCGRG00001007869.1"; oId "ENSCGRT00001009402.1"; contained_in "TCONS_00032189"; nearest_ref "ENSCGRT00001009402.1"; class_code "="; tss_id "TSS23854"; p_id "P16118";
LT883676v1	Cufflinks	exon	51234793	51234997	.	-	.	gene_id "XLOC_018263"; transcript_id "TCONS_00032192"; exon_number "16"; gene_name "ENSCGRG00001007869.1"; oId "ENSCGRT00001009372.1"; nearest_ref "ENSCGRT00001009372.1"; class_code "="; tss_id "TSS23853"; p_id "P16120";
LT883676v1	Cufflinks	exon	51234793	51234997	.	-	.	gene_id "XLOC_018263"; transcript_id "TCONS_00032191"; exon_number "17"; gene_name "ENSCGRG00001007869.1"; oId "ENSCGRT00001009364.1"; nearest_ref "ENSCGRT00001009364.1"; class_code "="; tss_id "TSS23853"; p_id "P16119";
LT883676v1	Cufflinks	exon	51237043	51237165	.	-	.	gene_id "XLOC_018263"; transcript_id "TCONS_00032189"; exon_number "18"; gene_name "ENSCGRG00001007869.1"; oId "CUFF.14455.2"; nearest_ref "ENSCGRT00001009364.1"; class_code "j"; tss_id "TSS23853";
LT883676v1	Cufflinks	exon	51237043	51237165	.	-	.	gene_id "XLOC_018263"; transcript_id "TCONS_00032188"; exon_number "19"; gene_name "ENSCGRG00001007869.1"; oId "CUFF.14455.1"; nearest_ref "ENSCGRT00001009364.1"; class_code "j"; tss_id "TSS23853";
LT883676v1	Cufflinks	exon	51237043	51237165	.	-	.	gene_id "XLOC_018263"; transcript_id "TCONS_00032190"; exon_number "18"; gene_name "ENSCGRG00001007869.1"; oId "ENSCGRT00001009402.1"; contained_in "TCONS_00032189"; nearest_ref "ENSCGRT00001009402.1"; class_code "="; tss_id "TSS23854"; p_id "P16118";
LT883676v1	Cufflinks	exon	51237043	51237165	.	-	.	gene_id "XLOC_018263"; transcript_id "TCONS_00032192"; exon_number "17"; gene_name "ENSCGRG00001007869.1"; oId "ENSCGRT00001009372.1"; nearest_ref "ENSCGRT00001009372.1"; class_code "="; tss_id "TSS23853"; p_id "P16120";
LT883676v1	Cufflinks	exon	51237043	51237165	.	-	.	gene_id "XLOC_018263"; transcript_id "TCONS_00032191"; exon_number "18"; gene_name "ENSCGRG00001007869.1"; oId "ENSCGRT00001009364.1"; nearest_ref "ENSCGRT00001009364.1"; class_code "="; tss_id "TSS23853"; p_id "P16119";
LT883676v1	Cufflinks	exon	51237909	51238144	.	-	.	gene_id "XLOC_018263"; transcript_id "TCONS_00032189"; exon_number "19"; gene_name "ENSCGRG00001007869.1"; oId "CUFF.14455.2"; nearest_ref "ENSCGRT00001009364.1"; class_code "j"; tss_id "TSS23853";
LT883676v1	Cufflinks	exon	51237909	51238144	.	-	.	gene_id "XLOC_018263"; transcript_id "TCONS_00032188"; exon_number "20"; gene_name "ENSCGRG00001007869.1"; oId "CUFF.14455.1"; nearest_ref "ENSCGRT00001009364.1"; class_code "j"; tss_id "TSS23853";
LT883676v1	Cufflinks	exon	51237909	51238144	.	-	.	gene_id "XLOC_018263"; transcript_id "TCONS_00032190"; exon_number "19"; gene_name "ENSCGRG00001007869.1"; oId "ENSCGRT00001009402.1"; contained_in "TCONS_00032189"; nearest_ref "ENSCGRT00001009402.1"; class_code "="; tss_id "TSS23854"; p_id "P16118";
LT883676v1	Cufflinks	exon	51237909	51238144	.	-	.	gene_id "XLOC_018263"; transcript_id "TCONS_00032192"; exon_number "18"; gene_name "ENSCGRG00001007869.1"; oId "ENSCGRT00001009372.1"; nearest_ref "ENSCGRT00001009372.1"; class_code "="; tss_id "TSS23853"; p_id "P16120";
LT883676v1	Cufflinks	exon	51237909	51238144	.	-	.	gene_id "XLOC_018263"; transcript_id "TCONS_00032191"; exon_number "19"; gene_name "ENSCGRG00001007869.1"; oId "ENSCGRT00001009364.1"; nearest_ref "ENSCGRT00001009364.1"; class_code "="; tss_id "TSS23853"; p_id "P16119";
LT883676v1	Cufflinks	exon	51239102	51239294	.	-	.	gene_id "XLOC_018263"; transcript_id "TCONS_00032189"; exon_number "20"; gene_name "ENSCGRG00001007869.1"; oId "CUFF.14455.2"; nearest_ref "ENSCGRT00001009364.1"; class_code "j"; tss_id "TSS23853";
LT883676v1	Cufflinks	exon	51239102	51239294	.	-	.	gene_id "XLOC_018263"; transcript_id "TCONS_00032188"; exon_number "21"; gene_name "ENSCGRG00001007869.1"; oId "CUFF.14455.1"; nearest_ref "ENSCGRT00001009364.1"; class_code "j"; tss_id "TSS23853";
LT883676v1	Cufflinks	exon	51239102	51239294	.	-	.	gene_id "XLOC_018263"; transcript_id "TCONS_00032190"; exon_number "20"; gene_name "ENSCGRG00001007869.1"; oId "ENSCGRT00001009402.1"; contained_in "TCONS_00032189"; nearest_ref "ENSCGRT00001009402.1"; class_code "="; tss_id "TSS23854"; p_id "P16118";
LT883676v1	Cufflinks	exon	51239102	51239294	.	-	.	gene_id "XLOC_018263"; transcript_id "TCONS_00032192"; exon_number "19"; gene_name "ENSCGRG00001007869.1"; oId "ENSCGRT00001009372.1"; nearest_ref "ENSCGRT00001009372.1"; class_code "="; tss_id "TSS23853"; p_id "P16120";
LT883676v1	Cufflinks	exon	51239102	51239294	.	-	.	gene_id "XLOC_018263"; transcript_id "TCONS_00032191"; exon_number "20"; gene_name "ENSCGRG00001007869.1"; oId "ENSCGRT00001009364.1"; nearest_ref "ENSCGRT00001009364.1"; class_code "="; tss_id "TSS23853"; p_id "P16119";
LT883676v1	Cufflinks	exon	51241371	51241486	.	-	.	gene_id "XLOC_018263"; transcript_id "TCONS_00032189"; exon_number "21"; gene_name "ENSCGRG00001007869.1"; oId "CUFF.14455.2"; nearest_ref "ENSCGRT00001009364.1"; class_code "j"; tss_id "TSS23853";
LT883676v1	Cufflinks	exon	51241371	51241486	.	-	.	gene_id "XLOC_018263"; transcript_id "TCONS_00032188"; exon_number "22"; gene_name "ENSCGRG00001007869.1"; oId "CUFF.14455.1"; nearest_ref "ENSCGRT00001009364.1"; class_code "j"; tss_id "TSS23853";
LT883676v1	Cufflinks	exon	51241371	51241486	.	-	.	gene_id "XLOC_018263"; transcript_id "TCONS_00032190"; exon_number "21"; gene_name "ENSCGRG00001007869.1"; oId "ENSCGRT00001009402.1"; contained_in "TCONS_00032189"; nearest_ref "ENSCGRT00001009402.1"; class_code "="; tss_id "TSS23854"; p_id "P16118";
LT883676v1	Cufflinks	exon	51241371	51241486	.	-	.	gene_id "XLOC_018263"; transcript_id "TCONS_00032192"; exon_number "20"; gene_name "ENSCGRG00001007869.1"; oId "ENSCGRT00001009372.1"; nearest_ref "ENSCGRT00001009372.1"; class_code "="; tss_id "TSS23853"; p_id "P16120";
LT883676v1	Cufflinks	exon	51241371	51241486	.	-	.	gene_id "XLOC_018263"; transcript_id "TCONS_00032191"; exon_number "21"; gene_name "ENSCGRG00001007869.1"; oId "ENSCGRT00001009364.1"; nearest_ref "ENSCGRT00001009364.1"; class_code "="; tss_id "TSS23853"; p_id "P16119";
LT883676v1	Cufflinks	exon	51241700	51241907	.	-	.	gene_id "XLOC_018263"; transcript_id "TCONS_00032189"; exon_number "22"; gene_name "ENSCGRG00001007869.1"; oId "CUFF.14455.2"; nearest_ref "ENSCGRT00001009364.1"; class_code "j"; tss_id "TSS23853";
LT883676v1	Cufflinks	exon	51241700	51241907	.	-	.	gene_id "XLOC_018263"; transcript_id "TCONS_00032188"; exon_number "23"; gene_name "ENSCGRG00001007869.1"; oId "CUFF.14455.1"; nearest_ref "ENSCGRT00001009364.1"; class_code "j"; tss_id "TSS23853";
LT883676v1	Cufflinks	exon	51241700	51241907	.	-	.	gene_id "XLOC_018263"; transcript_id "TCONS_00032190"; exon_number "22"; gene_name "ENSCGRG00001007869.1"; oId "ENSCGRT00001009402.1"; contained_in "TCONS_00032189"; nearest_ref "ENSCGRT00001009402.1"; class_code "="; tss_id "TSS23854"; p_id "P16118";
LT883676v1	Cufflinks	exon	51241700	51241907	.	-	.	gene_id "XLOC_018263"; transcript_id "TCONS_00032192"; exon_number "21"; gene_name "ENSCGRG00001007869.1"; oId "ENSCGRT00001009372.1"; nearest_ref "ENSCGRT00001009372.1"; class_code "="; tss_id "TSS23853"; p_id "P16120";
LT883676v1	Cufflinks	exon	51241700	51241907	.	-	.	gene_id "XLOC_018263"; transcript_id "TCONS_00032191"; exon_number "22"; gene_name "ENSCGRG00001007869.1"; oId "ENSCGRT00001009364.1"; nearest_ref "ENSCGRT00001009364.1"; class_code "="; tss_id "TSS23853"; p_id "P16119";
LT883676v1	Cufflinks	exon	51245762	51245979	.	-	.	gene_id "XLOC_018263"; transcript_id "TCONS_00032189"; exon_number "23"; gene_name "ENSCGRG00001007869.1"; oId "CUFF.14455.2"; nearest_ref "ENSCGRT00001009364.1"; class_code "j"; tss_id "TSS23853";
LT883676v1	Cufflinks	exon	51245762	51245979	.	-	.	gene_id "XLOC_018263"; transcript_id "TCONS_00032188"; exon_number "24"; gene_name "ENSCGRG00001007869.1"; oId "CUFF.14455.1"; nearest_ref "ENSCGRT00001009364.1"; class_code "j"; tss_id "TSS23853";
LT883676v1	Cufflinks	exon	51245762	51245979	.	-	.	gene_id "XLOC_018263"; transcript_id "TCONS_00032190"; exon_number "23"; gene_name "ENSCGRG00001007869.1"; oId "ENSCGRT00001009402.1"; contained_in "TCONS_00032189"; nearest_ref "ENSCGRT00001009402.1"; class_code "="; tss_id "TSS23854"; p_id "P16118";
LT883676v1	Cufflinks	exon	51245762	51245979	.	-	.	gene_id "XLOC_018263"; transcript_id "TCONS_00032192"; exon_number "22"; gene_name "ENSCGRG00001007869.1"; oId "ENSCGRT00001009372.1"; nearest_ref "ENSCGRT00001009372.1"; class_code "="; tss_id "TSS23853"; p_id "P16120";
LT883676v1	Cufflinks	exon	51245762	51245979	.	-	.	gene_id "XLOC_018263"; transcript_id "TCONS_00032191"; exon_number "23"; gene_name "ENSCGRG00001007869.1"; oId "ENSCGRT00001009364.1"; nearest_ref "ENSCGRT00001009364.1"; class_code "="; tss_id "TSS23853"; p_id "P16119";
LT883676v1	Cufflinks	exon	51246016	51246159	.	-	.	gene_id "XLOC_018263"; transcript_id "TCONS_00032189"; exon_number "24"; gene_name "ENSCGRG00001007869.1"; oId "CUFF.14455.2"; nearest_ref "ENSCGRT00001009364.1"; class_code "j"; tss_id "TSS23853";
LT883676v1	Cufflinks	exon	51246016	51246028	.	-	.	gene_id "XLOC_018263"; transcript_id "TCONS_00032188"; exon_number "25"; gene_name "ENSCGRG00001007869.1"; oId "CUFF.14455.1"; nearest_ref "ENSCGRT00001009364.1"; class_code "j"; tss_id "TSS23853";
LT883676v1	Cufflinks	exon	51246016	51246159	.	-	.	gene_id "XLOC_018263"; transcript_id "TCONS_00032190"; exon_number "24"; gene_name "ENSCGRG00001007869.1"; oId "ENSCGRT00001009402.1"; contained_in "TCONS_00032189"; nearest_ref "ENSCGRT00001009402.1"; class_code "="; tss_id "TSS23854"; p_id "P16118";
LT883676v1	Cufflinks	exon	51246016	51246028	.	-	.	gene_id "XLOC_018263"; transcript_id "TCONS_00032192"; exon_number "23"; gene_name "ENSCGRG00001007869.1"; oId "ENSCGRT00001009372.1"; nearest_ref "ENSCGRT00001009372.1"; class_code "="; tss_id "TSS23853"; p_id "P16120";
LT883676v1	Cufflinks	exon	51246016	51246028	.	-	.	gene_id "XLOC_018263"; transcript_id "TCONS_00032191"; exon_number "24"; gene_name "ENSCGRG00001007869.1"; oId "ENSCGRT00001009364.1"; nearest_ref "ENSCGRT00001009364.1"; class_code "="; tss_id "TSS23853"; p_id "P16119";
LT883676v1	Cufflinks	exon	51247723	51247738	.	-	.	gene_id "XLOC_018263"; transcript_id "TCONS_00032188"; exon_number "26"; gene_name "ENSCGRG00001007869.1"; oId "CUFF.14455.1"; nearest_ref "ENSCGRT00001009364.1"; class_code "j"; tss_id "TSS23853";
LT883676v1	Cufflinks	exon	51247723	51247738	.	-	.	gene_id "XLOC_018263"; transcript_id "TCONS_00032192"; exon_number "24"; gene_name "ENSCGRG00001007869.1"; oId "ENSCGRT00001009372.1"; nearest_ref "ENSCGRT00001009372.1"; class_code "="; tss_id "TSS23853"; p_id "P16120";
LT883676v1	Cufflinks	exon	51247723	51247738	.	-	.	gene_id "XLOC_018263"; transcript_id "TCONS_00032191"; exon_number "25"; gene_name "ENSCGRG00001007869.1"; oId "ENSCGRT00001009364.1"; nearest_ref "ENSCGRT00001009364.1"; class_code "="; tss_id "TSS23853"; p_id "P16119";
LT883676v1	Cufflinks	exon	51247769	51247937	.	-	.	gene_id "XLOC_018263"; transcript_id "TCONS_00032188"; exon_number "27"; gene_name "ENSCGRG00001007869.1"; oId "CUFF.14455.1"; nearest_ref "ENSCGRT00001009364.1"; class_code "j"; tss_id "TSS23853";
LT883676v1	Cufflinks	exon	51247769	51247937	.	-	.	gene_id "XLOC_018263"; transcript_id "TCONS_00032192"; exon_number "25"; gene_name "ENSCGRG00001007869.1"; oId "ENSCGRT00001009372.1"; nearest_ref "ENSCGRT00001009372.1"; class_code "="; tss_id "TSS23853"; p_id "P16120";
LT883676v1	Cufflinks	exon	51247769	51247937	.	-	.	gene_id "XLOC_018263"; transcript_id "TCONS_00032191"; exon_number "26"; gene_name "ENSCGRG00001007869.1"; oId "ENSCGRT00001009364.1"; nearest_ref "ENSCGRT00001009364.1"; class_code "="; tss_id "TSS23853"; p_id "P16119";
LT883676v1	Cufflinks	exon	51247773	51247937	.	-	.	gene_id "XLOC_018263"; transcript_id "TCONS_00032189"; exon_number "25"; gene_name "ENSCGRG00001007869.1"; oId "CUFF.14455.2"; nearest_ref "ENSCGRT00001009364.1"; class_code "j"; tss_id "TSS23853";
LT883676v1	Cufflinks	exon	51247773	51247937	.	-	.	gene_id "XLOC_018263"; transcript_id "TCONS_00032190"; exon_number "25"; gene_name "ENSCGRG00001007869.1"; oId "ENSCGRT00001009402.1"; contained_in "TCONS_00032189"; nearest_ref "ENSCGRT00001009402.1"; class_code "="; tss_id "TSS23854"; p_id "P16118";
LT883676v1	Cufflinks	exon	51249901	51250134	.	-	.	gene_id "XLOC_018263"; transcript_id "TCONS_00032189"; exon_number "26"; gene_name "ENSCGRG00001007869.1"; oId "CUFF.14455.2"; nearest_ref "ENSCGRT00001009364.1"; class_code "j"; tss_id "TSS23853";
LT883676v1	Cufflinks	exon	51249901	51250134	.	-	.	gene_id "XLOC_018263"; transcript_id "TCONS_00032188"; exon_number "28"; gene_name "ENSCGRG00001007869.1"; oId "CUFF.14455.1"; nearest_ref "ENSCGRT00001009364.1"; class_code "j"; tss_id "TSS23853";
LT883676v1	Cufflinks	exon	51249901	51250134	.	-	.	gene_id "XLOC_018263"; transcript_id "TCONS_00032190"; exon_number "26"; gene_name "ENSCGRG00001007869.1"; oId "ENSCGRT00001009402.1"; contained_in "TCONS_00032189"; nearest_ref "ENSCGRT00001009402.1"; class_code "="; tss_id "TSS23854"; p_id "P16118";
LT883676v1	Cufflinks	exon	51249901	51250134	.	-	.	gene_id "XLOC_018263"; transcript_id "TCONS_00032192"; exon_number "26"; gene_name "ENSCGRG00001007869.1"; oId "ENSCGRT00001009372.1"; nearest_ref "ENSCGRT00001009372.1"; class_code "="; tss_id "TSS23853"; p_id "P16120";
LT883676v1	Cufflinks	exon	51249901	51250134	.	-	.	gene_id "XLOC_018263"; transcript_id "TCONS_00032191"; exon_number "27"; gene_name "ENSCGRG00001007869.1"; oId "ENSCGRT00001009364.1"; nearest_ref "ENSCGRT00001009364.1"; class_code "="; tss_id "TSS23853"; p_id "P16119";
LT883676v1	Cufflinks	exon	51251736	51251897	.	-	.	gene_id "XLOC_018263"; transcript_id "TCONS_00032189"; exon_number "27"; gene_name "ENSCGRG00001007869.1"; oId "CUFF.14455.2"; nearest_ref "ENSCGRT00001009364.1"; class_code "j"; tss_id "TSS23853";
LT883676v1	Cufflinks	exon	51251736	51251897	.	-	.	gene_id "XLOC_018263"; transcript_id "TCONS_00032188"; exon_number "29"; gene_name "ENSCGRG00001007869.1"; oId "CUFF.14455.1"; nearest_ref "ENSCGRT00001009364.1"; class_code "j"; tss_id "TSS23853";
LT883676v1	Cufflinks	exon	51251736	51251897	.	-	.	gene_id "XLOC_018263"; transcript_id "TCONS_00032190"; exon_number "27"; gene_name "ENSCGRG00001007869.1"; oId "ENSCGRT00001009402.1"; contained_in "TCONS_00032189"; nearest_ref "ENSCGRT00001009402.1"; class_code "="; tss_id "TSS23854"; p_id "P16118";
LT883676v1	Cufflinks	exon	51251736	51251897	.	-	.	gene_id "XLOC_018263"; transcript_id "TCONS_00032192"; exon_number "27"; gene_name "ENSCGRG00001007869.1"; oId "ENSCGRT00001009372.1"; nearest_ref "ENSCGRT00001009372.1"; class_code "="; tss_id "TSS23853"; p_id "P16120";
LT883676v1	Cufflinks	exon	51251736	51251897	.	-	.	gene_id "XLOC_018263"; transcript_id "TCONS_00032191"; exon_number "28"; gene_name "ENSCGRG00001007869.1"; oId "ENSCGRT00001009364.1"; nearest_ref "ENSCGRT00001009364.1"; class_code "="; tss_id "TSS23853"; p_id "P16119";
LT883676v1	Cufflinks	exon	51253874	51254140	.	-	.	gene_id "XLOC_018263"; transcript_id "TCONS_00032189"; exon_number "28"; gene_name "ENSCGRG00001007869.1"; oId "CUFF.14455.2"; nearest_ref "ENSCGRT00001009364.1"; class_code "j"; tss_id "TSS23853";
LT883676v1	Cufflinks	exon	51253874	51254140	.	-	.	gene_id "XLOC_018263"; transcript_id "TCONS_00032188"; exon_number "30"; gene_name "ENSCGRG00001007869.1"; oId "CUFF.14455.1"; nearest_ref "ENSCGRT00001009364.1"; class_code "j"; tss_id "TSS23853";
LT883676v1	Cufflinks	exon	51253874	51254140	.	-	.	gene_id "XLOC_018263"; transcript_id "TCONS_00032190"; exon_number "28"; gene_name "ENSCGRG00001007869.1"; oId "ENSCGRT00001009402.1"; contained_in "TCONS_00032189"; nearest_ref "ENSCGRT00001009402.1"; class_code "="; tss_id "TSS23854"; p_id "P16118";
LT883676v1	Cufflinks	exon	51253874	51254140	.	-	.	gene_id "XLOC_018263"; transcript_id "TCONS_00032192"; exon_number "28"; gene_name "ENSCGRG00001007869.1"; oId "ENSCGRT00001009372.1"; nearest_ref "ENSCGRT00001009372.1"; class_code "="; tss_id "TSS23853"; p_id "P16120";
LT883676v1	Cufflinks	exon	51253874	51254140	.	-	.	gene_id "XLOC_018263"; transcript_id "TCONS_00032191"; exon_number "29"; gene_name "ENSCGRG00001007869.1"; oId "ENSCGRT00001009364.1"; nearest_ref "ENSCGRT00001009364.1"; class_code "="; tss_id "TSS23853"; p_id "P16119";
LT883676v1	Cufflinks	exon	51259566	51259757	.	-	.	gene_id "XLOC_018263"; transcript_id "TCONS_00032189"; exon_number "29"; gene_name "ENSCGRG00001007869.1"; oId "CUFF.14455.2"; nearest_ref "ENSCGRT00001009364.1"; class_code "j"; tss_id "TSS23853";
LT883676v1	Cufflinks	exon	51259566	51259757	.	-	.	gene_id "XLOC_018263"; transcript_id "TCONS_00032188"; exon_number "31"; gene_name "ENSCGRG00001007869.1"; oId "CUFF.14455.1"; nearest_ref "ENSCGRT00001009364.1"; class_code "j"; tss_id "TSS23853";
LT883676v1	Cufflinks	exon	51259566	51259757	.	-	.	gene_id "XLOC_018263"; transcript_id "TCONS_00032190"; exon_number "29"; gene_name "ENSCGRG00001007869.1"; oId "ENSCGRT00001009402.1"; contained_in "TCONS_00032189"; nearest_ref "ENSCGRT00001009402.1"; class_code "="; tss_id "TSS23854"; p_id "P16118";
LT883676v1	Cufflinks	exon	51259566	51259757	.	-	.	gene_id "XLOC_018263"; transcript_id "TCONS_00032192"; exon_number "29"; gene_name "ENSCGRG00001007869.1"; oId "ENSCGRT00001009372.1"; nearest_ref "ENSCGRT00001009372.1"; class_code "="; tss_id "TSS23853"; p_id "P16120";
LT883676v1	Cufflinks	exon	51259566	51259757	.	-	.	gene_id "XLOC_018263"; transcript_id "TCONS_00032191"; exon_number "30"; gene_name "ENSCGRG00001007869.1"; oId "ENSCGRT00001009364.1"; nearest_ref "ENSCGRT00001009364.1"; class_code "="; tss_id "TSS23853"; p_id "P16119";
LT883676v1	Cufflinks	exon	51260180	51260344	.	-	.	gene_id "XLOC_018263"; transcript_id "TCONS_00032189"; exon_number "30"; gene_name "ENSCGRG00001007869.1"; oId "CUFF.14455.2"; nearest_ref "ENSCGRT00001009364.1"; class_code "j"; tss_id "TSS23853";
LT883676v1	Cufflinks	exon	51260180	51260344	.	-	.	gene_id "XLOC_018263"; transcript_id "TCONS_00032188"; exon_number "32"; gene_name "ENSCGRG00001007869.1"; oId "CUFF.14455.1"; nearest_ref "ENSCGRT00001009364.1"; class_code "j"; tss_id "TSS23853";
LT883676v1	Cufflinks	exon	51260180	51260344	.	-	.	gene_id "XLOC_018263"; transcript_id "TCONS_00032190"; exon_number "30"; gene_name "ENSCGRG00001007869.1"; oId "ENSCGRT00001009402.1"; contained_in "TCONS_00032189"; nearest_ref "ENSCGRT00001009402.1"; class_code "="; tss_id "TSS23854"; p_id "P16118";
LT883676v1	Cufflinks	exon	51260180	51260344	.	-	.	gene_id "XLOC_018263"; transcript_id "TCONS_00032192"; exon_number "30"; gene_name "ENSCGRG00001007869.1"; oId "ENSCGRT00001009372.1"; nearest_ref "ENSCGRT00001009372.1"; class_code "="; tss_id "TSS23853"; p_id "P16120";
LT883676v1	Cufflinks	exon	51260180	51260344	.	-	.	gene_id "XLOC_018263"; transcript_id "TCONS_00032191"; exon_number "31"; gene_name "ENSCGRG00001007869.1"; oId "ENSCGRT00001009364.1"; nearest_ref "ENSCGRT00001009364.1"; class_code "="; tss_id "TSS23853"; p_id "P16119";
LT883676v1	Cufflinks	exon	51261237	51261366	.	-	.	gene_id "XLOC_018263"; transcript_id "TCONS_00032189"; exon_number "31"; gene_name "ENSCGRG00001007869.1"; oId "CUFF.14455.2"; nearest_ref "ENSCGRT00001009364.1"; class_code "j"; tss_id "TSS23853";
LT883676v1	Cufflinks	exon	51261237	51261366	.	-	.	gene_id "XLOC_018263"; transcript_id "TCONS_00032188"; exon_number "33"; gene_name "ENSCGRG00001007869.1"; oId "CUFF.14455.1"; nearest_ref "ENSCGRT00001009364.1"; class_code "j"; tss_id "TSS23853";
LT883676v1	Cufflinks	exon	51261237	51261366	.	-	.	gene_id "XLOC_018263"; transcript_id "TCONS_00032190"; exon_number "31"; gene_name "ENSCGRG00001007869.1"; oId "ENSCGRT00001009402.1"; contained_in "TCONS_00032189"; nearest_ref "ENSCGRT00001009402.1"; class_code "="; tss_id "TSS23854"; p_id "P16118";
LT883676v1	Cufflinks	exon	51261237	51261398	.	-	.	gene_id "XLOC_018263"; transcript_id "TCONS_00032192"; exon_number "31"; gene_name "ENSCGRG00001007869.1"; oId "ENSCGRT00001009372.1"; nearest_ref "ENSCGRT00001009372.1"; class_code "="; tss_id "TSS23853"; p_id "P16120";
LT883676v1	Cufflinks	exon	51261237	51261398	.	-	.	gene_id "XLOC_018263"; transcript_id "TCONS_00032191"; exon_number "32"; gene_name "ENSCGRG00001007869.1"; oId "ENSCGRT00001009364.1"; nearest_ref "ENSCGRT00001009364.1"; class_code "="; tss_id "TSS23853"; p_id "P16119";
LT883676v1	Cufflinks	exon	51262596	51262687	.	-	.	gene_id "XLOC_018263"; transcript_id "TCONS_00032192"; exon_number "32"; gene_name "ENSCGRG00001007869.1"; oId "ENSCGRT00001009372.1"; nearest_ref "ENSCGRT00001009372.1"; class_code "="; tss_id "TSS23853"; p_id "P16120";
LT883676v1	Cufflinks	exon	51262596	51262687	.	-	.	gene_id "XLOC_018263"; transcript_id "TCONS_00032191"; exon_number "33"; gene_name "ENSCGRG00001007869.1"; oId "ENSCGRT00001009364.1"; nearest_ref "ENSCGRT00001009364.1"; class_code "="; tss_id "TSS23853"; p_id "P16119";
LT883676v1	Cufflinks	exon	51263049	51263200	.	-	.	gene_id "XLOC_018263"; transcript_id "TCONS_00032189"; exon_number "32"; gene_name "ENSCGRG00001007869.1"; oId "CUFF.14455.2"; nearest_ref "ENSCGRT00001009364.1"; class_code "j"; tss_id "TSS23853";
LT883676v1	Cufflinks	exon	51263049	51263200	.	-	.	gene_id "XLOC_018263"; transcript_id "TCONS_00032188"; exon_number "34"; gene_name "ENSCGRG00001007869.1"; oId "CUFF.14455.1"; nearest_ref "ENSCGRT00001009364.1"; class_code "j"; tss_id "TSS23853";
LT883676v1	Cufflinks	exon	51263049	51263200	.	-	.	gene_id "XLOC_018263"; transcript_id "TCONS_00032190"; exon_number "32"; gene_name "ENSCGRG00001007869.1"; oId "ENSCGRT00001009402.1"; contained_in "TCONS_00032189"; nearest_ref "ENSCGRT00001009402.1"; class_code "="; tss_id "TSS23854"; p_id "P16118";
LT883676v1	Cufflinks	exon	51263053	51263200	.	-	.	gene_id "XLOC_018263"; transcript_id "TCONS_00032192"; exon_number "33"; gene_name "ENSCGRG00001007869.1"; oId "ENSCGRT00001009372.1"; nearest_ref "ENSCGRT00001009372.1"; class_code "="; tss_id "TSS23853"; p_id "P16120";
LT883676v1	Cufflinks	exon	51263053	51263200	.	-	.	gene_id "XLOC_018263"; transcript_id "TCONS_00032191"; exon_number "34"; gene_name "ENSCGRG00001007869.1"; oId "ENSCGRT00001009364.1"; nearest_ref "ENSCGRT00001009364.1"; class_code "="; tss_id "TSS23853"; p_id "P16119";
LT883676v1	Cufflinks	exon	51264573	51264675	.	-	.	gene_id "XLOC_018263"; transcript_id "TCONS_00032189"; exon_number "33"; gene_name "ENSCGRG00001007869.1"; oId "CUFF.14455.2"; nearest_ref "ENSCGRT00001009364.1"; class_code "j"; tss_id "TSS23853";
LT883676v1	Cufflinks	exon	51264573	51264675	.	-	.	gene_id "XLOC_018263"; transcript_id "TCONS_00032188"; exon_number "35"; gene_name "ENSCGRG00001007869.1"; oId "CUFF.14455.1"; nearest_ref "ENSCGRT00001009364.1"; class_code "j"; tss_id "TSS23853";
LT883676v1	Cufflinks	exon	51264573	51264675	.	-	.	gene_id "XLOC_018263"; transcript_id "TCONS_00032190"; exon_number "33"; gene_name "ENSCGRG00001007869.1"; oId "ENSCGRT00001009402.1"; contained_in "TCONS_00032189"; nearest_ref "ENSCGRT00001009402.1"; class_code "="; tss_id "TSS23854"; p_id "P16118";
LT883676v1	Cufflinks	exon	51264573	51264675	.	-	.	gene_id "XLOC_018263"; transcript_id "TCONS_00032192"; exon_number "34"; gene_name "ENSCGRG00001007869.1"; oId "ENSCGRT00001009372.1"; nearest_ref "ENSCGRT00001009372.1"; class_code "="; tss_id "TSS23853"; p_id "P16120";
LT883676v1	Cufflinks	exon	51264573	51264675	.	-	.	gene_id "XLOC_018263"; transcript_id "TCONS_00032191"; exon_number "35"; gene_name "ENSCGRG00001007869.1"; oId "ENSCGRT00001009364.1"; nearest_ref "ENSCGRT00001009364.1"; class_code "="; tss_id "TSS23853"; p_id "P16119";
LT883676v1	Cufflinks	exon	51266616	51266781	.	-	.	gene_id "XLOC_018263"; transcript_id "TCONS_00032189"; exon_number "34"; gene_name "ENSCGRG00001007869.1"; oId "CUFF.14455.2"; nearest_ref "ENSCGRT00001009364.1"; class_code "j"; tss_id "TSS23853";
LT883676v1	Cufflinks	exon	51266616	51266781	.	-	.	gene_id "XLOC_018263"; transcript_id "TCONS_00032188"; exon_number "36"; gene_name "ENSCGRG00001007869.1"; oId "CUFF.14455.1"; nearest_ref "ENSCGRT00001009364.1"; class_code "j"; tss_id "TSS23853";
LT883676v1	Cufflinks	exon	51266616	51266781	.	-	.	gene_id "XLOC_018263"; transcript_id "TCONS_00032190"; exon_number "34"; gene_name "ENSCGRG00001007869.1"; oId "ENSCGRT00001009402.1"; contained_in "TCONS_00032189"; nearest_ref "ENSCGRT00001009402.1"; class_code "="; tss_id "TSS23854"; p_id "P16118";
LT883676v1	Cufflinks	exon	51266616	51266781	.	-	.	gene_id "XLOC_018263"; transcript_id "TCONS_00032192"; exon_number "35"; gene_name "ENSCGRG00001007869.1"; oId "ENSCGRT00001009372.1"; nearest_ref "ENSCGRT00001009372.1"; class_code "="; tss_id "TSS23853"; p_id "P16120";
LT883676v1	Cufflinks	exon	51266616	51266781	.	-	.	gene_id "XLOC_018263"; transcript_id "TCONS_00032191"; exon_number "36"; gene_name "ENSCGRG00001007869.1"; oId "ENSCGRT00001009364.1"; nearest_ref "ENSCGRT00001009364.1"; class_code "="; tss_id "TSS23853"; p_id "P16119";
LT883676v1	Cufflinks	exon	51267282	51267489	.	-	.	gene_id "XLOC_018263"; transcript_id "TCONS_00032189"; exon_number "35"; gene_name "ENSCGRG00001007869.1"; oId "CUFF.14455.2"; nearest_ref "ENSCGRT00001009364.1"; class_code "j"; tss_id "TSS23853";
LT883676v1	Cufflinks	exon	51267282	51267489	.	-	.	gene_id "XLOC_018263"; transcript_id "TCONS_00032188"; exon_number "37"; gene_name "ENSCGRG00001007869.1"; oId "CUFF.14455.1"; nearest_ref "ENSCGRT00001009364.1"; class_code "j"; tss_id "TSS23853";
LT883676v1	Cufflinks	exon	51267282	51267489	.	-	.	gene_id "XLOC_018263"; transcript_id "TCONS_00032190"; exon_number "35"; gene_name "ENSCGRG00001007869.1"; oId "ENSCGRT00001009402.1"; contained_in "TCONS_00032189"; nearest_ref "ENSCGRT00001009402.1"; class_code "="; tss_id "TSS23854"; p_id "P16118";
LT883676v1	Cufflinks	exon	51267282	51267489	.	-	.	gene_id "XLOC_018263"; transcript_id "TCONS_00032192"; exon_number "36"; gene_name "ENSCGRG00001007869.1"; oId "ENSCGRT00001009372.1"; nearest_ref "ENSCGRT00001009372.1"; class_code "="; tss_id "TSS23853"; p_id "P16120";
LT883676v1	Cufflinks	exon	51267282	51267489	.	-	.	gene_id "XLOC_018263"; transcript_id "TCONS_00032191"; exon_number "37"; gene_name "ENSCGRG00001007869.1"; oId "ENSCGRT00001009364.1"; nearest_ref "ENSCGRT00001009364.1"; class_code "="; tss_id "TSS23853"; p_id "P16119";
LT883676v1	Cufflinks	exon	51267673	51267846	.	-	.	gene_id "XLOC_018263"; transcript_id "TCONS_00032189"; exon_number "36"; gene_name "ENSCGRG00001007869.1"; oId "CUFF.14455.2"; nearest_ref "ENSCGRT00001009364.1"; class_code "j"; tss_id "TSS23853";
LT883676v1	Cufflinks	exon	51267673	51267846	.	-	.	gene_id "XLOC_018263"; transcript_id "TCONS_00032188"; exon_number "38"; gene_name "ENSCGRG00001007869.1"; oId "CUFF.14455.1"; nearest_ref "ENSCGRT00001009364.1"; class_code "j"; tss_id "TSS23853";
LT883676v1	Cufflinks	exon	51267673	51267846	.	-	.	gene_id "XLOC_018263"; transcript_id "TCONS_00032190"; exon_number "36"; gene_name "ENSCGRG00001007869.1"; oId "ENSCGRT00001009402.1"; contained_in "TCONS_00032189"; nearest_ref "ENSCGRT00001009402.1"; class_code "="; tss_id "TSS23854"; p_id "P16118";
LT883676v1	Cufflinks	exon	51267673	51267846	.	-	.	gene_id "XLOC_018263"; transcript_id "TCONS_00032192"; exon_number "37"; gene_name "ENSCGRG00001007869.1"; oId "ENSCGRT00001009372.1"; nearest_ref "ENSCGRT00001009372.1"; class_code "="; tss_id "TSS23853"; p_id "P16120";
LT883676v1	Cufflinks	exon	51267673	51267846	.	-	.	gene_id "XLOC_018263"; transcript_id "TCONS_00032191"; exon_number "38"; gene_name "ENSCGRG00001007869.1"; oId "ENSCGRT00001009364.1"; nearest_ref "ENSCGRT00001009364.1"; class_code "="; tss_id "TSS23853"; p_id "P16119";
LT883676v1	Cufflinks	exon	51267964	51268246	.	-	.	gene_id "XLOC_018263"; transcript_id "TCONS_00032189"; exon_number "37"; gene_name "ENSCGRG00001007869.1"; oId "CUFF.14455.2"; nearest_ref "ENSCGRT00001009364.1"; class_code "j"; tss_id "TSS23853";
LT883676v1	Cufflinks	exon	51267964	51268246	.	-	.	gene_id "XLOC_018263"; transcript_id "TCONS_00032188"; exon_number "39"; gene_name "ENSCGRG00001007869.1"; oId "CUFF.14455.1"; nearest_ref "ENSCGRT00001009364.1"; class_code "j"; tss_id "TSS23853";
LT883676v1	Cufflinks	exon	51267964	51268246	.	-	.	gene_id "XLOC_018263"; transcript_id "TCONS_00032190"; exon_number "37"; gene_name "ENSCGRG00001007869.1"; oId "ENSCGRT00001009402.1"; contained_in "TCONS_00032189"; nearest_ref "ENSCGRT00001009402.1"; class_code "="; tss_id "TSS23854"; p_id "P16118";
LT883676v1	Cufflinks	exon	51267964	51268246	.	-	.	gene_id "XLOC_018263"; transcript_id "TCONS_00032192"; exon_number "38"; gene_name "ENSCGRG00001007869.1"; oId "ENSCGRT00001009372.1"; nearest_ref "ENSCGRT00001009372.1"; class_code "="; tss_id "TSS23853"; p_id "P16120";
LT883676v1	Cufflinks	exon	51267964	51268246	.	-	.	gene_id "XLOC_018263"; transcript_id "TCONS_00032191"; exon_number "39"; gene_name "ENSCGRG00001007869.1"; oId "ENSCGRT00001009364.1"; nearest_ref "ENSCGRT00001009364.1"; class_code "="; tss_id "TSS23853"; p_id "P16119";
LT883676v1	Cufflinks	exon	51272919	51273067	.	-	.	gene_id "XLOC_018263"; transcript_id "TCONS_00032189"; exon_number "38"; gene_name "ENSCGRG00001007869.1"; oId "CUFF.14455.2"; nearest_ref "ENSCGRT00001009364.1"; class_code "j"; tss_id "TSS23853";
LT883676v1	Cufflinks	exon	51272919	51273067	.	-	.	gene_id "XLOC_018263"; transcript_id "TCONS_00032188"; exon_number "40"; gene_name "ENSCGRG00001007869.1"; oId "CUFF.14455.1"; nearest_ref "ENSCGRT00001009364.1"; class_code "j"; tss_id "TSS23853";
LT883676v1	Cufflinks	exon	51272919	51273067	.	-	.	gene_id "XLOC_018263"; transcript_id "TCONS_00032190"; exon_number "38"; gene_name "ENSCGRG00001007869.1"; oId "ENSCGRT00001009402.1"; contained_in "TCONS_00032189"; nearest_ref "ENSCGRT00001009402.1"; class_code "="; tss_id "TSS23854"; p_id "P16118";
LT883676v1	Cufflinks	exon	51272919	51273067	.	-	.	gene_id "XLOC_018263"; transcript_id "TCONS_00032192"; exon_number "39"; gene_name "ENSCGRG00001007869.1"; oId "ENSCGRT00001009372.1"; nearest_ref "ENSCGRT00001009372.1"; class_code "="; tss_id "TSS23853"; p_id "P16120";
LT883676v1	Cufflinks	exon	51272919	51273067	.	-	.	gene_id "XLOC_018263"; transcript_id "TCONS_00032191"; exon_number "40"; gene_name "ENSCGRG00001007869.1"; oId "ENSCGRT00001009364.1"; nearest_ref "ENSCGRT00001009364.1"; class_code "="; tss_id "TSS23853"; p_id "P16119";
LT883676v1	Cufflinks	exon	51273689	51273816	.	-	.	gene_id "XLOC_018263"; transcript_id "TCONS_00032189"; exon_number "39"; gene_name "ENSCGRG00001007869.1"; oId "CUFF.14455.2"; nearest_ref "ENSCGRT00001009364.1"; class_code "j"; tss_id "TSS23853";
LT883676v1	Cufflinks	exon	51273689	51273816	.	-	.	gene_id "XLOC_018263"; transcript_id "TCONS_00032188"; exon_number "41"; gene_name "ENSCGRG00001007869.1"; oId "CUFF.14455.1"; nearest_ref "ENSCGRT00001009364.1"; class_code "j"; tss_id "TSS23853";
LT883676v1	Cufflinks	exon	51273689	51273816	.	-	.	gene_id "XLOC_018263"; transcript_id "TCONS_00032190"; exon_number "39"; gene_name "ENSCGRG00001007869.1"; oId "ENSCGRT00001009402.1"; contained_in "TCONS_00032189"; nearest_ref "ENSCGRT00001009402.1"; class_code "="; tss_id "TSS23854"; p_id "P16118";
LT883676v1	Cufflinks	exon	51273689	51273816	.	-	.	gene_id "XLOC_018263"; transcript_id "TCONS_00032192"; exon_number "40"; gene_name "ENSCGRG00001007869.1"; oId "ENSCGRT00001009372.1"; nearest_ref "ENSCGRT00001009372.1"; class_code "="; tss_id "TSS23853"; p_id "P16120";
LT883676v1	Cufflinks	exon	51273689	51273816	.	-	.	gene_id "XLOC_018263"; transcript_id "TCONS_00032191"; exon_number "41"; gene_name "ENSCGRG00001007869.1"; oId "ENSCGRT00001009364.1"; nearest_ref "ENSCGRT00001009364.1"; class_code "="; tss_id "TSS23853"; p_id "P16119";
LT883676v1	Cufflinks	exon	51274503	51274679	.	-	.	gene_id "XLOC_018263"; transcript_id "TCONS_00032189"; exon_number "40"; gene_name "ENSCGRG00001007869.1"; oId "CUFF.14455.2"; nearest_ref "ENSCGRT00001009364.1"; class_code "j"; tss_id "TSS23853";
LT883676v1	Cufflinks	exon	51274503	51274635	.	-	.	gene_id "XLOC_018263"; transcript_id "TCONS_00032188"; exon_number "42"; gene_name "ENSCGRG00001007869.1"; oId "CUFF.14455.1"; nearest_ref "ENSCGRT00001009364.1"; class_code "j"; tss_id "TSS23853";
LT883676v1	Cufflinks	exon	51274503	51274679	.	-	.	gene_id "XLOC_018263"; transcript_id "TCONS_00032190"; exon_number "40"; gene_name "ENSCGRG00001007869.1"; oId "ENSCGRT00001009402.1"; contained_in "TCONS_00032189"; nearest_ref "ENSCGRT00001009402.1"; class_code "="; tss_id "TSS23854"; p_id "P16118";
LT883676v1	Cufflinks	exon	51274503	51274635	.	-	.	gene_id "XLOC_018263"; transcript_id "TCONS_00032192"; exon_number "41"; gene_name "ENSCGRG00001007869.1"; oId "ENSCGRT00001009372.1"; nearest_ref "ENSCGRT00001009372.1"; class_code "="; tss_id "TSS23853"; p_id "P16120";
LT883676v1	Cufflinks	exon	51274503	51274635	.	-	.	gene_id "XLOC_018263"; transcript_id "TCONS_00032191"; exon_number "42"; gene_name "ENSCGRG00001007869.1"; oId "ENSCGRT00001009364.1"; nearest_ref "ENSCGRT00001009364.1"; class_code "="; tss_id "TSS23853"; p_id "P16119";
LT883676v1	Cufflinks	exon	51274697	51274722	.	-	.	gene_id "XLOC_018263"; transcript_id "TCONS_00032189"; exon_number "41"; gene_name "ENSCGRG00001007869.1"; oId "CUFF.14455.2"; nearest_ref "ENSCGRT00001009364.1"; class_code "j"; tss_id "TSS23853";
LT883676v1	Cufflinks	exon	51274697	51274722	.	-	.	gene_id "XLOC_018263"; transcript_id "TCONS_00032190"; exon_number "41"; gene_name "ENSCGRG00001007869.1"; oId "ENSCGRT00001009402.1"; contained_in "TCONS_00032189"; nearest_ref "ENSCGRT00001009402.1"; class_code "="; tss_id "TSS23854"; p_id "P16118";
LT883676v1	Cufflinks	exon	51275566	51275720	.	-	.	gene_id "XLOC_018263"; transcript_id "TCONS_00032189"; exon_number "42"; gene_name "ENSCGRG00001007869.1"; oId "CUFF.14455.2"; nearest_ref "ENSCGRT00001009364.1"; class_code "j"; tss_id "TSS23853";
LT883676v1	Cufflinks	exon	51275566	51275720	.	-	.	gene_id "XLOC_018263"; transcript_id "TCONS_00032190"; exon_number "42"; gene_name "ENSCGRG00001007869.1"; oId "ENSCGRT00001009402.1"; contained_in "TCONS_00032189"; nearest_ref "ENSCGRT00001009402.1"; class_code "="; tss_id "TSS23854"; p_id "P16118";
LT883676v1	Cufflinks	exon	51275583	51275720	.	-	.	gene_id "XLOC_018263"; transcript_id "TCONS_00032188"; exon_number "43"; gene_name "ENSCGRG00001007869.1"; oId "CUFF.14455.1"; nearest_ref "ENSCGRT00001009364.1"; class_code "j"; tss_id "TSS23853";
LT883676v1	Cufflinks	exon	51275583	51275720	.	-	.	gene_id "XLOC_018263"; transcript_id "TCONS_00032192"; exon_number "42"; gene_name "ENSCGRG00001007869.1"; oId "ENSCGRT00001009372.1"; nearest_ref "ENSCGRT00001009372.1"; class_code "="; tss_id "TSS23853"; p_id "P16120";
LT883676v1	Cufflinks	exon	51275583	51275720	.	-	.	gene_id "XLOC_018263"; transcript_id "TCONS_00032191"; exon_number "43"; gene_name "ENSCGRG00001007869.1"; oId "ENSCGRT00001009364.1"; nearest_ref "ENSCGRT00001009364.1"; class_code "="; tss_id "TSS23853"; p_id "P16119";
LT883676v1	Cufflinks	exon	51275960	51276187	.	-	.	gene_id "XLOC_018263"; transcript_id "TCONS_00032189"; exon_number "43"; gene_name "ENSCGRG00001007869.1"; oId "CUFF.14455.2"; nearest_ref "ENSCGRT00001009364.1"; class_code "j"; tss_id "TSS23853";
LT883676v1	Cufflinks	exon	51275960	51276187	.	-	.	gene_id "XLOC_018263"; transcript_id "TCONS_00032188"; exon_number "44"; gene_name "ENSCGRG00001007869.1"; oId "CUFF.14455.1"; nearest_ref "ENSCGRT00001009364.1"; class_code "j"; tss_id "TSS23853";
LT883676v1	Cufflinks	exon	51275960	51276187	.	-	.	gene_id "XLOC_018263"; transcript_id "TCONS_00032190"; exon_number "43"; gene_name "ENSCGRG00001007869.1"; oId "ENSCGRT00001009402.1"; contained_in "TCONS_00032189"; nearest_ref "ENSCGRT00001009402.1"; class_code "="; tss_id "TSS23854"; p_id "P16118";
LT883676v1	Cufflinks	exon	51275960	51276187	.	-	.	gene_id "XLOC_018263"; transcript_id "TCONS_00032192"; exon_number "43"; gene_name "ENSCGRG00001007869.1"; oId "ENSCGRT00001009372.1"; nearest_ref "ENSCGRT00001009372.1"; class_code "="; tss_id "TSS23853"; p_id "P16120";
LT883676v1	Cufflinks	exon	51275960	51276187	.	-	.	gene_id "XLOC_018263"; transcript_id "TCONS_00032191"; exon_number "44"; gene_name "ENSCGRG00001007869.1"; oId "ENSCGRT00001009364.1"; nearest_ref "ENSCGRT00001009364.1"; class_code "="; tss_id "TSS23853"; p_id "P16119";
LT883676v1	Cufflinks	exon	51276357	51276495	.	-	.	gene_id "XLOC_018263"; transcript_id "TCONS_00032189"; exon_number "44"; gene_name "ENSCGRG00001007869.1"; oId "CUFF.14455.2"; nearest_ref "ENSCGRT00001009364.1"; class_code "j"; tss_id "TSS23853";
LT883676v1	Cufflinks	exon	51276357	51276495	.	-	.	gene_id "XLOC_018263"; transcript_id "TCONS_00032188"; exon_number "45"; gene_name "ENSCGRG00001007869.1"; oId "CUFF.14455.1"; nearest_ref "ENSCGRT00001009364.1"; class_code "j"; tss_id "TSS23853";
LT883676v1	Cufflinks	exon	51276357	51276495	.	-	.	gene_id "XLOC_018263"; transcript_id "TCONS_00032190"; exon_number "44"; gene_name "ENSCGRG00001007869.1"; oId "ENSCGRT00001009402.1"; contained_in "TCONS_00032189"; nearest_ref "ENSCGRT00001009402.1"; class_code "="; tss_id "TSS23854"; p_id "P16118";
LT883676v1	Cufflinks	exon	51276357	51276495	.	-	.	gene_id "XLOC_018263"; transcript_id "TCONS_00032192"; exon_number "44"; gene_name "ENSCGRG00001007869.1"; oId "ENSCGRT00001009372.1"; nearest_ref "ENSCGRT00001009372.1"; class_code "="; tss_id "TSS23853"; p_id "P16120";
LT883676v1	Cufflinks	exon	51276357	51276495	.	-	.	gene_id "XLOC_018263"; transcript_id "TCONS_00032191"; exon_number "45"; gene_name "ENSCGRG00001007869.1"; oId "ENSCGRT00001009364.1"; nearest_ref "ENSCGRT00001009364.1"; class_code "="; tss_id "TSS23853"; p_id "P16119";
LT883676v1	Cufflinks	exon	51276972	51277129	.	-	.	gene_id "XLOC_018263"; transcript_id "TCONS_00032189"; exon_number "45"; gene_name "ENSCGRG00001007869.1"; oId "CUFF.14455.2"; nearest_ref "ENSCGRT00001009364.1"; class_code "j"; tss_id "TSS23853";
LT883676v1	Cufflinks	exon	51276972	51277129	.	-	.	gene_id "XLOC_018263"; transcript_id "TCONS_00032188"; exon_number "46"; gene_name "ENSCGRG00001007869.1"; oId "CUFF.14455.1"; nearest_ref "ENSCGRT00001009364.1"; class_code "j"; tss_id "TSS23853";
LT883676v1	Cufflinks	exon	51276972	51277129	.	-	.	gene_id "XLOC_018263"; transcript_id "TCONS_00032190"; exon_number "45"; gene_name "ENSCGRG00001007869.1"; oId "ENSCGRT00001009402.1"; contained_in "TCONS_00032189"; nearest_ref "ENSCGRT00001009402.1"; class_code "="; tss_id "TSS23854"; p_id "P16118";
LT883676v1	Cufflinks	exon	51276972	51277129	.	-	.	gene_id "XLOC_018263"; transcript_id "TCONS_00032192"; exon_number "45"; gene_name "ENSCGRG00001007869.1"; oId "ENSCGRT00001009372.1"; nearest_ref "ENSCGRT00001009372.1"; class_code "="; tss_id "TSS23853"; p_id "P16120";
LT883676v1	Cufflinks	exon	51276972	51277129	.	-	.	gene_id "XLOC_018263"; transcript_id "TCONS_00032191"; exon_number "46"; gene_name "ENSCGRG00001007869.1"; oId "ENSCGRT00001009364.1"; nearest_ref "ENSCGRT00001009364.1"; class_code "="; tss_id "TSS23853"; p_id "P16119";
LT883676v1	Cufflinks	exon	51280259	51280363	.	-	.	gene_id "XLOC_018263"; transcript_id "TCONS_00032189"; exon_number "46"; gene_name "ENSCGRG00001007869.1"; oId "CUFF.14455.2"; nearest_ref "ENSCGRT00001009364.1"; class_code "j"; tss_id "TSS23853";
LT883676v1	Cufflinks	exon	51280259	51280363	.	-	.	gene_id "XLOC_018263"; transcript_id "TCONS_00032188"; exon_number "47"; gene_name "ENSCGRG00001007869.1"; oId "CUFF.14455.1"; nearest_ref "ENSCGRT00001009364.1"; class_code "j"; tss_id "TSS23853";
LT883676v1	Cufflinks	exon	51280259	51280363	.	-	.	gene_id "XLOC_018263"; transcript_id "TCONS_00032190"; exon_number "46"; gene_name "ENSCGRG00001007869.1"; oId "ENSCGRT00001009402.1"; contained_in "TCONS_00032189"; nearest_ref "ENSCGRT00001009402.1"; class_code "="; tss_id "TSS23854"; p_id "P16118";
LT883676v1	Cufflinks	exon	51280259	51280363	.	-	.	gene_id "XLOC_018263"; transcript_id "TCONS_00032192"; exon_number "46"; gene_name "ENSCGRG00001007869.1"; oId "ENSCGRT00001009372.1"; nearest_ref "ENSCGRT00001009372.1"; class_code "="; tss_id "TSS23853"; p_id "P16120";
LT883676v1	Cufflinks	exon	51280259	51280363	.	-	.	gene_id "XLOC_018263"; transcript_id "TCONS_00032191"; exon_number "47"; gene_name "ENSCGRG00001007869.1"; oId "ENSCGRT00001009364.1"; nearest_ref "ENSCGRT00001009364.1"; class_code "="; tss_id "TSS23853"; p_id "P16119";
LT883676v1	Cufflinks	exon	51281237	51281393	.	-	.	gene_id "XLOC_018263"; transcript_id "TCONS_00032189"; exon_number "47"; gene_name "ENSCGRG00001007869.1"; oId "CUFF.14455.2"; nearest_ref "ENSCGRT00001009364.1"; class_code "j"; tss_id "TSS23853";
LT883676v1	Cufflinks	exon	51281237	51281393	.	-	.	gene_id "XLOC_018263"; transcript_id "TCONS_00032188"; exon_number "48"; gene_name "ENSCGRG00001007869.1"; oId "CUFF.14455.1"; nearest_ref "ENSCGRT00001009364.1"; class_code "j"; tss_id "TSS23853";
LT883676v1	Cufflinks	exon	51281237	51281393	.	-	.	gene_id "XLOC_018263"; transcript_id "TCONS_00032190"; exon_number "47"; gene_name "ENSCGRG00001007869.1"; oId "ENSCGRT00001009402.1"; contained_in "TCONS_00032189"; nearest_ref "ENSCGRT00001009402.1"; class_code "="; tss_id "TSS23854"; p_id "P16118";
LT883676v1	Cufflinks	exon	51281237	51281393	.	-	.	gene_id "XLOC_018263"; transcript_id "TCONS_00032192"; exon_number "47"; gene_name "ENSCGRG00001007869.1"; oId "ENSCGRT00001009372.1"; nearest_ref "ENSCGRT00001009372.1"; class_code "="; tss_id "TSS23853"; p_id "P16120";
LT883676v1	Cufflinks	exon	51281237	51281393	.	-	.	gene_id "XLOC_018263"; transcript_id "TCONS_00032191"; exon_number "48"; gene_name "ENSCGRG00001007869.1"; oId "ENSCGRT00001009364.1"; nearest_ref "ENSCGRT00001009364.1"; class_code "="; tss_id "TSS23853"; p_id "P16119";
LT883676v1	Cufflinks	exon	51282081	51282241	.	-	.	gene_id "XLOC_018263"; transcript_id "TCONS_00032189"; exon_number "48"; gene_name "ENSCGRG00001007869.1"; oId "CUFF.14455.2"; nearest_ref "ENSCGRT00001009364.1"; class_code "j"; tss_id "TSS23853";
LT883676v1	Cufflinks	exon	51282081	51282241	.	-	.	gene_id "XLOC_018263"; transcript_id "TCONS_00032188"; exon_number "49"; gene_name "ENSCGRG00001007869.1"; oId "CUFF.14455.1"; nearest_ref "ENSCGRT00001009364.1"; class_code "j"; tss_id "TSS23853";
LT883676v1	Cufflinks	exon	51282081	51282241	.	-	.	gene_id "XLOC_018263"; transcript_id "TCONS_00032190"; exon_number "48"; gene_name "ENSCGRG00001007869.1"; oId "ENSCGRT00001009402.1"; contained_in "TCONS_00032189"; nearest_ref "ENSCGRT00001009402.1"; class_code "="; tss_id "TSS23854"; p_id "P16118";
LT883676v1	Cufflinks	exon	51282081	51282241	.	-	.	gene_id "XLOC_018263"; transcript_id "TCONS_00032192"; exon_number "48"; gene_name "ENSCGRG00001007869.1"; oId "ENSCGRT00001009372.1"; nearest_ref "ENSCGRT00001009372.1"; class_code "="; tss_id "TSS23853"; p_id "P16120";
LT883676v1	Cufflinks	exon	51282081	51282241	.	-	.	gene_id "XLOC_018263"; transcript_id "TCONS_00032191"; exon_number "49"; gene_name "ENSCGRG00001007869.1"; oId "ENSCGRT00001009364.1"; nearest_ref "ENSCGRT00001009364.1"; class_code "="; tss_id "TSS23853"; p_id "P16119";
LT883676v1	Cufflinks	exon	51282890	51283015	.	-	.	gene_id "XLOC_018263"; transcript_id "TCONS_00032192"; exon_number "49"; gene_name "ENSCGRG00001007869.1"; oId "ENSCGRT00001009372.1"; nearest_ref "ENSCGRT00001009372.1"; class_code "="; tss_id "TSS23853"; p_id "P16120";
LT883676v1	Cufflinks	exon	51282890	51283015	.	-	.	gene_id "XLOC_018263"; transcript_id "TCONS_00032191"; exon_number "50"; gene_name "ENSCGRG00001007869.1"; oId "ENSCGRT00001009364.1"; nearest_ref "ENSCGRT00001009364.1"; class_code "="; tss_id "TSS23853"; p_id "P16119";
LT883676v1	Cufflinks	exon	51282908	51283015	.	-	.	gene_id "XLOC_018263"; transcript_id "TCONS_00032189"; exon_number "49"; gene_name "ENSCGRG00001007869.1"; oId "CUFF.14455.2"; nearest_ref "ENSCGRT00001009364.1"; class_code "j"; tss_id "TSS23853";
LT883676v1	Cufflinks	exon	51282908	51283015	.	-	.	gene_id "XLOC_018263"; transcript_id "TCONS_00032188"; exon_number "50"; gene_name "ENSCGRG00001007869.1"; oId "CUFF.14455.1"; nearest_ref "ENSCGRT00001009364.1"; class_code "j"; tss_id "TSS23853";
LT883676v1	Cufflinks	exon	51282908	51283015	.	-	.	gene_id "XLOC_018263"; transcript_id "TCONS_00032190"; exon_number "49"; gene_name "ENSCGRG00001007869.1"; oId "ENSCGRT00001009402.1"; contained_in "TCONS_00032189"; nearest_ref "ENSCGRT00001009402.1"; class_code "="; tss_id "TSS23854"; p_id "P16118";
LT883676v1	Cufflinks	exon	51284247	51284354	.	-	.	gene_id "XLOC_018263"; transcript_id "TCONS_00032189"; exon_number "50"; gene_name "ENSCGRG00001007869.1"; oId "CUFF.14455.2"; nearest_ref "ENSCGRT00001009364.1"; class_code "j"; tss_id "TSS23853";
LT883676v1	Cufflinks	exon	51284247	51284354	.	-	.	gene_id "XLOC_018263"; transcript_id "TCONS_00032188"; exon_number "51"; gene_name "ENSCGRG00001007869.1"; oId "CUFF.14455.1"; nearest_ref "ENSCGRT00001009364.1"; class_code "j"; tss_id "TSS23853";
LT883676v1	Cufflinks	exon	51284247	51284354	.	-	.	gene_id "XLOC_018263"; transcript_id "TCONS_00032190"; exon_number "50"; gene_name "ENSCGRG00001007869.1"; oId "ENSCGRT00001009402.1"; contained_in "TCONS_00032189"; nearest_ref "ENSCGRT00001009402.1"; class_code "="; tss_id "TSS23854"; p_id "P16118";
LT883676v1	Cufflinks	exon	51284247	51284333	.	-	.	gene_id "XLOC_018263"; transcript_id "TCONS_00032192"; exon_number "50"; gene_name "ENSCGRG00001007869.1"; oId "ENSCGRT00001009372.1"; nearest_ref "ENSCGRT00001009372.1"; class_code "="; tss_id "TSS23853"; p_id "P16120";
LT883676v1	Cufflinks	exon	51284247	51284333	.	-	.	gene_id "XLOC_018263"; transcript_id "TCONS_00032191"; exon_number "51"; gene_name "ENSCGRG00001007869.1"; oId "ENSCGRT00001009364.1"; nearest_ref "ENSCGRT00001009364.1"; class_code "="; tss_id "TSS23853"; p_id "P16119";
LT883676v1	Cufflinks	exon	51284943	51285068	.	-	.	gene_id "XLOC_018263"; transcript_id "TCONS_00032189"; exon_number "51"; gene_name "ENSCGRG00001007869.1"; oId "CUFF.14455.2"; nearest_ref "ENSCGRT00001009364.1"; class_code "j"; tss_id "TSS23853";
LT883676v1	Cufflinks	exon	51284943	51285068	.	-	.	gene_id "XLOC_018263"; transcript_id "TCONS_00032188"; exon_number "52"; gene_name "ENSCGRG00001007869.1"; oId "CUFF.14455.1"; nearest_ref "ENSCGRT00001009364.1"; class_code "j"; tss_id "TSS23853";
LT883676v1	Cufflinks	exon	51284943	51285068	.	-	.	gene_id "XLOC_018263"; transcript_id "TCONS_00032190"; exon_number "51"; gene_name "ENSCGRG00001007869.1"; oId "ENSCGRT00001009402.1"; contained_in "TCONS_00032189"; nearest_ref "ENSCGRT00001009402.1"; class_code "="; tss_id "TSS23854"; p_id "P16118";
LT883676v1	Cufflinks	exon	51284943	51285068	.	-	.	gene_id "XLOC_018263"; transcript_id "TCONS_00032192"; exon_number "51"; gene_name "ENSCGRG00001007869.1"; oId "ENSCGRT00001009372.1"; nearest_ref "ENSCGRT00001009372.1"; class_code "="; tss_id "TSS23853"; p_id "P16120";
LT883676v1	Cufflinks	exon	51284943	51285068	.	-	.	gene_id "XLOC_018263"; transcript_id "TCONS_00032191"; exon_number "52"; gene_name "ENSCGRG00001007869.1"; oId "ENSCGRT00001009364.1"; nearest_ref "ENSCGRT00001009364.1"; class_code "="; tss_id "TSS23853"; p_id "P16119";
LT883676v1	Cufflinks	exon	51287747	51287899	.	-	.	gene_id "XLOC_018263"; transcript_id "TCONS_00032189"; exon_number "52"; gene_name "ENSCGRG00001007869.1"; oId "CUFF.14455.2"; nearest_ref "ENSCGRT00001009364.1"; class_code "j"; tss_id "TSS23853";
LT883676v1	Cufflinks	exon	51287747	51287899	.	-	.	gene_id "XLOC_018263"; transcript_id "TCONS_00032188"; exon_number "53"; gene_name "ENSCGRG00001007869.1"; oId "CUFF.14455.1"; nearest_ref "ENSCGRT00001009364.1"; class_code "j"; tss_id "TSS23853";
LT883676v1	Cufflinks	exon	51287747	51287899	.	-	.	gene_id "XLOC_018263"; transcript_id "TCONS_00032190"; exon_number "52"; gene_name "ENSCGRG00001007869.1"; oId "ENSCGRT00001009402.1"; contained_in "TCONS_00032189"; nearest_ref "ENSCGRT00001009402.1"; class_code "="; tss_id "TSS23854"; p_id "P16118";
LT883676v1	Cufflinks	exon	51287747	51287899	.	-	.	gene_id "XLOC_018263"; transcript_id "TCONS_00032192"; exon_number "52"; gene_name "ENSCGRG00001007869.1"; oId "ENSCGRT00001009372.1"; nearest_ref "ENSCGRT00001009372.1"; class_code "="; tss_id "TSS23853"; p_id "P16120";
LT883676v1	Cufflinks	exon	51287747	51287899	.	-	.	gene_id "XLOC_018263"; transcript_id "TCONS_00032191"; exon_number "53"; gene_name "ENSCGRG00001007869.1"; oId "ENSCGRT00001009364.1"; nearest_ref "ENSCGRT00001009364.1"; class_code "="; tss_id "TSS23853"; p_id "P16119";
LT883676v1	Cufflinks	exon	51288473	51288599	.	-	.	gene_id "XLOC_018263"; transcript_id "TCONS_00032189"; exon_number "53"; gene_name "ENSCGRG00001007869.1"; oId "CUFF.14455.2"; nearest_ref "ENSCGRT00001009364.1"; class_code "j"; tss_id "TSS23853";
LT883676v1	Cufflinks	exon	51288473	51288599	.	-	.	gene_id "XLOC_018263"; transcript_id "TCONS_00032188"; exon_number "54"; gene_name "ENSCGRG00001007869.1"; oId "CUFF.14455.1"; nearest_ref "ENSCGRT00001009364.1"; class_code "j"; tss_id "TSS23853";
LT883676v1	Cufflinks	exon	51288473	51288599	.	-	.	gene_id "XLOC_018263"; transcript_id "TCONS_00032190"; exon_number "53"; gene_name "ENSCGRG00001007869.1"; oId "ENSCGRT00001009402.1"; contained_in "TCONS_00032189"; nearest_ref "ENSCGRT00001009402.1"; class_code "="; tss_id "TSS23854"; p_id "P16118";
LT883676v1	Cufflinks	exon	51288473	51288599	.	-	.	gene_id "XLOC_018263"; transcript_id "TCONS_00032192"; exon_number "53"; gene_name "ENSCGRG00001007869.1"; oId "ENSCGRT00001009372.1"; nearest_ref "ENSCGRT00001009372.1"; class_code "="; tss_id "TSS23853"; p_id "P16120";
LT883676v1	Cufflinks	exon	51288473	51288599	.	-	.	gene_id "XLOC_018263"; transcript_id "TCONS_00032191"; exon_number "54"; gene_name "ENSCGRG00001007869.1"; oId "ENSCGRT00001009364.1"; nearest_ref "ENSCGRT00001009364.1"; class_code "="; tss_id "TSS23853"; p_id "P16119";
LT883676v1	Cufflinks	exon	51288871	51288962	.	-	.	gene_id "XLOC_018263"; transcript_id "TCONS_00032189"; exon_number "54"; gene_name "ENSCGRG00001007869.1"; oId "CUFF.14455.2"; nearest_ref "ENSCGRT00001009364.1"; class_code "j"; tss_id "TSS23853";
LT883676v1	Cufflinks	exon	51288871	51288962	.	-	.	gene_id "XLOC_018263"; transcript_id "TCONS_00032188"; exon_number "55"; gene_name "ENSCGRG00001007869.1"; oId "CUFF.14455.1"; nearest_ref "ENSCGRT00001009364.1"; class_code "j"; tss_id "TSS23853";
LT883676v1	Cufflinks	exon	51288871	51288962	.	-	.	gene_id "XLOC_018263"; transcript_id "TCONS_00032190"; exon_number "54"; gene_name "ENSCGRG00001007869.1"; oId "ENSCGRT00001009402.1"; contained_in "TCONS_00032189"; nearest_ref "ENSCGRT00001009402.1"; class_code "="; tss_id "TSS23854"; p_id "P16118";
LT883676v1	Cufflinks	exon	51288871	51288962	.	-	.	gene_id "XLOC_018263"; transcript_id "TCONS_00032192"; exon_number "54"; gene_name "ENSCGRG00001007869.1"; oId "ENSCGRT00001009372.1"; nearest_ref "ENSCGRT00001009372.1"; class_code "="; tss_id "TSS23853"; p_id "P16120";
LT883676v1	Cufflinks	exon	51288871	51288962	.	-	.	gene_id "XLOC_018263"; transcript_id "TCONS_00032191"; exon_number "55"; gene_name "ENSCGRG00001007869.1"; oId "ENSCGRT00001009364.1"; nearest_ref "ENSCGRT00001009364.1"; class_code "="; tss_id "TSS23853"; p_id "P16119";
LT883676v1	Cufflinks	exon	51289049	51289396	.	-	.	gene_id "XLOC_018263"; transcript_id "TCONS_00032189"; exon_number "55"; gene_name "ENSCGRG00001007869.1"; oId "CUFF.14455.2"; nearest_ref "ENSCGRT00001009364.1"; class_code "j"; tss_id "TSS23853";
LT883676v1	Cufflinks	exon	51289049	51289396	.	-	.	gene_id "XLOC_018263"; transcript_id "TCONS_00032188"; exon_number "56"; gene_name "ENSCGRG00001007869.1"; oId "CUFF.14455.1"; nearest_ref "ENSCGRT00001009364.1"; class_code "j"; tss_id "TSS23853";
LT883676v1	Cufflinks	exon	51289049	51289396	.	-	.	gene_id "XLOC_018263"; transcript_id "TCONS_00032190"; exon_number "55"; gene_name "ENSCGRG00001007869.1"; oId "ENSCGRT00001009402.1"; contained_in "TCONS_00032189"; nearest_ref "ENSCGRT00001009402.1"; class_code "="; tss_id "TSS23854"; p_id "P16118";
LT883676v1	Cufflinks	exon	51289049	51289396	.	-	.	gene_id "XLOC_018263"; transcript_id "TCONS_00032192"; exon_number "55"; gene_name "ENSCGRG00001007869.1"; oId "ENSCGRT00001009372.1"; nearest_ref "ENSCGRT00001009372.1"; class_code "="; tss_id "TSS23853"; p_id "P16120";
LT883676v1	Cufflinks	exon	51289049	51289396	.	-	.	gene_id "XLOC_018263"; transcript_id "TCONS_00032191"; exon_number "56"; gene_name "ENSCGRG00001007869.1"; oId "ENSCGRT00001009364.1"; nearest_ref "ENSCGRT00001009364.1"; class_code "="; tss_id "TSS23853"; p_id "P16119";
LT883676v1	Cufflinks	exon	51290581	51290706	.	-	.	gene_id "XLOC_018263"; transcript_id "TCONS_00032189"; exon_number "56"; gene_name "ENSCGRG00001007869.1"; oId "CUFF.14455.2"; nearest_ref "ENSCGRT00001009364.1"; class_code "j"; tss_id "TSS23853";
LT883676v1	Cufflinks	exon	51290581	51290706	.	-	.	gene_id "XLOC_018263"; transcript_id "TCONS_00032188"; exon_number "57"; gene_name "ENSCGRG00001007869.1"; oId "CUFF.14455.1"; nearest_ref "ENSCGRT00001009364.1"; class_code "j"; tss_id "TSS23853";
LT883676v1	Cufflinks	exon	51290581	51290706	.	-	.	gene_id "XLOC_018263"; transcript_id "TCONS_00032190"; exon_number "56"; gene_name "ENSCGRG00001007869.1"; oId "ENSCGRT00001009402.1"; contained_in "TCONS_00032189"; nearest_ref "ENSCGRT00001009402.1"; class_code "="; tss_id "TSS23854"; p_id "P16118";
LT883676v1	Cufflinks	exon	51290581	51290706	.	-	.	gene_id "XLOC_018263"; transcript_id "TCONS_00032192"; exon_number "56"; gene_name "ENSCGRG00001007869.1"; oId "ENSCGRT00001009372.1"; nearest_ref "ENSCGRT00001009372.1"; class_code "="; tss_id "TSS23853"; p_id "P16120";
LT883676v1	Cufflinks	exon	51290581	51290706	.	-	.	gene_id "XLOC_018263"; transcript_id "TCONS_00032191"; exon_number "57"; gene_name "ENSCGRG00001007869.1"; oId "ENSCGRT00001009364.1"; nearest_ref "ENSCGRT00001009364.1"; class_code "="; tss_id "TSS23853"; p_id "P16119";
LT883676v1	Cufflinks	exon	51293762	51294010	.	-	.	gene_id "XLOC_018263"; transcript_id "TCONS_00032189"; exon_number "57"; gene_name "ENSCGRG00001007869.1"; oId "CUFF.14455.2"; nearest_ref "ENSCGRT00001009364.1"; class_code "j"; tss_id "TSS23853";
LT883676v1	Cufflinks	exon	51293762	51294010	.	-	.	gene_id "XLOC_018263"; transcript_id "TCONS_00032188"; exon_number "58"; gene_name "ENSCGRG00001007869.1"; oId "CUFF.14455.1"; nearest_ref "ENSCGRT00001009364.1"; class_code "j"; tss_id "TSS23853";
LT883676v1	Cufflinks	exon	51293762	51294010	.	-	.	gene_id "XLOC_018263"; transcript_id "TCONS_00032190"; exon_number "57"; gene_name "ENSCGRG00001007869.1"; oId "ENSCGRT00001009402.1"; contained_in "TCONS_00032189"; nearest_ref "ENSCGRT00001009402.1"; class_code "="; tss_id "TSS23854"; p_id "P16118";
LT883676v1	Cufflinks	exon	51293762	51294010	.	-	.	gene_id "XLOC_018263"; transcript_id "TCONS_00032192"; exon_number "57"; gene_name "ENSCGRG00001007869.1"; oId "ENSCGRT00001009372.1"; nearest_ref "ENSCGRT00001009372.1"; class_code "="; tss_id "TSS23853"; p_id "P16120";
LT883676v1	Cufflinks	exon	51293762	51294010	.	-	.	gene_id "XLOC_018263"; transcript_id "TCONS_00032191"; exon_number "58"; gene_name "ENSCGRG00001007869.1"; oId "ENSCGRT00001009364.1"; nearest_ref "ENSCGRT00001009364.1"; class_code "="; tss_id "TSS23853"; p_id "P16119";
LT883676v1	Cufflinks	exon	51294336	51294488	.	-	.	gene_id "XLOC_018263"; transcript_id "TCONS_00032189"; exon_number "58"; gene_name "ENSCGRG00001007869.1"; oId "CUFF.14455.2"; nearest_ref "ENSCGRT00001009364.1"; class_code "j"; tss_id "TSS23853";
LT883676v1	Cufflinks	exon	51294336	51294488	.	-	.	gene_id "XLOC_018263"; transcript_id "TCONS_00032188"; exon_number "59"; gene_name "ENSCGRG00001007869.1"; oId "CUFF.14455.1"; nearest_ref "ENSCGRT00001009364.1"; class_code "j"; tss_id "TSS23853";
LT883676v1	Cufflinks	exon	51294336	51294488	.	-	.	gene_id "XLOC_018263"; transcript_id "TCONS_00032190"; exon_number "58"; gene_name "ENSCGRG00001007869.1"; oId "ENSCGRT00001009402.1"; contained_in "TCONS_00032189"; nearest_ref "ENSCGRT00001009402.1"; class_code "="; tss_id "TSS23854"; p_id "P16118";
LT883676v1	Cufflinks	exon	51294336	51294459	.	-	.	gene_id "XLOC_018263"; transcript_id "TCONS_00032192"; exon_number "58"; gene_name "ENSCGRG00001007869.1"; oId "ENSCGRT00001009372.1"; nearest_ref "ENSCGRT00001009372.1"; class_code "="; tss_id "TSS23853"; p_id "P16120";
LT883676v1	Cufflinks	exon	51294336	51294477	.	-	.	gene_id "XLOC_018263"; transcript_id "TCONS_00032191"; exon_number "59"; gene_name "ENSCGRG00001007869.1"; oId "ENSCGRT00001009364.1"; nearest_ref "ENSCGRT00001009364.1"; class_code "="; tss_id "TSS23853"; p_id "P16119";
LT883676v1	Cufflinks	exon	51295211	51295305	.	-	.	gene_id "XLOC_018263"; transcript_id "TCONS_00032192"; exon_number "59"; gene_name "ENSCGRG00001007869.1"; oId "ENSCGRT00001009372.1"; nearest_ref "ENSCGRT00001009372.1"; class_code "="; tss_id "TSS23853"; p_id "P16120";
LT883676v1	Cufflinks	exon	51295211	51295305	.	-	.	gene_id "XLOC_018263"; transcript_id "TCONS_00032191"; exon_number "60"; gene_name "ENSCGRG00001007869.1"; oId "ENSCGRT00001009364.1"; nearest_ref "ENSCGRT00001009364.1"; class_code "="; tss_id "TSS23853"; p_id "P16119";
LT883676v1	Cufflinks	exon	51295219	51295305	.	-	.	gene_id "XLOC_018263"; transcript_id "TCONS_00032189"; exon_number "59"; gene_name "ENSCGRG00001007869.1"; oId "CUFF.14455.2"; nearest_ref "ENSCGRT00001009364.1"; class_code "j"; tss_id "TSS23853";
LT883676v1	Cufflinks	exon	51295219	51295305	.	-	.	gene_id "XLOC_018263"; transcript_id "TCONS_00032188"; exon_number "60"; gene_name "ENSCGRG00001007869.1"; oId "CUFF.14455.1"; nearest_ref "ENSCGRT00001009364.1"; class_code "j"; tss_id "TSS23853";
LT883676v1	Cufflinks	exon	51295219	51295305	.	-	.	gene_id "XLOC_018263"; transcript_id "TCONS_00032190"; exon_number "59"; gene_name "ENSCGRG00001007869.1"; oId "ENSCGRT00001009402.1"; contained_in "TCONS_00032189"; nearest_ref "ENSCGRT00001009402.1"; class_code "="; tss_id "TSS23854"; p_id "P16118";
LT883676v1	Cufflinks	exon	51295493	51295635	.	-	.	gene_id "XLOC_018263"; transcript_id "TCONS_00032189"; exon_number "60"; gene_name "ENSCGRG00001007869.1"; oId "CUFF.14455.2"; nearest_ref "ENSCGRT00001009364.1"; class_code "j"; tss_id "TSS23853";
LT883676v1	Cufflinks	exon	51295493	51295635	.	-	.	gene_id "XLOC_018263"; transcript_id "TCONS_00032188"; exon_number "61"; gene_name "ENSCGRG00001007869.1"; oId "CUFF.14455.1"; nearest_ref "ENSCGRT00001009364.1"; class_code "j"; tss_id "TSS23853";
LT883676v1	Cufflinks	exon	51295493	51295635	.	-	.	gene_id "XLOC_018263"; transcript_id "TCONS_00032190"; exon_number "60"; gene_name "ENSCGRG00001007869.1"; oId "ENSCGRT00001009402.1"; contained_in "TCONS_00032189"; nearest_ref "ENSCGRT00001009402.1"; class_code "="; tss_id "TSS23854"; p_id "P16118";
LT883676v1	Cufflinks	exon	51295493	51295609	.	-	.	gene_id "XLOC_018263"; transcript_id "TCONS_00032192"; exon_number "60"; gene_name "ENSCGRG00001007869.1"; oId "ENSCGRT00001009372.1"; nearest_ref "ENSCGRT00001009372.1"; class_code "="; tss_id "TSS23853"; p_id "P16120";
LT883676v1	Cufflinks	exon	51295493	51295609	.	-	.	gene_id "XLOC_018263"; transcript_id "TCONS_00032191"; exon_number "61"; gene_name "ENSCGRG00001007869.1"; oId "ENSCGRT00001009364.1"; nearest_ref "ENSCGRT00001009364.1"; class_code "="; tss_id "TSS23853"; p_id "P16119";
LT883676v1	Cufflinks	exon	51297272	51297603	.	-	.	gene_id "XLOC_018263"; transcript_id "TCONS_00032189"; exon_number "61"; gene_name "ENSCGRG00001007869.1"; oId "CUFF.14455.2"; nearest_ref "ENSCGRT00001009364.1"; class_code "j"; tss_id "TSS23853";
LT883676v1	Cufflinks	exon	51297272	51297603	.	-	.	gene_id "XLOC_018263"; transcript_id "TCONS_00032188"; exon_number "62"; gene_name "ENSCGRG00001007869.1"; oId "CUFF.14455.1"; nearest_ref "ENSCGRT00001009364.1"; class_code "j"; tss_id "TSS23853";
LT883676v1	Cufflinks	exon	51297272	51297603	.	-	.	gene_id "XLOC_018263"; transcript_id "TCONS_00032190"; exon_number "61"; gene_name "ENSCGRG00001007869.1"; oId "ENSCGRT00001009402.1"; contained_in "TCONS_00032189"; nearest_ref "ENSCGRT00001009402.1"; class_code "="; tss_id "TSS23854"; p_id "P16118";
LT883676v1	Cufflinks	exon	51297381	51297603	.	-	.	gene_id "XLOC_018263"; transcript_id "TCONS_00032192"; exon_number "61"; gene_name "ENSCGRG00001007869.1"; oId "ENSCGRT00001009372.1"; nearest_ref "ENSCGRT00001009372.1"; class_code "="; tss_id "TSS23853"; p_id "P16120";
LT883676v1	Cufflinks	exon	51297381	51297603	.	-	.	gene_id "XLOC_018263"; transcript_id "TCONS_00032191"; exon_number "62"; gene_name "ENSCGRG00001007869.1"; oId "ENSCGRT00001009364.1"; nearest_ref "ENSCGRT00001009364.1"; class_code "="; tss_id "TSS23853"; p_id "P16119";
LT883676v1	Cufflinks	exon	51298164	51298333	.	-	.	gene_id "XLOC_018263"; transcript_id "TCONS_00032189"; exon_number "62"; gene_name "ENSCGRG00001007869.1"; oId "CUFF.14455.2"; nearest_ref "ENSCGRT00001009364.1"; class_code "j"; tss_id "TSS23853";
LT883676v1	Cufflinks	exon	51298164	51298333	.	-	.	gene_id "XLOC_018263"; transcript_id "TCONS_00032188"; exon_number "63"; gene_name "ENSCGRG00001007869.1"; oId "CUFF.14455.1"; nearest_ref "ENSCGRT00001009364.1"; class_code "j"; tss_id "TSS23853";
LT883676v1	Cufflinks	exon	51298164	51298333	.	-	.	gene_id "XLOC_018263"; transcript_id "TCONS_00032190"; exon_number "62"; gene_name "ENSCGRG00001007869.1"; oId "ENSCGRT00001009402.1"; contained_in "TCONS_00032189"; nearest_ref "ENSCGRT00001009402.1"; class_code "="; tss_id "TSS23854"; p_id "P16118";
LT883676v1	Cufflinks	exon	51298164	51298333	.	-	.	gene_id "XLOC_018263"; transcript_id "TCONS_00032192"; exon_number "62"; gene_name "ENSCGRG00001007869.1"; oId "ENSCGRT00001009372.1"; nearest_ref "ENSCGRT00001009372.1"; class_code "="; tss_id "TSS23853"; p_id "P16120";
LT883676v1	Cufflinks	exon	51298164	51298333	.	-	.	gene_id "XLOC_018263"; transcript_id "TCONS_00032191"; exon_number "63"; gene_name "ENSCGRG00001007869.1"; oId "ENSCGRT00001009364.1"; nearest_ref "ENSCGRT00001009364.1"; class_code "="; tss_id "TSS23853"; p_id "P16119";
LT883676v1	Cufflinks	exon	51299161	51299415	.	-	.	gene_id "XLOC_018263"; transcript_id "TCONS_00032189"; exon_number "63"; gene_name "ENSCGRG00001007869.1"; oId "CUFF.14455.2"; nearest_ref "ENSCGRT00001009364.1"; class_code "j"; tss_id "TSS23853";
LT883676v1	Cufflinks	exon	51299161	51299415	.	-	.	gene_id "XLOC_018263"; transcript_id "TCONS_00032188"; exon_number "64"; gene_name "ENSCGRG00001007869.1"; oId "CUFF.14455.1"; nearest_ref "ENSCGRT00001009364.1"; class_code "j"; tss_id "TSS23853";
LT883676v1	Cufflinks	exon	51299161	51299415	.	-	.	gene_id "XLOC_018263"; transcript_id "TCONS_00032192"; exon_number "63"; gene_name "ENSCGRG00001007869.1"; oId "ENSCGRT00001009372.1"; nearest_ref "ENSCGRT00001009372.1"; class_code "="; tss_id "TSS23853"; p_id "P16120";
LT883676v1	Cufflinks	exon	51299161	51299415	.	-	.	gene_id "XLOC_018263"; transcript_id "TCONS_00032191"; exon_number "64"; gene_name "ENSCGRG00001007869.1"; oId "ENSCGRT00001009364.1"; nearest_ref "ENSCGRT00001009364.1"; class_code "="; tss_id "TSS23853"; p_id "P16119";
LT883676v1	Cufflinks	exon	51301053	51301235	.	-	.	gene_id "XLOC_018263"; transcript_id "TCONS_00032189"; exon_number "64"; gene_name "ENSCGRG00001007869.1"; oId "CUFF.14455.2"; nearest_ref "ENSCGRT00001009364.1"; class_code "j"; tss_id "TSS23853";
LT883676v1	Cufflinks	exon	51301053	51301235	.	-	.	gene_id "XLOC_018263"; transcript_id "TCONS_00032188"; exon_number "65"; gene_name "ENSCGRG00001007869.1"; oId "CUFF.14455.1"; nearest_ref "ENSCGRT00001009364.1"; class_code "j"; tss_id "TSS23853";
LT883676v1	Cufflinks	exon	51301053	51301235	.	-	.	gene_id "XLOC_018263"; transcript_id "TCONS_00032192"; exon_number "64"; gene_name "ENSCGRG00001007869.1"; oId "ENSCGRT00001009372.1"; nearest_ref "ENSCGRT00001009372.1"; class_code "="; tss_id "TSS23853"; p_id "P16120";
LT883676v1	Cufflinks	exon	51301053	51301235	.	-	.	gene_id "XLOC_018263"; transcript_id "TCONS_00032191"; exon_number "65"; gene_name "ENSCGRG00001007869.1"; oId "ENSCGRT00001009364.1"; nearest_ref "ENSCGRT00001009364.1"; class_code "="; tss_id "TSS23853"; p_id "P16119";
LT883676v1	Cufflinks	exon	51302517	51302660	.	-	.	gene_id "XLOC_018263"; transcript_id "TCONS_00032189"; exon_number "65"; gene_name "ENSCGRG00001007869.1"; oId "CUFF.14455.2"; nearest_ref "ENSCGRT00001009364.1"; class_code "j"; tss_id "TSS23853";
LT883676v1	Cufflinks	exon	51302517	51302660	.	-	.	gene_id "XLOC_018263"; transcript_id "TCONS_00032188"; exon_number "66"; gene_name "ENSCGRG00001007869.1"; oId "CUFF.14455.1"; nearest_ref "ENSCGRT00001009364.1"; class_code "j"; tss_id "TSS23853";
LT883676v1	Cufflinks	exon	51302517	51302660	.	-	.	gene_id "XLOC_018263"; transcript_id "TCONS_00032192"; exon_number "65"; gene_name "ENSCGRG00001007869.1"; oId "ENSCGRT00001009372.1"; nearest_ref "ENSCGRT00001009372.1"; class_code "="; tss_id "TSS23853"; p_id "P16120";
LT883676v1	Cufflinks	exon	51302517	51302660	.	-	.	gene_id "XLOC_018263"; transcript_id "TCONS_00032191"; exon_number "66"; gene_name "ENSCGRG00001007869.1"; oId "ENSCGRT00001009364.1"; nearest_ref "ENSCGRT00001009364.1"; class_code "="; tss_id "TSS23853"; p_id "P16119";
LT883676v1	Cufflinks	exon	51304554	51304694	.	-	.	gene_id "XLOC_018263"; transcript_id "TCONS_00032189"; exon_number "66"; gene_name "ENSCGRG00001007869.1"; oId "CUFF.14455.2"; nearest_ref "ENSCGRT00001009364.1"; class_code "j"; tss_id "TSS23853";
LT883676v1	Cufflinks	exon	51304554	51304694	.	-	.	gene_id "XLOC_018263"; transcript_id "TCONS_00032188"; exon_number "67"; gene_name "ENSCGRG00001007869.1"; oId "CUFF.14455.1"; nearest_ref "ENSCGRT00001009364.1"; class_code "j"; tss_id "TSS23853";
LT883676v1	Cufflinks	exon	51304554	51304694	.	-	.	gene_id "XLOC_018263"; transcript_id "TCONS_00032192"; exon_number "66"; gene_name "ENSCGRG00001007869.1"; oId "ENSCGRT00001009372.1"; nearest_ref "ENSCGRT00001009372.1"; class_code "="; tss_id "TSS23853"; p_id "P16120";
LT883676v1	Cufflinks	exon	51304554	51304694	.	-	.	gene_id "XLOC_018263"; transcript_id "TCONS_00032191"; exon_number "67"; gene_name "ENSCGRG00001007869.1"; oId "ENSCGRT00001009364.1"; nearest_ref "ENSCGRT00001009364.1"; class_code "="; tss_id "TSS23853"; p_id "P16119";
LT883676v1	Cufflinks	exon	51306077	51306180	.	-	.	gene_id "XLOC_018263"; transcript_id "TCONS_00032189"; exon_number "67"; gene_name "ENSCGRG00001007869.1"; oId "CUFF.14455.2"; nearest_ref "ENSCGRT00001009364.1"; class_code "j"; tss_id "TSS23853";
LT883676v1	Cufflinks	exon	51306077	51306180	.	-	.	gene_id "XLOC_018263"; transcript_id "TCONS_00032188"; exon_number "68"; gene_name "ENSCGRG00001007869.1"; oId "CUFF.14455.1"; nearest_ref "ENSCGRT00001009364.1"; class_code "j"; tss_id "TSS23853";
LT883676v1	Cufflinks	exon	51306077	51306180	.	-	.	gene_id "XLOC_018263"; transcript_id "TCONS_00032192"; exon_number "67"; gene_name "ENSCGRG00001007869.1"; oId "ENSCGRT00001009372.1"; nearest_ref "ENSCGRT00001009372.1"; class_code "="; tss_id "TSS23853"; p_id "P16120";
LT883676v1	Cufflinks	exon	51306077	51306180	.	-	.	gene_id "XLOC_018263"; transcript_id "TCONS_00032191"; exon_number "68"; gene_name "ENSCGRG00001007869.1"; oId "ENSCGRT00001009364.1"; nearest_ref "ENSCGRT00001009364.1"; class_code "="; tss_id "TSS23853"; p_id "P16119";
LT883676v1	Cufflinks	exon	51307104	51307212	.	-	.	gene_id "XLOC_018263"; transcript_id "TCONS_00032189"; exon_number "68"; gene_name "ENSCGRG00001007869.1"; oId "CUFF.14455.2"; nearest_ref "ENSCGRT00001009364.1"; class_code "j"; tss_id "TSS23853";
LT883676v1	Cufflinks	exon	51307104	51307212	.	-	.	gene_id "XLOC_018263"; transcript_id "TCONS_00032188"; exon_number "69"; gene_name "ENSCGRG00001007869.1"; oId "CUFF.14455.1"; nearest_ref "ENSCGRT00001009364.1"; class_code "j"; tss_id "TSS23853";
LT883676v1	Cufflinks	exon	51307104	51307212	.	-	.	gene_id "XLOC_018263"; transcript_id "TCONS_00032192"; exon_number "68"; gene_name "ENSCGRG00001007869.1"; oId "ENSCGRT00001009372.1"; nearest_ref "ENSCGRT00001009372.1"; class_code "="; tss_id "TSS23853"; p_id "P16120";
LT883676v1	Cufflinks	exon	51307104	51307212	.	-	.	gene_id "XLOC_018263"; transcript_id "TCONS_00032191"; exon_number "69"; gene_name "ENSCGRG00001007869.1"; oId "ENSCGRT00001009364.1"; nearest_ref "ENSCGRT00001009364.1"; class_code "="; tss_id "TSS23853"; p_id "P16119";
LT883676v1	Cufflinks	exon	51308252	51308396	.	+	.	gene_id "XLOC_017699"; transcript_id "TCONS_00031158"; exon_number "1"; gene_name "ENSCGRG00001024575.1"; oId "ENSCGRT00001031869.1"; nearest_ref "ENSCGRT00001031869.1"; class_code "="; tss_id "TSS23111"; p_id "P15551";
LT883676v1	Cufflinks	exon	51308419	51308603	.	+	.	gene_id "XLOC_017699"; transcript_id "TCONS_00031158"; exon_number "2"; gene_name "ENSCGRG00001024575.1"; oId "ENSCGRT00001031869.1"; nearest_ref "ENSCGRT00001031869.1"; class_code "="; tss_id "TSS23111"; p_id "P15551";
LT883676v1	Cufflinks	exon	51314755	51314901	.	-	.	gene_id "XLOC_018263"; transcript_id "TCONS_00032189"; exon_number "69"; gene_name "ENSCGRG00001007869.1"; oId "CUFF.14455.2"; nearest_ref "ENSCGRT00001009364.1"; class_code "j"; tss_id "TSS23853";
LT883676v1	Cufflinks	exon	51314755	51314901	.	-	.	gene_id "XLOC_018263"; transcript_id "TCONS_00032188"; exon_number "70"; gene_name "ENSCGRG00001007869.1"; oId "CUFF.14455.1"; nearest_ref "ENSCGRT00001009364.1"; class_code "j"; tss_id "TSS23853";
LT883676v1	Cufflinks	exon	51314755	51314901	.	-	.	gene_id "XLOC_018263"; transcript_id "TCONS_00032192"; exon_number "69"; gene_name "ENSCGRG00001007869.1"; oId "ENSCGRT00001009372.1"; nearest_ref "ENSCGRT00001009372.1"; class_code "="; tss_id "TSS23853"; p_id "P16120";
LT883676v1	Cufflinks	exon	51314755	51314901	.	-	.	gene_id "XLOC_018263"; transcript_id "TCONS_00032191"; exon_number "70"; gene_name "ENSCGRG00001007869.1"; oId "ENSCGRT00001009364.1"; nearest_ref "ENSCGRT00001009364.1"; class_code "="; tss_id "TSS23853"; p_id "P16119";
LT883676v1	Cufflinks	exon	51316463	51316658	.	-	.	gene_id "XLOC_018263"; transcript_id "TCONS_00032189"; exon_number "70"; gene_name "ENSCGRG00001007869.1"; oId "CUFF.14455.2"; nearest_ref "ENSCGRT00001009364.1"; class_code "j"; tss_id "TSS23853";
LT883676v1	Cufflinks	exon	51316463	51316658	.	-	.	gene_id "XLOC_018263"; transcript_id "TCONS_00032188"; exon_number "71"; gene_name "ENSCGRG00001007869.1"; oId "CUFF.14455.1"; nearest_ref "ENSCGRT00001009364.1"; class_code "j"; tss_id "TSS23853";
LT883676v1	Cufflinks	exon	51316463	51316658	.	-	.	gene_id "XLOC_018263"; transcript_id "TCONS_00032192"; exon_number "70"; gene_name "ENSCGRG00001007869.1"; oId "ENSCGRT00001009372.1"; nearest_ref "ENSCGRT00001009372.1"; class_code "="; tss_id "TSS23853"; p_id "P16120";
LT883676v1	Cufflinks	exon	51316463	51316658	.	-	.	gene_id "XLOC_018263"; transcript_id "TCONS_00032191"; exon_number "71"; gene_name "ENSCGRG00001007869.1"; oId "ENSCGRT00001009364.1"; nearest_ref "ENSCGRT00001009364.1"; class_code "="; tss_id "TSS23853"; p_id "P16119";
LT883676v1	Cufflinks	exon	51317278	51317543	.	-	.	gene_id "XLOC_018263"; transcript_id "TCONS_00032189"; exon_number "71"; gene_name "ENSCGRG00001007869.1"; oId "CUFF.14455.2"; nearest_ref "ENSCGRT00001009364.1"; class_code "j"; tss_id "TSS23853";
LT883676v1	Cufflinks	exon	51317278	51317543	.	-	.	gene_id "XLOC_018263"; transcript_id "TCONS_00032188"; exon_number "72"; gene_name "ENSCGRG00001007869.1"; oId "CUFF.14455.1"; nearest_ref "ENSCGRT00001009364.1"; class_code "j"; tss_id "TSS23853";
LT883676v1	Cufflinks	exon	51317278	51317543	.	-	.	gene_id "XLOC_018263"; transcript_id "TCONS_00032192"; exon_number "71"; gene_name "ENSCGRG00001007869.1"; oId "ENSCGRT00001009372.1"; nearest_ref "ENSCGRT00001009372.1"; class_code "="; tss_id "TSS23853"; p_id "P16120";
LT883676v1	Cufflinks	exon	51317278	51317543	.	-	.	gene_id "XLOC_018263"; transcript_id "TCONS_00032191"; exon_number "72"; gene_name "ENSCGRG00001007869.1"; oId "ENSCGRT00001009364.1"; nearest_ref "ENSCGRT00001009364.1"; class_code "="; tss_id "TSS23853"; p_id "P16119";
LT883676v1	Cufflinks	exon	51319513	51319629	.	-	.	gene_id "XLOC_018263"; transcript_id "TCONS_00032189"; exon_number "72"; gene_name "ENSCGRG00001007869.1"; oId "CUFF.14455.2"; nearest_ref "ENSCGRT00001009364.1"; class_code "j"; tss_id "TSS23853";
LT883676v1	Cufflinks	exon	51319513	51319629	.	-	.	gene_id "XLOC_018263"; transcript_id "TCONS_00032188"; exon_number "73"; gene_name "ENSCGRG00001007869.1"; oId "CUFF.14455.1"; nearest_ref "ENSCGRT00001009364.1"; class_code "j"; tss_id "TSS23853";
LT883676v1	Cufflinks	exon	51319513	51319629	.	-	.	gene_id "XLOC_018263"; transcript_id "TCONS_00032192"; exon_number "72"; gene_name "ENSCGRG00001007869.1"; oId "ENSCGRT00001009372.1"; nearest_ref "ENSCGRT00001009372.1"; class_code "="; tss_id "TSS23853"; p_id "P16120";
LT883676v1	Cufflinks	exon	51319513	51319629	.	-	.	gene_id "XLOC_018263"; transcript_id "TCONS_00032191"; exon_number "73"; gene_name "ENSCGRG00001007869.1"; oId "ENSCGRT00001009364.1"; nearest_ref "ENSCGRT00001009364.1"; class_code "="; tss_id "TSS23853"; p_id "P16119";
LT883676v1	Cufflinks	exon	51319931	51320098	.	-	.	gene_id "XLOC_018263"; transcript_id "TCONS_00032189"; exon_number "73"; gene_name "ENSCGRG00001007869.1"; oId "CUFF.14455.2"; nearest_ref "ENSCGRT00001009364.1"; class_code "j"; tss_id "TSS23853";
LT883676v1	Cufflinks	exon	51319931	51320098	.	-	.	gene_id "XLOC_018263"; transcript_id "TCONS_00032188"; exon_number "74"; gene_name "ENSCGRG00001007869.1"; oId "CUFF.14455.1"; nearest_ref "ENSCGRT00001009364.1"; class_code "j"; tss_id "TSS23853";
LT883676v1	Cufflinks	exon	51319931	51320098	.	-	.	gene_id "XLOC_018263"; transcript_id "TCONS_00032192"; exon_number "73"; gene_name "ENSCGRG00001007869.1"; oId "ENSCGRT00001009372.1"; nearest_ref "ENSCGRT00001009372.1"; class_code "="; tss_id "TSS23853"; p_id "P16120";
LT883676v1	Cufflinks	exon	51319931	51320098	.	-	.	gene_id "XLOC_018263"; transcript_id "TCONS_00032191"; exon_number "74"; gene_name "ENSCGRG00001007869.1"; oId "ENSCGRT00001009364.1"; nearest_ref "ENSCGRT00001009364.1"; class_code "="; tss_id "TSS23853"; p_id "P16119";
LT883676v1	Cufflinks	exon	51322574	51322660	.	-	.	gene_id "XLOC_018263"; transcript_id "TCONS_00032189"; exon_number "74"; gene_name "ENSCGRG00001007869.1"; oId "CUFF.14455.2"; nearest_ref "ENSCGRT00001009364.1"; class_code "j"; tss_id "TSS23853";
LT883676v1	Cufflinks	exon	51322574	51322660	.	-	.	gene_id "XLOC_018263"; transcript_id "TCONS_00032188"; exon_number "75"; gene_name "ENSCGRG00001007869.1"; oId "CUFF.14455.1"; nearest_ref "ENSCGRT00001009364.1"; class_code "j"; tss_id "TSS23853";
LT883676v1	Cufflinks	exon	51322574	51322660	.	-	.	gene_id "XLOC_018263"; transcript_id "TCONS_00032192"; exon_number "74"; gene_name "ENSCGRG00001007869.1"; oId "ENSCGRT00001009372.1"; nearest_ref "ENSCGRT00001009372.1"; class_code "="; tss_id "TSS23853"; p_id "P16120";
LT883676v1	Cufflinks	exon	51322574	51322660	.	-	.	gene_id "XLOC_018263"; transcript_id "TCONS_00032191"; exon_number "75"; gene_name "ENSCGRG00001007869.1"; oId "ENSCGRT00001009364.1"; nearest_ref "ENSCGRT00001009364.1"; class_code "="; tss_id "TSS23853"; p_id "P16119";
LT883676v1	Cufflinks	exon	51322802	51322954	.	-	.	gene_id "XLOC_018263"; transcript_id "TCONS_00032189"; exon_number "75"; gene_name "ENSCGRG00001007869.1"; oId "CUFF.14455.2"; nearest_ref "ENSCGRT00001009364.1"; class_code "j"; tss_id "TSS23853";
LT883676v1	Cufflinks	exon	51322802	51322954	.	-	.	gene_id "XLOC_018263"; transcript_id "TCONS_00032188"; exon_number "76"; gene_name "ENSCGRG00001007869.1"; oId "CUFF.14455.1"; nearest_ref "ENSCGRT00001009364.1"; class_code "j"; tss_id "TSS23853";
LT883676v1	Cufflinks	exon	51322802	51322954	.	-	.	gene_id "XLOC_018263"; transcript_id "TCONS_00032192"; exon_number "75"; gene_name "ENSCGRG00001007869.1"; oId "ENSCGRT00001009372.1"; nearest_ref "ENSCGRT00001009372.1"; class_code "="; tss_id "TSS23853"; p_id "P16120";
LT883676v1	Cufflinks	exon	51322802	51322954	.	-	.	gene_id "XLOC_018263"; transcript_id "TCONS_00032191"; exon_number "76"; gene_name "ENSCGRG00001007869.1"; oId "ENSCGRT00001009364.1"; nearest_ref "ENSCGRT00001009364.1"; class_code "="; tss_id "TSS23853"; p_id "P16119";
LT883676v1	Cufflinks	exon	51323501	51323626	.	-	.	gene_id "XLOC_018263"; transcript_id "TCONS_00032189"; exon_number "76"; gene_name "ENSCGRG00001007869.1"; oId "CUFF.14455.2"; nearest_ref "ENSCGRT00001009364.1"; class_code "j"; tss_id "TSS23853";
LT883676v1	Cufflinks	exon	51323501	51323626	.	-	.	gene_id "XLOC_018263"; transcript_id "TCONS_00032188"; exon_number "77"; gene_name "ENSCGRG00001007869.1"; oId "CUFF.14455.1"; nearest_ref "ENSCGRT00001009364.1"; class_code "j"; tss_id "TSS23853";
LT883676v1	Cufflinks	exon	51323501	51323626	.	-	.	gene_id "XLOC_018263"; transcript_id "TCONS_00032192"; exon_number "76"; gene_name "ENSCGRG00001007869.1"; oId "ENSCGRT00001009372.1"; nearest_ref "ENSCGRT00001009372.1"; class_code "="; tss_id "TSS23853"; p_id "P16120";
LT883676v1	Cufflinks	exon	51323501	51323626	.	-	.	gene_id "XLOC_018263"; transcript_id "TCONS_00032191"; exon_number "77"; gene_name "ENSCGRG00001007869.1"; oId "ENSCGRT00001009364.1"; nearest_ref "ENSCGRT00001009364.1"; class_code "="; tss_id "TSS23853"; p_id "P16119";
LT883676v1	Cufflinks	exon	51323838	51323923	.	-	.	gene_id "XLOC_018263"; transcript_id "TCONS_00032189"; exon_number "77"; gene_name "ENSCGRG00001007869.1"; oId "CUFF.14455.2"; nearest_ref "ENSCGRT00001009364.1"; class_code "j"; tss_id "TSS23853";
LT883676v1	Cufflinks	exon	51323838	51323923	.	-	.	gene_id "XLOC_018263"; transcript_id "TCONS_00032188"; exon_number "78"; gene_name "ENSCGRG00001007869.1"; oId "CUFF.14455.1"; nearest_ref "ENSCGRT00001009364.1"; class_code "j"; tss_id "TSS23853";
LT883676v1	Cufflinks	exon	51323838	51323923	.	-	.	gene_id "XLOC_018263"; transcript_id "TCONS_00032192"; exon_number "77"; gene_name "ENSCGRG00001007869.1"; oId "ENSCGRT00001009372.1"; nearest_ref "ENSCGRT00001009372.1"; class_code "="; tss_id "TSS23853"; p_id "P16120";
LT883676v1	Cufflinks	exon	51323838	51323923	.	-	.	gene_id "XLOC_018263"; transcript_id "TCONS_00032191"; exon_number "78"; gene_name "ENSCGRG00001007869.1"; oId "ENSCGRT00001009364.1"; nearest_ref "ENSCGRT00001009364.1"; class_code "="; tss_id "TSS23853"; p_id "P16119";
LT883676v1	Cufflinks	exon	51324112	51324211	.	-	.	gene_id "XLOC_018263"; transcript_id "TCONS_00032189"; exon_number "78"; gene_name "ENSCGRG00001007869.1"; oId "CUFF.14455.2"; nearest_ref "ENSCGRT00001009364.1"; class_code "j"; tss_id "TSS23853";
LT883676v1	Cufflinks	exon	51324112	51324211	.	-	.	gene_id "XLOC_018263"; transcript_id "TCONS_00032188"; exon_number "79"; gene_name "ENSCGRG00001007869.1"; oId "CUFF.14455.1"; nearest_ref "ENSCGRT00001009364.1"; class_code "j"; tss_id "TSS23853";
LT883676v1	Cufflinks	exon	51324112	51324211	.	-	.	gene_id "XLOC_018263"; transcript_id "TCONS_00032192"; exon_number "78"; gene_name "ENSCGRG00001007869.1"; oId "ENSCGRT00001009372.1"; nearest_ref "ENSCGRT00001009372.1"; class_code "="; tss_id "TSS23853"; p_id "P16120";
LT883676v1	Cufflinks	exon	51324112	51324211	.	-	.	gene_id "XLOC_018263"; transcript_id "TCONS_00032191"; exon_number "79"; gene_name "ENSCGRG00001007869.1"; oId "ENSCGRT00001009364.1"; nearest_ref "ENSCGRT00001009364.1"; class_code "="; tss_id "TSS23853"; p_id "P16119";
LT883676v1	Cufflinks	exon	51324354	51324546	.	-	.	gene_id "XLOC_018263"; transcript_id "TCONS_00032189"; exon_number "79"; gene_name "ENSCGRG00001007869.1"; oId "CUFF.14455.2"; nearest_ref "ENSCGRT00001009364.1"; class_code "j"; tss_id "TSS23853";
LT883676v1	Cufflinks	exon	51324354	51324546	.	-	.	gene_id "XLOC_018263"; transcript_id "TCONS_00032188"; exon_number "80"; gene_name "ENSCGRG00001007869.1"; oId "CUFF.14455.1"; nearest_ref "ENSCGRT00001009364.1"; class_code "j"; tss_id "TSS23853";
LT883676v1	Cufflinks	exon	51324354	51324546	.	-	.	gene_id "XLOC_018263"; transcript_id "TCONS_00032192"; exon_number "79"; gene_name "ENSCGRG00001007869.1"; oId "ENSCGRT00001009372.1"; nearest_ref "ENSCGRT00001009372.1"; class_code "="; tss_id "TSS23853"; p_id "P16120";
LT883676v1	Cufflinks	exon	51324354	51324546	.	-	.	gene_id "XLOC_018263"; transcript_id "TCONS_00032191"; exon_number "80"; gene_name "ENSCGRG00001007869.1"; oId "ENSCGRT00001009364.1"; nearest_ref "ENSCGRT00001009364.1"; class_code "="; tss_id "TSS23853"; p_id "P16119";
LT883676v1	Cufflinks	exon	51325361	51325554	.	-	.	gene_id "XLOC_018263"; transcript_id "TCONS_00032189"; exon_number "80"; gene_name "ENSCGRG00001007869.1"; oId "CUFF.14455.2"; nearest_ref "ENSCGRT00001009364.1"; class_code "j"; tss_id "TSS23853";
LT883676v1	Cufflinks	exon	51325361	51325554	.	-	.	gene_id "XLOC_018263"; transcript_id "TCONS_00032188"; exon_number "81"; gene_name "ENSCGRG00001007869.1"; oId "CUFF.14455.1"; nearest_ref "ENSCGRT00001009364.1"; class_code "j"; tss_id "TSS23853";
LT883676v1	Cufflinks	exon	51325361	51325554	.	-	.	gene_id "XLOC_018263"; transcript_id "TCONS_00032192"; exon_number "80"; gene_name "ENSCGRG00001007869.1"; oId "ENSCGRT00001009372.1"; nearest_ref "ENSCGRT00001009372.1"; class_code "="; tss_id "TSS23853"; p_id "P16120";
LT883676v1	Cufflinks	exon	51325361	51325554	.	-	.	gene_id "XLOC_018263"; transcript_id "TCONS_00032191"; exon_number "81"; gene_name "ENSCGRG00001007869.1"; oId "ENSCGRT00001009364.1"; nearest_ref "ENSCGRT00001009364.1"; class_code "="; tss_id "TSS23853"; p_id "P16119";
LT883676v1	Cufflinks	exon	51327191	51327526	.	-	.	gene_id "XLOC_018263"; transcript_id "TCONS_00032189"; exon_number "81"; gene_name "ENSCGRG00001007869.1"; oId "CUFF.14455.2"; nearest_ref "ENSCGRT00001009364.1"; class_code "j"; tss_id "TSS23853";
LT883676v1	Cufflinks	exon	51327191	51327526	.	-	.	gene_id "XLOC_018263"; transcript_id "TCONS_00032188"; exon_number "82"; gene_name "ENSCGRG00001007869.1"; oId "CUFF.14455.1"; nearest_ref "ENSCGRT00001009364.1"; class_code "j"; tss_id "TSS23853";
LT883676v1	Cufflinks	exon	51327191	51327526	.	-	.	gene_id "XLOC_018263"; transcript_id "TCONS_00032192"; exon_number "81"; gene_name "ENSCGRG00001007869.1"; oId "ENSCGRT00001009372.1"; nearest_ref "ENSCGRT00001009372.1"; class_code "="; tss_id "TSS23853"; p_id "P16120";
LT883676v1	Cufflinks	exon	51327191	51327526	.	-	.	gene_id "XLOC_018263"; transcript_id "TCONS_00032191"; exon_number "82"; gene_name "ENSCGRG00001007869.1"; oId "ENSCGRT00001009364.1"; nearest_ref "ENSCGRT00001009364.1"; class_code "="; tss_id "TSS23853"; p_id "P16119";
LT883676v1	Cufflinks	exon	51358866	51360763	.	-	.	gene_id "XLOC_018264"; transcript_id "TCONS_00032193"; exon_number "1"; gene_name "ENSCGRG00001012660.1"; oId "CUFF.14417.2"; nearest_ref "ENSCGRT00001015136.1"; class_code "="; tss_id "TSS23855"; p_id "P16123";
LT883676v1	Cufflinks	exon	51358866	51360763	.	-	.	gene_id "XLOC_018264"; transcript_id "TCONS_00032194"; exon_number "1"; gene_name "ENSCGRG00001012660.1"; oId "CUFF.14417.1"; nearest_ref "ENSCGRT00001015131.1"; class_code "="; tss_id "TSS23856"; p_id "P16122";
LT883676v1	Cufflinks	exon	51358866	51360763	.	-	.	gene_id "XLOC_018264"; transcript_id "TCONS_00032195"; exon_number "1"; gene_name "ENSCGRG00001012660.1"; oId "CUFF.14417.3"; nearest_ref "ENSCGRT00001015127.1"; class_code "="; tss_id "TSS23857"; p_id "P16121";
LT883676v1	Cufflinks	exon	51358872	51360763	.	-	.	gene_id "XLOC_018264"; transcript_id "TCONS_00032196"; exon_number "1"; gene_name "ENSCGRG00001012660.1"; oId "ENSCGRT00001015119.1"; nearest_ref "ENSCGRT00001015119.1"; class_code "="; tss_id "TSS23858"; p_id "P16124";
LT883676v1	Cufflinks	exon	51360685	51360763	.	-	.	gene_id "XLOC_018264"; transcript_id "TCONS_00032197"; exon_number "1"; gene_name "ENSCGRG00001012660.1"; oId "ENSCGRT00001015136.1"; nearest_ref "ENSCGRT00001015136.1"; class_code "="; tss_id "TSS23855"; p_id "P16123";
LT883676v1	Cufflinks	exon	51360685	51360763	.	-	.	gene_id "XLOC_018264"; transcript_id "TCONS_00032198"; exon_number "1"; gene_name "ENSCGRG00001012660.1"; oId "ENSCGRT00001015131.1"; nearest_ref "ENSCGRT00001015131.1"; class_code "="; tss_id "TSS23856"; p_id "P16122";
LT883676v1	Cufflinks	exon	51360685	51360763	.	-	.	gene_id "XLOC_018264"; transcript_id "TCONS_00032199"; exon_number "1"; gene_name "ENSCGRG00001012660.1"; oId "ENSCGRT00001015127.1"; nearest_ref "ENSCGRT00001015127.1"; class_code "="; tss_id "TSS23857"; p_id "P16121";
LT883676v1	Cufflinks	exon	51362653	51362807	.	-	.	gene_id "XLOC_018264"; transcript_id "TCONS_00032193"; exon_number "2"; gene_name "ENSCGRG00001012660.1"; oId "CUFF.14417.2"; nearest_ref "ENSCGRT00001015136.1"; class_code "="; tss_id "TSS23855"; p_id "P16123";
LT883676v1	Cufflinks	exon	51362653	51362807	.	-	.	gene_id "XLOC_018264"; transcript_id "TCONS_00032194"; exon_number "2"; gene_name "ENSCGRG00001012660.1"; oId "CUFF.14417.1"; nearest_ref "ENSCGRT00001015131.1"; class_code "="; tss_id "TSS23856"; p_id "P16122";
LT883676v1	Cufflinks	exon	51362653	51362807	.	-	.	gene_id "XLOC_018264"; transcript_id "TCONS_00032195"; exon_number "2"; gene_name "ENSCGRG00001012660.1"; oId "CUFF.14417.3"; nearest_ref "ENSCGRT00001015127.1"; class_code "="; tss_id "TSS23857"; p_id "P16121";
LT883676v1	Cufflinks	exon	51362653	51362807	.	-	.	gene_id "XLOC_018264"; transcript_id "TCONS_00032196"; exon_number "2"; gene_name "ENSCGRG00001012660.1"; oId "ENSCGRT00001015119.1"; nearest_ref "ENSCGRT00001015119.1"; class_code "="; tss_id "TSS23858"; p_id "P16124";
LT883676v1	Cufflinks	exon	51362653	51362807	.	-	.	gene_id "XLOC_018264"; transcript_id "TCONS_00032197"; exon_number "2"; gene_name "ENSCGRG00001012660.1"; oId "ENSCGRT00001015136.1"; nearest_ref "ENSCGRT00001015136.1"; class_code "="; tss_id "TSS23855"; p_id "P16123";
LT883676v1	Cufflinks	exon	51362653	51362807	.	-	.	gene_id "XLOC_018264"; transcript_id "TCONS_00032198"; exon_number "2"; gene_name "ENSCGRG00001012660.1"; oId "ENSCGRT00001015131.1"; nearest_ref "ENSCGRT00001015131.1"; class_code "="; tss_id "TSS23856"; p_id "P16122";
LT883676v1	Cufflinks	exon	51362653	51362807	.	-	.	gene_id "XLOC_018264"; transcript_id "TCONS_00032199"; exon_number "2"; gene_name "ENSCGRG00001012660.1"; oId "ENSCGRT00001015127.1"; nearest_ref "ENSCGRT00001015127.1"; class_code "="; tss_id "TSS23857"; p_id "P16121";
LT883676v1	Cufflinks	exon	51364295	51364366	.	-	.	gene_id "XLOC_018264"; transcript_id "TCONS_00032193"; exon_number "3"; gene_name "ENSCGRG00001012660.1"; oId "CUFF.14417.2"; nearest_ref "ENSCGRT00001015136.1"; class_code "="; tss_id "TSS23855"; p_id "P16123";
LT883676v1	Cufflinks	exon	51364295	51364366	.	-	.	gene_id "XLOC_018264"; transcript_id "TCONS_00032194"; exon_number "3"; gene_name "ENSCGRG00001012660.1"; oId "CUFF.14417.1"; nearest_ref "ENSCGRT00001015131.1"; class_code "="; tss_id "TSS23856"; p_id "P16122";
LT883676v1	Cufflinks	exon	51364295	51364366	.	-	.	gene_id "XLOC_018264"; transcript_id "TCONS_00032195"; exon_number "3"; gene_name "ENSCGRG00001012660.1"; oId "CUFF.14417.3"; nearest_ref "ENSCGRT00001015127.1"; class_code "="; tss_id "TSS23857"; p_id "P16121";
LT883676v1	Cufflinks	exon	51364295	51364366	.	-	.	gene_id "XLOC_018264"; transcript_id "TCONS_00032196"; exon_number "3"; gene_name "ENSCGRG00001012660.1"; oId "ENSCGRT00001015119.1"; nearest_ref "ENSCGRT00001015119.1"; class_code "="; tss_id "TSS23858"; p_id "P16124";
LT883676v1	Cufflinks	exon	51364295	51364366	.	-	.	gene_id "XLOC_018264"; transcript_id "TCONS_00032197"; exon_number "3"; gene_name "ENSCGRG00001012660.1"; oId "ENSCGRT00001015136.1"; nearest_ref "ENSCGRT00001015136.1"; class_code "="; tss_id "TSS23855"; p_id "P16123";
LT883676v1	Cufflinks	exon	51364295	51364366	.	-	.	gene_id "XLOC_018264"; transcript_id "TCONS_00032198"; exon_number "3"; gene_name "ENSCGRG00001012660.1"; oId "ENSCGRT00001015131.1"; nearest_ref "ENSCGRT00001015131.1"; class_code "="; tss_id "TSS23856"; p_id "P16122";
LT883676v1	Cufflinks	exon	51364295	51364366	.	-	.	gene_id "XLOC_018264"; transcript_id "TCONS_00032199"; exon_number "3"; gene_name "ENSCGRG00001012660.1"; oId "ENSCGRT00001015127.1"; nearest_ref "ENSCGRT00001015127.1"; class_code "="; tss_id "TSS23857"; p_id "P16121";
LT883676v1	Cufflinks	exon	51370299	51370375	.	-	.	gene_id "XLOC_018264"; transcript_id "TCONS_00032193"; exon_number "4"; gene_name "ENSCGRG00001012660.1"; oId "CUFF.14417.2"; nearest_ref "ENSCGRT00001015136.1"; class_code "="; tss_id "TSS23855"; p_id "P16123";
LT883676v1	Cufflinks	exon	51370299	51370375	.	-	.	gene_id "XLOC_018264"; transcript_id "TCONS_00032194"; exon_number "4"; gene_name "ENSCGRG00001012660.1"; oId "CUFF.14417.1"; nearest_ref "ENSCGRT00001015131.1"; class_code "="; tss_id "TSS23856"; p_id "P16122";
LT883676v1	Cufflinks	exon	51370299	51370375	.	-	.	gene_id "XLOC_018264"; transcript_id "TCONS_00032195"; exon_number "4"; gene_name "ENSCGRG00001012660.1"; oId "CUFF.14417.3"; nearest_ref "ENSCGRT00001015127.1"; class_code "="; tss_id "TSS23857"; p_id "P16121";
LT883676v1	Cufflinks	exon	51370299	51370375	.	-	.	gene_id "XLOC_018264"; transcript_id "TCONS_00032196"; exon_number "4"; gene_name "ENSCGRG00001012660.1"; oId "ENSCGRT00001015119.1"; nearest_ref "ENSCGRT00001015119.1"; class_code "="; tss_id "TSS23858"; p_id "P16124";
LT883676v1	Cufflinks	exon	51370299	51370375	.	-	.	gene_id "XLOC_018264"; transcript_id "TCONS_00032197"; exon_number "4"; gene_name "ENSCGRG00001012660.1"; oId "ENSCGRT00001015136.1"; nearest_ref "ENSCGRT00001015136.1"; class_code "="; tss_id "TSS23855"; p_id "P16123";
LT883676v1	Cufflinks	exon	51370299	51370375	.	-	.	gene_id "XLOC_018264"; transcript_id "TCONS_00032198"; exon_number "4"; gene_name "ENSCGRG00001012660.1"; oId "ENSCGRT00001015131.1"; nearest_ref "ENSCGRT00001015131.1"; class_code "="; tss_id "TSS23856"; p_id "P16122";
LT883676v1	Cufflinks	exon	51370299	51370375	.	-	.	gene_id "XLOC_018264"; transcript_id "TCONS_00032199"; exon_number "4"; gene_name "ENSCGRG00001012660.1"; oId "ENSCGRT00001015127.1"; nearest_ref "ENSCGRT00001015127.1"; class_code "="; tss_id "TSS23857"; p_id "P16121";
LT883676v1	Cufflinks	exon	51374032	51374126	.	-	.	gene_id "XLOC_018265"; transcript_id "TCONS_00032200"; exon_number "1"; gene_name "ENSCGRG00001009496.1"; oId "ENSCGRT00001011024.1"; nearest_ref "ENSCGRT00001011024.1"; class_code "="; tss_id "TSS23859";
LT883676v1	Cufflinks	exon	51375376	51375487	.	-	.	gene_id "XLOC_018264"; transcript_id "TCONS_00032193"; exon_number "5"; gene_name "ENSCGRG00001012660.1"; oId "CUFF.14417.2"; nearest_ref "ENSCGRT00001015136.1"; class_code "="; tss_id "TSS23855"; p_id "P16123";
LT883676v1	Cufflinks	exon	51375376	51375487	.	-	.	gene_id "XLOC_018264"; transcript_id "TCONS_00032194"; exon_number "5"; gene_name "ENSCGRG00001012660.1"; oId "CUFF.14417.1"; nearest_ref "ENSCGRT00001015131.1"; class_code "="; tss_id "TSS23856"; p_id "P16122";
LT883676v1	Cufflinks	exon	51375376	51375487	.	-	.	gene_id "XLOC_018264"; transcript_id "TCONS_00032195"; exon_number "5"; gene_name "ENSCGRG00001012660.1"; oId "CUFF.14417.3"; nearest_ref "ENSCGRT00001015127.1"; class_code "="; tss_id "TSS23857"; p_id "P16121";
LT883676v1	Cufflinks	exon	51375376	51375487	.	-	.	gene_id "XLOC_018264"; transcript_id "TCONS_00032196"; exon_number "5"; gene_name "ENSCGRG00001012660.1"; oId "ENSCGRT00001015119.1"; nearest_ref "ENSCGRT00001015119.1"; class_code "="; tss_id "TSS23858"; p_id "P16124";
LT883676v1	Cufflinks	exon	51375376	51375487	.	-	.	gene_id "XLOC_018264"; transcript_id "TCONS_00032197"; exon_number "5"; gene_name "ENSCGRG00001012660.1"; oId "ENSCGRT00001015136.1"; nearest_ref "ENSCGRT00001015136.1"; class_code "="; tss_id "TSS23855"; p_id "P16123";
LT883676v1	Cufflinks	exon	51375376	51375487	.	-	.	gene_id "XLOC_018264"; transcript_id "TCONS_00032198"; exon_number "5"; gene_name "ENSCGRG00001012660.1"; oId "ENSCGRT00001015131.1"; nearest_ref "ENSCGRT00001015131.1"; class_code "="; tss_id "TSS23856"; p_id "P16122";
LT883676v1	Cufflinks	exon	51375376	51375487	.	-	.	gene_id "XLOC_018264"; transcript_id "TCONS_00032199"; exon_number "5"; gene_name "ENSCGRG00001012660.1"; oId "ENSCGRT00001015127.1"; nearest_ref "ENSCGRT00001015127.1"; class_code "="; tss_id "TSS23857"; p_id "P16121";
LT883676v1	Cufflinks	exon	51375876	51376024	.	-	.	gene_id "XLOC_018264"; transcript_id "TCONS_00032193"; exon_number "6"; gene_name "ENSCGRG00001012660.1"; oId "CUFF.14417.2"; nearest_ref "ENSCGRT00001015136.1"; class_code "="; tss_id "TSS23855"; p_id "P16123";
LT883676v1	Cufflinks	exon	51375876	51376024	.	-	.	gene_id "XLOC_018264"; transcript_id "TCONS_00032194"; exon_number "6"; gene_name "ENSCGRG00001012660.1"; oId "CUFF.14417.1"; nearest_ref "ENSCGRT00001015131.1"; class_code "="; tss_id "TSS23856"; p_id "P16122";
LT883676v1	Cufflinks	exon	51375876	51376024	.	-	.	gene_id "XLOC_018264"; transcript_id "TCONS_00032195"; exon_number "6"; gene_name "ENSCGRG00001012660.1"; oId "CUFF.14417.3"; nearest_ref "ENSCGRT00001015127.1"; class_code "="; tss_id "TSS23857"; p_id "P16121";
LT883676v1	Cufflinks	exon	51375876	51376024	.	-	.	gene_id "XLOC_018264"; transcript_id "TCONS_00032196"; exon_number "6"; gene_name "ENSCGRG00001012660.1"; oId "ENSCGRT00001015119.1"; nearest_ref "ENSCGRT00001015119.1"; class_code "="; tss_id "TSS23858"; p_id "P16124";
LT883676v1	Cufflinks	exon	51375876	51376024	.	-	.	gene_id "XLOC_018264"; transcript_id "TCONS_00032197"; exon_number "6"; gene_name "ENSCGRG00001012660.1"; oId "ENSCGRT00001015136.1"; nearest_ref "ENSCGRT00001015136.1"; class_code "="; tss_id "TSS23855"; p_id "P16123";
LT883676v1	Cufflinks	exon	51375876	51376024	.	-	.	gene_id "XLOC_018264"; transcript_id "TCONS_00032198"; exon_number "6"; gene_name "ENSCGRG00001012660.1"; oId "ENSCGRT00001015131.1"; nearest_ref "ENSCGRT00001015131.1"; class_code "="; tss_id "TSS23856"; p_id "P16122";
LT883676v1	Cufflinks	exon	51375876	51376024	.	-	.	gene_id "XLOC_018264"; transcript_id "TCONS_00032199"; exon_number "6"; gene_name "ENSCGRG00001012660.1"; oId "ENSCGRT00001015127.1"; nearest_ref "ENSCGRT00001015127.1"; class_code "="; tss_id "TSS23857"; p_id "P16121";
LT883676v1	Cufflinks	exon	51377110	51377222	.	-	.	gene_id "XLOC_018264"; transcript_id "TCONS_00032193"; exon_number "7"; gene_name "ENSCGRG00001012660.1"; oId "CUFF.14417.2"; nearest_ref "ENSCGRT00001015136.1"; class_code "="; tss_id "TSS23855"; p_id "P16123";
LT883676v1	Cufflinks	exon	51377110	51377222	.	-	.	gene_id "XLOC_018264"; transcript_id "TCONS_00032194"; exon_number "7"; gene_name "ENSCGRG00001012660.1"; oId "CUFF.14417.1"; nearest_ref "ENSCGRT00001015131.1"; class_code "="; tss_id "TSS23856"; p_id "P16122";
LT883676v1	Cufflinks	exon	51377110	51377222	.	-	.	gene_id "XLOC_018264"; transcript_id "TCONS_00032195"; exon_number "7"; gene_name "ENSCGRG00001012660.1"; oId "CUFF.14417.3"; nearest_ref "ENSCGRT00001015127.1"; class_code "="; tss_id "TSS23857"; p_id "P16121";
LT883676v1	Cufflinks	exon	51377110	51377222	.	-	.	gene_id "XLOC_018264"; transcript_id "TCONS_00032196"; exon_number "7"; gene_name "ENSCGRG00001012660.1"; oId "ENSCGRT00001015119.1"; nearest_ref "ENSCGRT00001015119.1"; class_code "="; tss_id "TSS23858"; p_id "P16124";
LT883676v1	Cufflinks	exon	51377110	51377222	.	-	.	gene_id "XLOC_018264"; transcript_id "TCONS_00032197"; exon_number "7"; gene_name "ENSCGRG00001012660.1"; oId "ENSCGRT00001015136.1"; nearest_ref "ENSCGRT00001015136.1"; class_code "="; tss_id "TSS23855"; p_id "P16123";
LT883676v1	Cufflinks	exon	51377110	51377222	.	-	.	gene_id "XLOC_018264"; transcript_id "TCONS_00032198"; exon_number "7"; gene_name "ENSCGRG00001012660.1"; oId "ENSCGRT00001015131.1"; nearest_ref "ENSCGRT00001015131.1"; class_code "="; tss_id "TSS23856"; p_id "P16122";
LT883676v1	Cufflinks	exon	51377110	51377222	.	-	.	gene_id "XLOC_018264"; transcript_id "TCONS_00032199"; exon_number "7"; gene_name "ENSCGRG00001012660.1"; oId "ENSCGRT00001015127.1"; nearest_ref "ENSCGRT00001015127.1"; class_code "="; tss_id "TSS23857"; p_id "P16121";
LT883676v1	Cufflinks	exon	51378107	51378187	.	-	.	gene_id "XLOC_018264"; transcript_id "TCONS_00032193"; exon_number "8"; gene_name "ENSCGRG00001012660.1"; oId "CUFF.14417.2"; nearest_ref "ENSCGRT00001015136.1"; class_code "="; tss_id "TSS23855"; p_id "P16123";
LT883676v1	Cufflinks	exon	51378107	51378187	.	-	.	gene_id "XLOC_018264"; transcript_id "TCONS_00032194"; exon_number "8"; gene_name "ENSCGRG00001012660.1"; oId "CUFF.14417.1"; nearest_ref "ENSCGRT00001015131.1"; class_code "="; tss_id "TSS23856"; p_id "P16122";
LT883676v1	Cufflinks	exon	51378107	51378187	.	-	.	gene_id "XLOC_018264"; transcript_id "TCONS_00032195"; exon_number "8"; gene_name "ENSCGRG00001012660.1"; oId "CUFF.14417.3"; nearest_ref "ENSCGRT00001015127.1"; class_code "="; tss_id "TSS23857"; p_id "P16121";
LT883676v1	Cufflinks	exon	51378107	51378187	.	-	.	gene_id "XLOC_018264"; transcript_id "TCONS_00032196"; exon_number "8"; gene_name "ENSCGRG00001012660.1"; oId "ENSCGRT00001015119.1"; nearest_ref "ENSCGRT00001015119.1"; class_code "="; tss_id "TSS23858"; p_id "P16124";
LT883676v1	Cufflinks	exon	51378107	51378187	.	-	.	gene_id "XLOC_018264"; transcript_id "TCONS_00032197"; exon_number "8"; gene_name "ENSCGRG00001012660.1"; oId "ENSCGRT00001015136.1"; nearest_ref "ENSCGRT00001015136.1"; class_code "="; tss_id "TSS23855"; p_id "P16123";
LT883676v1	Cufflinks	exon	51378107	51378187	.	-	.	gene_id "XLOC_018264"; transcript_id "TCONS_00032198"; exon_number "8"; gene_name "ENSCGRG00001012660.1"; oId "ENSCGRT00001015131.1"; nearest_ref "ENSCGRT00001015131.1"; class_code "="; tss_id "TSS23856"; p_id "P16122";
LT883676v1	Cufflinks	exon	51378107	51378187	.	-	.	gene_id "XLOC_018264"; transcript_id "TCONS_00032199"; exon_number "8"; gene_name "ENSCGRG00001012660.1"; oId "ENSCGRT00001015127.1"; nearest_ref "ENSCGRT00001015127.1"; class_code "="; tss_id "TSS23857"; p_id "P16121";
LT883676v1	Cufflinks	exon	51378529	51378647	.	-	.	gene_id "XLOC_018264"; transcript_id "TCONS_00032193"; exon_number "9"; gene_name "ENSCGRG00001012660.1"; oId "CUFF.14417.2"; nearest_ref "ENSCGRT00001015136.1"; class_code "="; tss_id "TSS23855"; p_id "P16123";
LT883676v1	Cufflinks	exon	51378529	51378647	.	-	.	gene_id "XLOC_018264"; transcript_id "TCONS_00032194"; exon_number "9"; gene_name "ENSCGRG00001012660.1"; oId "CUFF.14417.1"; nearest_ref "ENSCGRT00001015131.1"; class_code "="; tss_id "TSS23856"; p_id "P16122";
LT883676v1	Cufflinks	exon	51378529	51378647	.	-	.	gene_id "XLOC_018264"; transcript_id "TCONS_00032195"; exon_number "9"; gene_name "ENSCGRG00001012660.1"; oId "CUFF.14417.3"; nearest_ref "ENSCGRT00001015127.1"; class_code "="; tss_id "TSS23857"; p_id "P16121";
LT883676v1	Cufflinks	exon	51378529	51378647	.	-	.	gene_id "XLOC_018264"; transcript_id "TCONS_00032196"; exon_number "9"; gene_name "ENSCGRG00001012660.1"; oId "ENSCGRT00001015119.1"; nearest_ref "ENSCGRT00001015119.1"; class_code "="; tss_id "TSS23858"; p_id "P16124";
LT883676v1	Cufflinks	exon	51378529	51378647	.	-	.	gene_id "XLOC_018264"; transcript_id "TCONS_00032197"; exon_number "9"; gene_name "ENSCGRG00001012660.1"; oId "ENSCGRT00001015136.1"; nearest_ref "ENSCGRT00001015136.1"; class_code "="; tss_id "TSS23855"; p_id "P16123";
LT883676v1	Cufflinks	exon	51378529	51378647	.	-	.	gene_id "XLOC_018264"; transcript_id "TCONS_00032198"; exon_number "9"; gene_name "ENSCGRG00001012660.1"; oId "ENSCGRT00001015131.1"; nearest_ref "ENSCGRT00001015131.1"; class_code "="; tss_id "TSS23856"; p_id "P16122";
LT883676v1	Cufflinks	exon	51378529	51378647	.	-	.	gene_id "XLOC_018264"; transcript_id "TCONS_00032199"; exon_number "9"; gene_name "ENSCGRG00001012660.1"; oId "ENSCGRT00001015127.1"; nearest_ref "ENSCGRT00001015127.1"; class_code "="; tss_id "TSS23857"; p_id "P16121";
LT883676v1	Cufflinks	exon	51378924	51378990	.	-	.	gene_id "XLOC_018264"; transcript_id "TCONS_00032193"; exon_number "10"; gene_name "ENSCGRG00001012660.1"; oId "CUFF.14417.2"; nearest_ref "ENSCGRT00001015136.1"; class_code "="; tss_id "TSS23855"; p_id "P16123";
LT883676v1	Cufflinks	exon	51378924	51378990	.	-	.	gene_id "XLOC_018264"; transcript_id "TCONS_00032194"; exon_number "10"; gene_name "ENSCGRG00001012660.1"; oId "CUFF.14417.1"; nearest_ref "ENSCGRT00001015131.1"; class_code "="; tss_id "TSS23856"; p_id "P16122";
LT883676v1	Cufflinks	exon	51378924	51378990	.	-	.	gene_id "XLOC_018264"; transcript_id "TCONS_00032195"; exon_number "10"; gene_name "ENSCGRG00001012660.1"; oId "CUFF.14417.3"; nearest_ref "ENSCGRT00001015127.1"; class_code "="; tss_id "TSS23857"; p_id "P16121";
LT883676v1	Cufflinks	exon	51378924	51378990	.	-	.	gene_id "XLOC_018264"; transcript_id "TCONS_00032196"; exon_number "10"; gene_name "ENSCGRG00001012660.1"; oId "ENSCGRT00001015119.1"; nearest_ref "ENSCGRT00001015119.1"; class_code "="; tss_id "TSS23858"; p_id "P16124";
LT883676v1	Cufflinks	exon	51378924	51378990	.	-	.	gene_id "XLOC_018264"; transcript_id "TCONS_00032197"; exon_number "10"; gene_name "ENSCGRG00001012660.1"; oId "ENSCGRT00001015136.1"; nearest_ref "ENSCGRT00001015136.1"; class_code "="; tss_id "TSS23855"; p_id "P16123";
LT883676v1	Cufflinks	exon	51378924	51378990	.	-	.	gene_id "XLOC_018264"; transcript_id "TCONS_00032198"; exon_number "10"; gene_name "ENSCGRG00001012660.1"; oId "ENSCGRT00001015131.1"; nearest_ref "ENSCGRT00001015131.1"; class_code "="; tss_id "TSS23856"; p_id "P16122";
LT883676v1	Cufflinks	exon	51378924	51378990	.	-	.	gene_id "XLOC_018264"; transcript_id "TCONS_00032199"; exon_number "10"; gene_name "ENSCGRG00001012660.1"; oId "ENSCGRT00001015127.1"; nearest_ref "ENSCGRT00001015127.1"; class_code "="; tss_id "TSS23857"; p_id "P16121";
LT883676v1	Cufflinks	exon	51381615	51381739	.	-	.	gene_id "XLOC_018266"; transcript_id "TCONS_00032201"; exon_number "1"; gene_name "ENSCGRG00001005926.1"; oId "ENSCGRT00001006978.1"; nearest_ref "ENSCGRT00001006978.1"; class_code "="; tss_id "TSS23860";
LT883676v1	Cufflinks	exon	51384881	51384945	.	-	.	gene_id "XLOC_018264"; transcript_id "TCONS_00032193"; exon_number "11"; gene_name "ENSCGRG00001012660.1"; oId "CUFF.14417.2"; nearest_ref "ENSCGRT00001015136.1"; class_code "="; tss_id "TSS23855"; p_id "P16123";
LT883676v1	Cufflinks	exon	51384881	51384945	.	-	.	gene_id "XLOC_018264"; transcript_id "TCONS_00032194"; exon_number "11"; gene_name "ENSCGRG00001012660.1"; oId "CUFF.14417.1"; nearest_ref "ENSCGRT00001015131.1"; class_code "="; tss_id "TSS23856"; p_id "P16122";
LT883676v1	Cufflinks	exon	51384881	51384945	.	-	.	gene_id "XLOC_018264"; transcript_id "TCONS_00032195"; exon_number "11"; gene_name "ENSCGRG00001012660.1"; oId "CUFF.14417.3"; nearest_ref "ENSCGRT00001015127.1"; class_code "="; tss_id "TSS23857"; p_id "P16121";
LT883676v1	Cufflinks	exon	51384881	51384945	.	-	.	gene_id "XLOC_018264"; transcript_id "TCONS_00032196"; exon_number "11"; gene_name "ENSCGRG00001012660.1"; oId "ENSCGRT00001015119.1"; nearest_ref "ENSCGRT00001015119.1"; class_code "="; tss_id "TSS23858"; p_id "P16124";
LT883676v1	Cufflinks	exon	51384881	51384945	.	-	.	gene_id "XLOC_018264"; transcript_id "TCONS_00032197"; exon_number "11"; gene_name "ENSCGRG00001012660.1"; oId "ENSCGRT00001015136.1"; nearest_ref "ENSCGRT00001015136.1"; class_code "="; tss_id "TSS23855"; p_id "P16123";
LT883676v1	Cufflinks	exon	51384881	51384945	.	-	.	gene_id "XLOC_018264"; transcript_id "TCONS_00032198"; exon_number "11"; gene_name "ENSCGRG00001012660.1"; oId "ENSCGRT00001015131.1"; nearest_ref "ENSCGRT00001015131.1"; class_code "="; tss_id "TSS23856"; p_id "P16122";
LT883676v1	Cufflinks	exon	51384881	51384945	.	-	.	gene_id "XLOC_018264"; transcript_id "TCONS_00032199"; exon_number "11"; gene_name "ENSCGRG00001012660.1"; oId "ENSCGRT00001015127.1"; nearest_ref "ENSCGRT00001015127.1"; class_code "="; tss_id "TSS23857"; p_id "P16121";
LT883676v1	Cufflinks	exon	51386187	51386269	.	-	.	gene_id "XLOC_018264"; transcript_id "TCONS_00032193"; exon_number "12"; gene_name "ENSCGRG00001012660.1"; oId "CUFF.14417.2"; nearest_ref "ENSCGRT00001015136.1"; class_code "="; tss_id "TSS23855"; p_id "P16123";
LT883676v1	Cufflinks	exon	51386187	51386262	.	-	.	gene_id "XLOC_018264"; transcript_id "TCONS_00032194"; exon_number "12"; gene_name "ENSCGRG00001012660.1"; oId "CUFF.14417.1"; nearest_ref "ENSCGRT00001015131.1"; class_code "="; tss_id "TSS23856"; p_id "P16122";
LT883676v1	Cufflinks	exon	51386187	51386269	.	-	.	gene_id "XLOC_018264"; transcript_id "TCONS_00032195"; exon_number "12"; gene_name "ENSCGRG00001012660.1"; oId "CUFF.14417.3"; nearest_ref "ENSCGRT00001015127.1"; class_code "="; tss_id "TSS23857"; p_id "P16121";
LT883676v1	Cufflinks	exon	51386187	51386269	.	-	.	gene_id "XLOC_018264"; transcript_id "TCONS_00032196"; exon_number "12"; gene_name "ENSCGRG00001012660.1"; oId "ENSCGRT00001015119.1"; nearest_ref "ENSCGRT00001015119.1"; class_code "="; tss_id "TSS23858"; p_id "P16124";
LT883676v1	Cufflinks	exon	51386187	51386269	.	-	.	gene_id "XLOC_018264"; transcript_id "TCONS_00032197"; exon_number "12"; gene_name "ENSCGRG00001012660.1"; oId "ENSCGRT00001015136.1"; nearest_ref "ENSCGRT00001015136.1"; class_code "="; tss_id "TSS23855"; p_id "P16123";
LT883676v1	Cufflinks	exon	51386187	51386262	.	-	.	gene_id "XLOC_018264"; transcript_id "TCONS_00032198"; exon_number "12"; gene_name "ENSCGRG00001012660.1"; oId "ENSCGRT00001015131.1"; nearest_ref "ENSCGRT00001015131.1"; class_code "="; tss_id "TSS23856"; p_id "P16122";
LT883676v1	Cufflinks	exon	51386187	51386269	.	-	.	gene_id "XLOC_018264"; transcript_id "TCONS_00032199"; exon_number "12"; gene_name "ENSCGRG00001012660.1"; oId "ENSCGRT00001015127.1"; nearest_ref "ENSCGRT00001015127.1"; class_code "="; tss_id "TSS23857"; p_id "P16121";
LT883676v1	Cufflinks	exon	51386575	51386587	.	-	.	gene_id "XLOC_018264"; transcript_id "TCONS_00032193"; exon_number "13"; gene_name "ENSCGRG00001012660.1"; oId "CUFF.14417.2"; nearest_ref "ENSCGRT00001015136.1"; class_code "="; tss_id "TSS23855"; p_id "P16123";
LT883676v1	Cufflinks	exon	51386575	51386587	.	-	.	gene_id "XLOC_018264"; transcript_id "TCONS_00032197"; exon_number "13"; gene_name "ENSCGRG00001012660.1"; oId "ENSCGRT00001015136.1"; nearest_ref "ENSCGRT00001015136.1"; class_code "="; tss_id "TSS23855"; p_id "P16123";
LT883676v1	Cufflinks	exon	51389222	51389235	.	-	.	gene_id "XLOC_018264"; transcript_id "TCONS_00032194"; exon_number "13"; gene_name "ENSCGRG00001012660.1"; oId "CUFF.14417.1"; nearest_ref "ENSCGRT00001015131.1"; class_code "="; tss_id "TSS23856"; p_id "P16122";
LT883676v1	Cufflinks	exon	51389222	51389235	.	-	.	gene_id "XLOC_018264"; transcript_id "TCONS_00032198"; exon_number "13"; gene_name "ENSCGRG00001012660.1"; oId "ENSCGRT00001015131.1"; nearest_ref "ENSCGRT00001015131.1"; class_code "="; tss_id "TSS23856"; p_id "P16122";
LT883676v1	Cufflinks	exon	51389757	51389781	.	-	.	gene_id "XLOC_018264"; transcript_id "TCONS_00032195"; exon_number "13"; gene_name "ENSCGRG00001012660.1"; oId "CUFF.14417.3"; nearest_ref "ENSCGRT00001015127.1"; class_code "="; tss_id "TSS23857"; p_id "P16121";
LT883676v1	Cufflinks	exon	51389757	51389781	.	-	.	gene_id "XLOC_018264"; transcript_id "TCONS_00032199"; exon_number "13"; gene_name "ENSCGRG00001012660.1"; oId "ENSCGRT00001015127.1"; nearest_ref "ENSCGRT00001015127.1"; class_code "="; tss_id "TSS23857"; p_id "P16121";
LT883676v1	Cufflinks	exon	51441771	51441898	.	-	.	gene_id "XLOC_018264"; transcript_id "TCONS_00032196"; exon_number "13"; gene_name "ENSCGRG00001012660.1"; oId "ENSCGRT00001015119.1"; nearest_ref "ENSCGRT00001015119.1"; class_code "="; tss_id "TSS23858"; p_id "P16124";
LT883676v1	Cufflinks	exon	51453822	51456217	.	-	.	gene_id "XLOC_018267"; transcript_id "TCONS_00032203"; exon_number "1"; gene_name "ENSCGRG00001022244.1"; oId "ENSCGRT00001028541.1"; nearest_ref "ENSCGRT00001028541.1"; class_code "="; tss_id "TSS23861"; p_id "P16125";
LT883676v1	Cufflinks	exon	51453822	51456217	.	-	.	gene_id "XLOC_018267"; transcript_id "TCONS_00032202"; exon_number "1"; gene_name "ENSCGRG00001022244.1"; oId "CUFF.14517.3"; nearest_ref "ENSCGRT00001028541.1"; class_code "j"; tss_id "TSS23861";
LT883676v1	Cufflinks	exon	51453822	51456217	.	-	.	gene_id "XLOC_018267"; transcript_id "TCONS_00032204"; exon_number "1"; gene_name "ENSCGRG00001022244.1"; oId "CUFF.14517.2"; nearest_ref "ENSCGRT00001028541.1"; class_code "j"; tss_id "TSS23862";
LT883676v1	Cufflinks	exon	51453822	51456217	.	-	.	gene_id "XLOC_018267"; transcript_id "TCONS_00032205"; exon_number "1"; gene_name "ENSCGRG00001022244.1"; oId "CUFF.14517.4"; nearest_ref "ENSCGRT00001028541.1"; class_code "j"; tss_id "TSS23863";
LT883676v1	Cufflinks	exon	51453822	51456217	.	-	.	gene_id "XLOC_018267"; transcript_id "TCONS_00032206"; exon_number "1"; gene_name "ENSCGRG00001022244.1"; oId "CUFF.14517.1"; nearest_ref "ENSCGRT00001028541.1"; class_code "j"; tss_id "TSS23864";
LT883676v1	Cufflinks	exon	51456637	51456788	.	-	.	gene_id "XLOC_018267"; transcript_id "TCONS_00032203"; exon_number "2"; gene_name "ENSCGRG00001022244.1"; oId "ENSCGRT00001028541.1"; nearest_ref "ENSCGRT00001028541.1"; class_code "="; tss_id "TSS23861"; p_id "P16125";
LT883676v1	Cufflinks	exon	51456637	51456788	.	-	.	gene_id "XLOC_018267"; transcript_id "TCONS_00032202"; exon_number "2"; gene_name "ENSCGRG00001022244.1"; oId "CUFF.14517.3"; nearest_ref "ENSCGRT00001028541.1"; class_code "j"; tss_id "TSS23861";
LT883676v1	Cufflinks	exon	51456637	51456788	.	-	.	gene_id "XLOC_018267"; transcript_id "TCONS_00032204"; exon_number "2"; gene_name "ENSCGRG00001022244.1"; oId "CUFF.14517.2"; nearest_ref "ENSCGRT00001028541.1"; class_code "j"; tss_id "TSS23862";
LT883676v1	Cufflinks	exon	51456637	51456788	.	-	.	gene_id "XLOC_018267"; transcript_id "TCONS_00032205"; exon_number "2"; gene_name "ENSCGRG00001022244.1"; oId "CUFF.14517.4"; nearest_ref "ENSCGRT00001028541.1"; class_code "j"; tss_id "TSS23863";
LT883676v1	Cufflinks	exon	51456637	51456788	.	-	.	gene_id "XLOC_018267"; transcript_id "TCONS_00032206"; exon_number "2"; gene_name "ENSCGRG00001022244.1"; oId "CUFF.14517.1"; nearest_ref "ENSCGRT00001028541.1"; class_code "j"; tss_id "TSS23864";
LT883676v1	Cufflinks	exon	51456657	51456788	.	-	.	gene_id "XLOC_018267"; transcript_id "TCONS_00032207"; exon_number "1"; gene_name "ENSCGRG00001022244.1"; oId "ENSCGRT00001028561.1"; contained_in "TCONS_00032202"; nearest_ref "ENSCGRT00001028561.1"; class_code "="; tss_id "TSS23865"; p_id "P16126";
LT883676v1	Cufflinks	exon	51457120	51457235	.	-	.	gene_id "XLOC_018267"; transcript_id "TCONS_00032203"; exon_number "3"; gene_name "ENSCGRG00001022244.1"; oId "ENSCGRT00001028541.1"; nearest_ref "ENSCGRT00001028541.1"; class_code "="; tss_id "TSS23861"; p_id "P16125";
LT883676v1	Cufflinks	exon	51457120	51457235	.	-	.	gene_id "XLOC_018267"; transcript_id "TCONS_00032202"; exon_number "3"; gene_name "ENSCGRG00001022244.1"; oId "CUFF.14517.3"; nearest_ref "ENSCGRT00001028541.1"; class_code "j"; tss_id "TSS23861";
LT883676v1	Cufflinks	exon	51457120	51457235	.	-	.	gene_id "XLOC_018267"; transcript_id "TCONS_00032204"; exon_number "3"; gene_name "ENSCGRG00001022244.1"; oId "CUFF.14517.2"; nearest_ref "ENSCGRT00001028541.1"; class_code "j"; tss_id "TSS23862";
LT883676v1	Cufflinks	exon	51457120	51457235	.	-	.	gene_id "XLOC_018267"; transcript_id "TCONS_00032205"; exon_number "3"; gene_name "ENSCGRG00001022244.1"; oId "CUFF.14517.4"; nearest_ref "ENSCGRT00001028541.1"; class_code "j"; tss_id "TSS23863";
LT883676v1	Cufflinks	exon	51457120	51457235	.	-	.	gene_id "XLOC_018267"; transcript_id "TCONS_00032206"; exon_number "3"; gene_name "ENSCGRG00001022244.1"; oId "CUFF.14517.1"; nearest_ref "ENSCGRT00001028541.1"; class_code "j"; tss_id "TSS23864";
LT883676v1	Cufflinks	exon	51457120	51457235	.	-	.	gene_id "XLOC_018267"; transcript_id "TCONS_00032207"; exon_number "2"; gene_name "ENSCGRG00001022244.1"; oId "ENSCGRT00001028561.1"; contained_in "TCONS_00032202"; nearest_ref "ENSCGRT00001028561.1"; class_code "="; tss_id "TSS23865"; p_id "P16126";
LT883676v1	Cufflinks	exon	51457818	51457919	.	-	.	gene_id "XLOC_018267"; transcript_id "TCONS_00032203"; exon_number "4"; gene_name "ENSCGRG00001022244.1"; oId "ENSCGRT00001028541.1"; nearest_ref "ENSCGRT00001028541.1"; class_code "="; tss_id "TSS23861"; p_id "P16125";
LT883676v1	Cufflinks	exon	51457818	51457919	.	-	.	gene_id "XLOC_018267"; transcript_id "TCONS_00032202"; exon_number "4"; gene_name "ENSCGRG00001022244.1"; oId "CUFF.14517.3"; nearest_ref "ENSCGRT00001028541.1"; class_code "j"; tss_id "TSS23861";
LT883676v1	Cufflinks	exon	51457818	51457919	.	-	.	gene_id "XLOC_018267"; transcript_id "TCONS_00032204"; exon_number "4"; gene_name "ENSCGRG00001022244.1"; oId "CUFF.14517.2"; nearest_ref "ENSCGRT00001028541.1"; class_code "j"; tss_id "TSS23862";
LT883676v1	Cufflinks	exon	51457818	51457824	.	-	.	gene_id "XLOC_018267"; transcript_id "TCONS_00032205"; exon_number "4"; gene_name "ENSCGRG00001022244.1"; oId "CUFF.14517.4"; nearest_ref "ENSCGRT00001028541.1"; class_code "j"; tss_id "TSS23863";
LT883676v1	Cufflinks	exon	51457818	51457823	.	-	.	gene_id "XLOC_018267"; transcript_id "TCONS_00032206"; exon_number "4"; gene_name "ENSCGRG00001022244.1"; oId "CUFF.14517.1"; nearest_ref "ENSCGRT00001028541.1"; class_code "j"; tss_id "TSS23864";
LT883676v1	Cufflinks	exon	51457818	51457919	.	-	.	gene_id "XLOC_018267"; transcript_id "TCONS_00032207"; exon_number "3"; gene_name "ENSCGRG00001022244.1"; oId "ENSCGRT00001028561.1"; contained_in "TCONS_00032202"; nearest_ref "ENSCGRT00001028561.1"; class_code "="; tss_id "TSS23865"; p_id "P16126";
LT883676v1	Cufflinks	exon	51458543	51458739	.	-	.	gene_id "XLOC_018267"; transcript_id "TCONS_00032203"; exon_number "5"; gene_name "ENSCGRG00001022244.1"; oId "ENSCGRT00001028541.1"; nearest_ref "ENSCGRT00001028541.1"; class_code "="; tss_id "TSS23861"; p_id "P16125";
LT883676v1	Cufflinks	exon	51458543	51458739	.	-	.	gene_id "XLOC_018267"; transcript_id "TCONS_00032202"; exon_number "5"; gene_name "ENSCGRG00001022244.1"; oId "CUFF.14517.3"; nearest_ref "ENSCGRT00001028541.1"; class_code "j"; tss_id "TSS23861";
LT883676v1	Cufflinks	exon	51458543	51458739	.	-	.	gene_id "XLOC_018267"; transcript_id "TCONS_00032204"; exon_number "5"; gene_name "ENSCGRG00001022244.1"; oId "CUFF.14517.2"; nearest_ref "ENSCGRT00001028541.1"; class_code "j"; tss_id "TSS23862";
LT883676v1	Cufflinks	exon	51458543	51458739	.	-	.	gene_id "XLOC_018267"; transcript_id "TCONS_00032207"; exon_number "4"; gene_name "ENSCGRG00001022244.1"; oId "ENSCGRT00001028561.1"; contained_in "TCONS_00032202"; nearest_ref "ENSCGRT00001028561.1"; class_code "="; tss_id "TSS23865"; p_id "P16126";
LT883676v1	Cufflinks	exon	51459682	51460248	.	-	.	gene_id "XLOC_018267"; transcript_id "TCONS_00032203"; exon_number "6"; gene_name "ENSCGRG00001022244.1"; oId "ENSCGRT00001028541.1"; nearest_ref "ENSCGRT00001028541.1"; class_code "="; tss_id "TSS23861"; p_id "P16125";
LT883676v1	Cufflinks	exon	51459682	51460248	.	-	.	gene_id "XLOC_018267"; transcript_id "TCONS_00032202"; exon_number "6"; gene_name "ENSCGRG00001022244.1"; oId "CUFF.14517.3"; nearest_ref "ENSCGRT00001028541.1"; class_code "j"; tss_id "TSS23861";
LT883676v1	Cufflinks	exon	51459682	51460248	.	-	.	gene_id "XLOC_018267"; transcript_id "TCONS_00032204"; exon_number "6"; gene_name "ENSCGRG00001022244.1"; oId "CUFF.14517.2"; nearest_ref "ENSCGRT00001028541.1"; class_code "j"; tss_id "TSS23862";
LT883676v1	Cufflinks	exon	51459682	51460248	.	-	.	gene_id "XLOC_018267"; transcript_id "TCONS_00032207"; exon_number "5"; gene_name "ENSCGRG00001022244.1"; oId "ENSCGRT00001028561.1"; contained_in "TCONS_00032202"; nearest_ref "ENSCGRT00001028561.1"; class_code "="; tss_id "TSS23865"; p_id "P16126";
LT883676v1	Cufflinks	exon	51462776	51462906	.	-	.	gene_id "XLOC_018267"; transcript_id "TCONS_00032203"; exon_number "7"; gene_name "ENSCGRG00001022244.1"; oId "ENSCGRT00001028541.1"; nearest_ref "ENSCGRT00001028541.1"; class_code "="; tss_id "TSS23861"; p_id "P16125";
LT883676v1	Cufflinks	exon	51462776	51462906	.	-	.	gene_id "XLOC_018267"; transcript_id "TCONS_00032202"; exon_number "7"; gene_name "ENSCGRG00001022244.1"; oId "CUFF.14517.3"; nearest_ref "ENSCGRT00001028541.1"; class_code "j"; tss_id "TSS23861";
LT883676v1	Cufflinks	exon	51462776	51462906	.	-	.	gene_id "XLOC_018267"; transcript_id "TCONS_00032204"; exon_number "7"; gene_name "ENSCGRG00001022244.1"; oId "CUFF.14517.2"; nearest_ref "ENSCGRT00001028541.1"; class_code "j"; tss_id "TSS23862";
LT883676v1	Cufflinks	exon	51462776	51462906	.	-	.	gene_id "XLOC_018267"; transcript_id "TCONS_00032207"; exon_number "6"; gene_name "ENSCGRG00001022244.1"; oId "ENSCGRT00001028561.1"; contained_in "TCONS_00032202"; nearest_ref "ENSCGRT00001028561.1"; class_code "="; tss_id "TSS23865"; p_id "P16126";
LT883676v1	Cufflinks	exon	51463499	51463660	.	-	.	gene_id "XLOC_018267"; transcript_id "TCONS_00032203"; exon_number "8"; gene_name "ENSCGRG00001022244.1"; oId "ENSCGRT00001028541.1"; nearest_ref "ENSCGRT00001028541.1"; class_code "="; tss_id "TSS23861"; p_id "P16125";
LT883676v1	Cufflinks	exon	51463499	51464164	.	-	.	gene_id "XLOC_018267"; transcript_id "TCONS_00032202"; exon_number "8"; gene_name "ENSCGRG00001022244.1"; oId "CUFF.14517.3"; nearest_ref "ENSCGRT00001028541.1"; class_code "j"; tss_id "TSS23861";
LT883676v1	Cufflinks	exon	51463499	51463660	.	-	.	gene_id "XLOC_018267"; transcript_id "TCONS_00032204"; exon_number "8"; gene_name "ENSCGRG00001022244.1"; oId "CUFF.14517.2"; nearest_ref "ENSCGRT00001028541.1"; class_code "j"; tss_id "TSS23862";
LT883676v1	Cufflinks	exon	51463499	51464164	.	-	.	gene_id "XLOC_018267"; transcript_id "TCONS_00032207"; exon_number "7"; gene_name "ENSCGRG00001022244.1"; oId "ENSCGRT00001028561.1"; contained_in "TCONS_00032202"; nearest_ref "ENSCGRT00001028561.1"; class_code "="; tss_id "TSS23865"; p_id "P16126";
LT883676v1	Cufflinks	exon	51463970	51464164	.	-	.	gene_id "XLOC_018267"; transcript_id "TCONS_00032203"; exon_number "9"; gene_name "ENSCGRG00001022244.1"; oId "ENSCGRT00001028541.1"; nearest_ref "ENSCGRT00001028541.1"; class_code "="; tss_id "TSS23861"; p_id "P16125";
LT883676v1	Cufflinks	exon	51463970	51464164	.	-	.	gene_id "XLOC_018267"; transcript_id "TCONS_00032204"; exon_number "9"; gene_name "ENSCGRG00001022244.1"; oId "CUFF.14517.2"; nearest_ref "ENSCGRT00001028541.1"; class_code "j"; tss_id "TSS23862";
LT883676v1	Cufflinks	exon	51466870	51467008	.	-	.	gene_id "XLOC_018267"; transcript_id "TCONS_00032203"; exon_number "10"; gene_name "ENSCGRG00001022244.1"; oId "ENSCGRT00001028541.1"; nearest_ref "ENSCGRT00001028541.1"; class_code "="; tss_id "TSS23861"; p_id "P16125";
LT883676v1	Cufflinks	exon	51466870	51467008	.	-	.	gene_id "XLOC_018267"; transcript_id "TCONS_00032202"; exon_number "9"; gene_name "ENSCGRG00001022244.1"; oId "CUFF.14517.3"; nearest_ref "ENSCGRT00001028541.1"; class_code "j"; tss_id "TSS23861";
LT883676v1	Cufflinks	exon	51466870	51467008	.	-	.	gene_id "XLOC_018267"; transcript_id "TCONS_00032204"; exon_number "10"; gene_name "ENSCGRG00001022244.1"; oId "CUFF.14517.2"; nearest_ref "ENSCGRT00001028541.1"; class_code "j"; tss_id "TSS23862";
LT883676v1	Cufflinks	exon	51466870	51467008	.	-	.	gene_id "XLOC_018267"; transcript_id "TCONS_00032207"; exon_number "8"; gene_name "ENSCGRG00001022244.1"; oId "ENSCGRT00001028561.1"; contained_in "TCONS_00032202"; nearest_ref "ENSCGRT00001028561.1"; class_code "="; tss_id "TSS23865"; p_id "P16126";
LT883676v1	Cufflinks	exon	51467577	51467677	.	-	.	gene_id "XLOC_018267"; transcript_id "TCONS_00032203"; exon_number "11"; gene_name "ENSCGRG00001022244.1"; oId "ENSCGRT00001028541.1"; nearest_ref "ENSCGRT00001028541.1"; class_code "="; tss_id "TSS23861"; p_id "P16125";
LT883676v1	Cufflinks	exon	51467577	51467677	.	-	.	gene_id "XLOC_018267"; transcript_id "TCONS_00032202"; exon_number "10"; gene_name "ENSCGRG00001022244.1"; oId "CUFF.14517.3"; nearest_ref "ENSCGRT00001028541.1"; class_code "j"; tss_id "TSS23861";
LT883676v1	Cufflinks	exon	51467577	51467677	.	-	.	gene_id "XLOC_018267"; transcript_id "TCONS_00032204"; exon_number "11"; gene_name "ENSCGRG00001022244.1"; oId "CUFF.14517.2"; nearest_ref "ENSCGRT00001028541.1"; class_code "j"; tss_id "TSS23862";
LT883676v1	Cufflinks	exon	51467577	51467677	.	-	.	gene_id "XLOC_018267"; transcript_id "TCONS_00032207"; exon_number "9"; gene_name "ENSCGRG00001022244.1"; oId "ENSCGRT00001028561.1"; contained_in "TCONS_00032202"; nearest_ref "ENSCGRT00001028561.1"; class_code "="; tss_id "TSS23865"; p_id "P16126";
LT883676v1	Cufflinks	exon	51468263	51468403	.	-	.	gene_id "XLOC_018267"; transcript_id "TCONS_00032203"; exon_number "12"; gene_name "ENSCGRG00001022244.1"; oId "ENSCGRT00001028541.1"; nearest_ref "ENSCGRT00001028541.1"; class_code "="; tss_id "TSS23861"; p_id "P16125";
LT883676v1	Cufflinks	exon	51468263	51468403	.	-	.	gene_id "XLOC_018267"; transcript_id "TCONS_00032202"; exon_number "11"; gene_name "ENSCGRG00001022244.1"; oId "CUFF.14517.3"; nearest_ref "ENSCGRT00001028541.1"; class_code "j"; tss_id "TSS23861";
LT883676v1	Cufflinks	exon	51468263	51468403	.	-	.	gene_id "XLOC_018267"; transcript_id "TCONS_00032204"; exon_number "12"; gene_name "ENSCGRG00001022244.1"; oId "CUFF.14517.2"; nearest_ref "ENSCGRT00001028541.1"; class_code "j"; tss_id "TSS23862";
LT883676v1	Cufflinks	exon	51468263	51468403	.	-	.	gene_id "XLOC_018267"; transcript_id "TCONS_00032207"; exon_number "10"; gene_name "ENSCGRG00001022244.1"; oId "ENSCGRT00001028561.1"; contained_in "TCONS_00032202"; nearest_ref "ENSCGRT00001028561.1"; class_code "="; tss_id "TSS23865"; p_id "P16126";
LT883676v1	Cufflinks	exon	51469824	51469935	.	-	.	gene_id "XLOC_018267"; transcript_id "TCONS_00032203"; exon_number "13"; gene_name "ENSCGRG00001022244.1"; oId "ENSCGRT00001028541.1"; nearest_ref "ENSCGRT00001028541.1"; class_code "="; tss_id "TSS23861"; p_id "P16125";
LT883676v1	Cufflinks	exon	51469824	51469925	.	-	.	gene_id "XLOC_018267"; transcript_id "TCONS_00032202"; exon_number "12"; gene_name "ENSCGRG00001022244.1"; oId "CUFF.14517.3"; nearest_ref "ENSCGRT00001028541.1"; class_code "j"; tss_id "TSS23861";
LT883676v1	Cufflinks	exon	51469824	51469925	.	-	.	gene_id "XLOC_018267"; transcript_id "TCONS_00032204"; exon_number "13"; gene_name "ENSCGRG00001022244.1"; oId "CUFF.14517.2"; nearest_ref "ENSCGRT00001028541.1"; class_code "j"; tss_id "TSS23862";
LT883676v1	Cufflinks	exon	51469824	51469925	.	-	.	gene_id "XLOC_018267"; transcript_id "TCONS_00032207"; exon_number "11"; gene_name "ENSCGRG00001022244.1"; oId "ENSCGRT00001028561.1"; contained_in "TCONS_00032202"; nearest_ref "ENSCGRT00001028561.1"; class_code "="; tss_id "TSS23865"; p_id "P16126";
LT883676v1	Cufflinks	exon	51470978	51470997	.	-	.	gene_id "XLOC_018267"; transcript_id "TCONS_00032202"; exon_number "13"; gene_name "ENSCGRG00001022244.1"; oId "CUFF.14517.3"; nearest_ref "ENSCGRT00001028541.1"; class_code "j"; tss_id "TSS23861";
LT883676v1	Cufflinks	exon	51470978	51470997	.	-	.	gene_id "XLOC_018267"; transcript_id "TCONS_00032204"; exon_number "14"; gene_name "ENSCGRG00001022244.1"; oId "CUFF.14517.2"; nearest_ref "ENSCGRT00001028541.1"; class_code "j"; tss_id "TSS23862";
LT883676v1	Cufflinks	exon	51470978	51470997	.	-	.	gene_id "XLOC_018267"; transcript_id "TCONS_00032207"; exon_number "12"; gene_name "ENSCGRG00001022244.1"; oId "ENSCGRT00001028561.1"; contained_in "TCONS_00032202"; nearest_ref "ENSCGRT00001028561.1"; class_code "="; tss_id "TSS23865"; p_id "P16126";
LT883676v1	Cufflinks	exon	51471003	51471085	.	-	.	gene_id "XLOC_018267"; transcript_id "TCONS_00032203"; exon_number "14"; gene_name "ENSCGRG00001022244.1"; oId "ENSCGRT00001028541.1"; nearest_ref "ENSCGRT00001028541.1"; class_code "="; tss_id "TSS23861"; p_id "P16125";
LT883676v1	Cufflinks	exon	51471010	51471085	.	-	.	gene_id "XLOC_018267"; transcript_id "TCONS_00032202"; exon_number "14"; gene_name "ENSCGRG00001022244.1"; oId "CUFF.14517.3"; nearest_ref "ENSCGRT00001028541.1"; class_code "j"; tss_id "TSS23861";
LT883676v1	Cufflinks	exon	51471010	51471085	.	-	.	gene_id "XLOC_018267"; transcript_id "TCONS_00032204"; exon_number "15"; gene_name "ENSCGRG00001022244.1"; oId "CUFF.14517.2"; nearest_ref "ENSCGRT00001028541.1"; class_code "j"; tss_id "TSS23862";
LT883676v1	Cufflinks	exon	51471010	51471085	.	-	.	gene_id "XLOC_018267"; transcript_id "TCONS_00032207"; exon_number "13"; gene_name "ENSCGRG00001022244.1"; oId "ENSCGRT00001028561.1"; contained_in "TCONS_00032202"; nearest_ref "ENSCGRT00001028561.1"; class_code "="; tss_id "TSS23865"; p_id "P16126";
LT883676v1	Cufflinks	exon	51471855	51471925	.	-	.	gene_id "XLOC_018267"; transcript_id "TCONS_00032203"; exon_number "15"; gene_name "ENSCGRG00001022244.1"; oId "ENSCGRT00001028541.1"; nearest_ref "ENSCGRT00001028541.1"; class_code "="; tss_id "TSS23861"; p_id "P16125";
LT883676v1	Cufflinks	exon	51471855	51471925	.	-	.	gene_id "XLOC_018267"; transcript_id "TCONS_00032202"; exon_number "15"; gene_name "ENSCGRG00001022244.1"; oId "CUFF.14517.3"; nearest_ref "ENSCGRT00001028541.1"; class_code "j"; tss_id "TSS23861";
LT883676v1	Cufflinks	exon	51471855	51471925	.	-	.	gene_id "XLOC_018267"; transcript_id "TCONS_00032204"; exon_number "16"; gene_name "ENSCGRG00001022244.1"; oId "CUFF.14517.2"; nearest_ref "ENSCGRT00001028541.1"; class_code "j"; tss_id "TSS23862";
LT883676v1	Cufflinks	exon	51471855	51471925	.	-	.	gene_id "XLOC_018267"; transcript_id "TCONS_00032207"; exon_number "14"; gene_name "ENSCGRG00001022244.1"; oId "ENSCGRT00001028561.1"; contained_in "TCONS_00032202"; nearest_ref "ENSCGRT00001028561.1"; class_code "="; tss_id "TSS23865"; p_id "P16126";
LT883676v1	Cufflinks	exon	51472400	51472467	.	-	.	gene_id "XLOC_018267"; transcript_id "TCONS_00032203"; exon_number "16"; gene_name "ENSCGRG00001022244.1"; oId "ENSCGRT00001028541.1"; nearest_ref "ENSCGRT00001028541.1"; class_code "="; tss_id "TSS23861"; p_id "P16125";
LT883676v1	Cufflinks	exon	51472400	51472467	.	-	.	gene_id "XLOC_018267"; transcript_id "TCONS_00032202"; exon_number "16"; gene_name "ENSCGRG00001022244.1"; oId "CUFF.14517.3"; nearest_ref "ENSCGRT00001028541.1"; class_code "j"; tss_id "TSS23861";
LT883676v1	Cufflinks	exon	51472400	51472467	.	-	.	gene_id "XLOC_018267"; transcript_id "TCONS_00032204"; exon_number "17"; gene_name "ENSCGRG00001022244.1"; oId "CUFF.14517.2"; nearest_ref "ENSCGRT00001028541.1"; class_code "j"; tss_id "TSS23862";
LT883676v1	Cufflinks	exon	51472400	51472467	.	-	.	gene_id "XLOC_018267"; transcript_id "TCONS_00032207"; exon_number "15"; gene_name "ENSCGRG00001022244.1"; oId "ENSCGRT00001028561.1"; contained_in "TCONS_00032202"; nearest_ref "ENSCGRT00001028561.1"; class_code "="; tss_id "TSS23865"; p_id "P16126";
LT883676v1	Cufflinks	exon	51475435	51475537	.	-	.	gene_id "XLOC_018267"; transcript_id "TCONS_00032203"; exon_number "17"; gene_name "ENSCGRG00001022244.1"; oId "ENSCGRT00001028541.1"; nearest_ref "ENSCGRT00001028541.1"; class_code "="; tss_id "TSS23861"; p_id "P16125";
LT883676v1	Cufflinks	exon	51475435	51475537	.	-	.	gene_id "XLOC_018267"; transcript_id "TCONS_00032202"; exon_number "17"; gene_name "ENSCGRG00001022244.1"; oId "CUFF.14517.3"; nearest_ref "ENSCGRT00001028541.1"; class_code "j"; tss_id "TSS23861";
LT883676v1	Cufflinks	exon	51475435	51475537	.	-	.	gene_id "XLOC_018267"; transcript_id "TCONS_00032204"; exon_number "18"; gene_name "ENSCGRG00001022244.1"; oId "CUFF.14517.2"; nearest_ref "ENSCGRT00001028541.1"; class_code "j"; tss_id "TSS23862";
LT883676v1	Cufflinks	exon	51475435	51475537	.	-	.	gene_id "XLOC_018267"; transcript_id "TCONS_00032207"; exon_number "16"; gene_name "ENSCGRG00001022244.1"; oId "ENSCGRT00001028561.1"; contained_in "TCONS_00032202"; nearest_ref "ENSCGRT00001028561.1"; class_code "="; tss_id "TSS23865"; p_id "P16126";
LT883676v1	Cufflinks	exon	51475970	51476080	.	-	.	gene_id "XLOC_018267"; transcript_id "TCONS_00032203"; exon_number "18"; gene_name "ENSCGRG00001022244.1"; oId "ENSCGRT00001028541.1"; nearest_ref "ENSCGRT00001028541.1"; class_code "="; tss_id "TSS23861"; p_id "P16125";
LT883676v1	Cufflinks	exon	51475970	51476080	.	-	.	gene_id "XLOC_018267"; transcript_id "TCONS_00032202"; exon_number "18"; gene_name "ENSCGRG00001022244.1"; oId "CUFF.14517.3"; nearest_ref "ENSCGRT00001028541.1"; class_code "j"; tss_id "TSS23861";
LT883676v1	Cufflinks	exon	51475970	51476080	.	-	.	gene_id "XLOC_018267"; transcript_id "TCONS_00032204"; exon_number "19"; gene_name "ENSCGRG00001022244.1"; oId "CUFF.14517.2"; nearest_ref "ENSCGRT00001028541.1"; class_code "j"; tss_id "TSS23862";
LT883676v1	Cufflinks	exon	51475970	51476080	.	-	.	gene_id "XLOC_018267"; transcript_id "TCONS_00032207"; exon_number "17"; gene_name "ENSCGRG00001022244.1"; oId "ENSCGRT00001028561.1"; contained_in "TCONS_00032202"; nearest_ref "ENSCGRT00001028561.1"; class_code "="; tss_id "TSS23865"; p_id "P16126";
LT883676v1	Cufflinks	exon	51479666	51479887	.	-	.	gene_id "XLOC_018267"; transcript_id "TCONS_00032203"; exon_number "19"; gene_name "ENSCGRG00001022244.1"; oId "ENSCGRT00001028541.1"; nearest_ref "ENSCGRT00001028541.1"; class_code "="; tss_id "TSS23861"; p_id "P16125";
LT883676v1	Cufflinks	exon	51479666	51479887	.	-	.	gene_id "XLOC_018267"; transcript_id "TCONS_00032202"; exon_number "19"; gene_name "ENSCGRG00001022244.1"; oId "CUFF.14517.3"; nearest_ref "ENSCGRT00001028541.1"; class_code "j"; tss_id "TSS23861";
LT883676v1	Cufflinks	exon	51479666	51479887	.	-	.	gene_id "XLOC_018267"; transcript_id "TCONS_00032204"; exon_number "20"; gene_name "ENSCGRG00001022244.1"; oId "CUFF.14517.2"; nearest_ref "ENSCGRT00001028541.1"; class_code "j"; tss_id "TSS23862";
LT883676v1	Cufflinks	exon	51479666	51479887	.	-	.	gene_id "XLOC_018267"; transcript_id "TCONS_00032207"; exon_number "18"; gene_name "ENSCGRG00001022244.1"; oId "ENSCGRT00001028561.1"; contained_in "TCONS_00032202"; nearest_ref "ENSCGRT00001028561.1"; class_code "="; tss_id "TSS23865"; p_id "P16126";
LT883676v1	Cufflinks	exon	51480527	51480788	.	-	.	gene_id "XLOC_018267"; transcript_id "TCONS_00032203"; exon_number "20"; gene_name "ENSCGRG00001022244.1"; oId "ENSCGRT00001028541.1"; nearest_ref "ENSCGRT00001028541.1"; class_code "="; tss_id "TSS23861"; p_id "P16125";
LT883676v1	Cufflinks	exon	51480527	51480788	.	-	.	gene_id "XLOC_018267"; transcript_id "TCONS_00032202"; exon_number "20"; gene_name "ENSCGRG00001022244.1"; oId "CUFF.14517.3"; nearest_ref "ENSCGRT00001028541.1"; class_code "j"; tss_id "TSS23861";
LT883676v1	Cufflinks	exon	51480527	51480788	.	-	.	gene_id "XLOC_018267"; transcript_id "TCONS_00032204"; exon_number "21"; gene_name "ENSCGRG00001022244.1"; oId "CUFF.14517.2"; nearest_ref "ENSCGRT00001028541.1"; class_code "j"; tss_id "TSS23862";
LT883676v1	Cufflinks	exon	51480527	51480779	.	-	.	gene_id "XLOC_018267"; transcript_id "TCONS_00032207"; exon_number "19"; gene_name "ENSCGRG00001022244.1"; oId "ENSCGRT00001028561.1"; contained_in "TCONS_00032202"; nearest_ref "ENSCGRT00001028561.1"; class_code "="; tss_id "TSS23865"; p_id "P16126";
LT883676v1	Cufflinks	exon	51482290	51482435	.	-	.	gene_id "XLOC_018267"; transcript_id "TCONS_00032203"; exon_number "21"; gene_name "ENSCGRG00001022244.1"; oId "ENSCGRT00001028541.1"; nearest_ref "ENSCGRT00001028541.1"; class_code "="; tss_id "TSS23861"; p_id "P16125";
LT883676v1	Cufflinks	exon	51482290	51482435	.	-	.	gene_id "XLOC_018267"; transcript_id "TCONS_00032202"; exon_number "21"; gene_name "ENSCGRG00001022244.1"; oId "CUFF.14517.3"; nearest_ref "ENSCGRT00001028541.1"; class_code "j"; tss_id "TSS23861";
LT883676v1	Cufflinks	exon	51482290	51482622	.	-	.	gene_id "XLOC_018267"; transcript_id "TCONS_00032204"; exon_number "22"; gene_name "ENSCGRG00001022244.1"; oId "CUFF.14517.2"; nearest_ref "ENSCGRT00001028541.1"; class_code "j"; tss_id "TSS23862";
LT883676v1	Cufflinks	exon	51492399	51492554	.	+	.	gene_id "XLOC_017700"; transcript_id "TCONS_00031159"; exon_number "1"; gene_name "ENSCGRG00001013304.1"; oId "CUFF.14519.1"; nearest_ref "ENSCGRT00001015950.1"; class_code "o"; tss_id "TSS23112";
LT883676v1	Cufflinks	exon	51492403	51495251	.	-	.	gene_id "XLOC_018268"; transcript_id "TCONS_00032208"; exon_number "1"; gene_name "ENSCGRG00001020133.1"; oId "ENSCGRT00001025460.1"; nearest_ref "ENSCGRT00001025460.1"; class_code "="; tss_id "TSS23866"; p_id "P16127";
LT883676v1	Cufflinks	exon	51494834	51495135	.	+	.	gene_id "XLOC_017700"; transcript_id "TCONS_00031159"; exon_number "2"; gene_name "ENSCGRG00001013304.1"; oId "CUFF.14519.1"; nearest_ref "ENSCGRT00001015950.1"; class_code "o"; tss_id "TSS23112";
LT883676v1	Cufflinks	exon	51496842	51496966	.	-	.	gene_id "XLOC_018268"; transcript_id "TCONS_00032208"; exon_number "2"; gene_name "ENSCGRG00001020133.1"; oId "ENSCGRT00001025460.1"; nearest_ref "ENSCGRT00001025460.1"; class_code "="; tss_id "TSS23866"; p_id "P16127";
LT883676v1	Cufflinks	exon	51499938	51500046	.	-	.	gene_id "XLOC_018268"; transcript_id "TCONS_00032208"; exon_number "3"; gene_name "ENSCGRG00001020133.1"; oId "ENSCGRT00001025460.1"; nearest_ref "ENSCGRT00001025460.1"; class_code "="; tss_id "TSS23866"; p_id "P16127";
LT883676v1	Cufflinks	exon	51502802	51502902	.	-	.	gene_id "XLOC_018268"; transcript_id "TCONS_00032208"; exon_number "4"; gene_name "ENSCGRG00001020133.1"; oId "ENSCGRT00001025460.1"; nearest_ref "ENSCGRT00001025460.1"; class_code "="; tss_id "TSS23866"; p_id "P16127";
LT883676v1	Cufflinks	exon	51515852	51516298	.	-	.	gene_id "XLOC_018269"; transcript_id "TCONS_00032209"; exon_number "1"; gene_name "ENSCGRG00001014121.1"; oId "ENSCGRT00001017054.1"; nearest_ref "ENSCGRT00001017054.1"; class_code "="; tss_id "TSS23867"; p_id "P16128";
LT883676v1	Cufflinks	exon	51516320	51516793	.	-	.	gene_id "XLOC_018269"; transcript_id "TCONS_00032209"; exon_number "2"; gene_name "ENSCGRG00001014121.1"; oId "ENSCGRT00001017054.1"; nearest_ref "ENSCGRT00001017054.1"; class_code "="; tss_id "TSS23867"; p_id "P16128";
LT883676v1	Cufflinks	exon	51517019	51517051	.	-	.	gene_id "XLOC_018269"; transcript_id "TCONS_00032209"; exon_number "3"; gene_name "ENSCGRG00001014121.1"; oId "ENSCGRT00001017054.1"; nearest_ref "ENSCGRT00001017054.1"; class_code "="; tss_id "TSS23867"; p_id "P16128";
LT883676v1	Cufflinks	exon	51517070	51517705	.	-	.	gene_id "XLOC_018269"; transcript_id "TCONS_00032209"; exon_number "4"; gene_name "ENSCGRG00001014121.1"; oId "ENSCGRT00001017054.1"; nearest_ref "ENSCGRT00001017054.1"; class_code "="; tss_id "TSS23867"; p_id "P16128";
LT883676v1	Cufflinks	exon	51538586	51539556	.	-	.	gene_id "XLOC_018268"; transcript_id "TCONS_00032208"; exon_number "5"; gene_name "ENSCGRG00001020133.1"; oId "ENSCGRT00001025460.1"; nearest_ref "ENSCGRT00001025460.1"; class_code "="; tss_id "TSS23866"; p_id "P16127";
LT883676v1	Cufflinks	exon	51544846	51544855	.	-	.	gene_id "XLOC_018267"; transcript_id "TCONS_00032205"; exon_number "5"; gene_name "ENSCGRG00001022244.1"; oId "CUFF.14517.4"; nearest_ref "ENSCGRT00001028541.1"; class_code "j"; tss_id "TSS23863";
LT883676v1	Cufflinks	exon	51564615	51566590	.	-	.	gene_id "XLOC_018270"; transcript_id "TCONS_00032211"; exon_number "1"; gene_name "ENSCGRG00001017663.1"; oId "ENSCGRT00001021925.1"; nearest_ref "ENSCGRT00001021925.1"; class_code "="; tss_id "TSS23868"; p_id "P16129";
LT883676v1	Cufflinks	exon	51564615	51565430	.	-	.	gene_id "XLOC_018270"; transcript_id "TCONS_00032210"; exon_number "1"; gene_name "ENSCGRG00001017663.1"; oId "CUFF.14520.2"; nearest_ref "ENSCGRT00001021925.1"; class_code "j"; tss_id "TSS23868";
LT883676v1	Cufflinks	exon	51564615	51565347	.	-	.	gene_id "XLOC_018270"; transcript_id "TCONS_00032212"; exon_number "1"; gene_name "ENSCGRG00001017663.1"; oId "CUFF.14520.1"; nearest_ref "ENSCGRT00001021925.1"; class_code "o"; tss_id "TSS23869";
LT883676v1	Cufflinks	exon	51565660	51566590	.	-	.	gene_id "XLOC_018270"; transcript_id "TCONS_00032210"; exon_number "2"; gene_name "ENSCGRG00001017663.1"; oId "CUFF.14520.2"; nearest_ref "ENSCGRT00001021925.1"; class_code "j"; tss_id "TSS23868";
LT883676v1	Cufflinks	exon	51569657	51569909	.	-	.	gene_id "XLOC_018270"; transcript_id "TCONS_00032211"; exon_number "2"; gene_name "ENSCGRG00001017663.1"; oId "ENSCGRT00001021925.1"; nearest_ref "ENSCGRT00001021925.1"; class_code "="; tss_id "TSS23868"; p_id "P16129";
LT883676v1	Cufflinks	exon	51569657	51569909	.	-	.	gene_id "XLOC_018270"; transcript_id "TCONS_00032210"; exon_number "3"; gene_name "ENSCGRG00001017663.1"; oId "CUFF.14520.2"; nearest_ref "ENSCGRT00001021925.1"; class_code "j"; tss_id "TSS23868";
LT883676v1	Cufflinks	exon	51571556	51571687	.	-	.	gene_id "XLOC_018270"; transcript_id "TCONS_00032211"; exon_number "3"; gene_name "ENSCGRG00001017663.1"; oId "ENSCGRT00001021925.1"; nearest_ref "ENSCGRT00001021925.1"; class_code "="; tss_id "TSS23868"; p_id "P16129";
LT883676v1	Cufflinks	exon	51571556	51571687	.	-	.	gene_id "XLOC_018270"; transcript_id "TCONS_00032210"; exon_number "4"; gene_name "ENSCGRG00001017663.1"; oId "CUFF.14520.2"; nearest_ref "ENSCGRT00001021925.1"; class_code "j"; tss_id "TSS23868";
LT883676v1	Cufflinks	exon	51571822	51572013	.	-	.	gene_id "XLOC_018270"; transcript_id "TCONS_00032211"; exon_number "4"; gene_name "ENSCGRG00001017663.1"; oId "ENSCGRT00001021925.1"; nearest_ref "ENSCGRT00001021925.1"; class_code "="; tss_id "TSS23868"; p_id "P16129";
LT883676v1	Cufflinks	exon	51571822	51572013	.	-	.	gene_id "XLOC_018270"; transcript_id "TCONS_00032210"; exon_number "5"; gene_name "ENSCGRG00001017663.1"; oId "CUFF.14520.2"; nearest_ref "ENSCGRT00001021925.1"; class_code "j"; tss_id "TSS23868";
LT883676v1	Cufflinks	exon	51572933	51573006	.	-	.	gene_id "XLOC_018270"; transcript_id "TCONS_00032211"; exon_number "5"; gene_name "ENSCGRG00001017663.1"; oId "ENSCGRT00001021925.1"; nearest_ref "ENSCGRT00001021925.1"; class_code "="; tss_id "TSS23868"; p_id "P16129";
LT883676v1	Cufflinks	exon	51572933	51573006	.	-	.	gene_id "XLOC_018270"; transcript_id "TCONS_00032210"; exon_number "6"; gene_name "ENSCGRG00001017663.1"; oId "CUFF.14520.2"; nearest_ref "ENSCGRT00001021925.1"; class_code "j"; tss_id "TSS23868";
LT883676v1	Cufflinks	exon	51575216	51575502	.	-	.	gene_id "XLOC_018270"; transcript_id "TCONS_00032211"; exon_number "6"; gene_name "ENSCGRG00001017663.1"; oId "ENSCGRT00001021925.1"; nearest_ref "ENSCGRT00001021925.1"; class_code "="; tss_id "TSS23868"; p_id "P16129";
LT883676v1	Cufflinks	exon	51575216	51575502	.	-	.	gene_id "XLOC_018270"; transcript_id "TCONS_00032210"; exon_number "7"; gene_name "ENSCGRG00001017663.1"; oId "CUFF.14520.2"; nearest_ref "ENSCGRT00001021925.1"; class_code "j"; tss_id "TSS23868";
LT883676v1	Cufflinks	exon	51581012	51582689	.	-	.	gene_id "XLOC_018271"; transcript_id "TCONS_00032214"; exon_number "1"; gene_name "ENSCGRG00001017568.1"; oId "CUFF.14521.2"; nearest_ref "ENSCGRT00001021804.1"; class_code "="; tss_id "TSS23870"; p_id "P16130";
LT883676v1	Cufflinks	exon	51581012	51582689	.	-	.	gene_id "XLOC_018271"; transcript_id "TCONS_00032213"; exon_number "1"; gene_name "ENSCGRG00001017568.1"; oId "CUFF.14521.1"; nearest_ref "ENSCGRT00001021799.1"; class_code "="; tss_id "TSS23870"; p_id "P16131";
LT883676v1	Cufflinks	exon	51581019	51581134	.	+	.	gene_id "XLOC_017701"; transcript_id "TCONS_00031160"; exon_number "1"; gene_name "ENSCGRG00001020002.1"; oId "CUFF.14522.2"; nearest_ref "ENSCGRT00001025264.1"; class_code "o"; tss_id "TSS23113";
LT883676v1	Cufflinks	exon	51581019	51582351	.	+	.	gene_id "XLOC_017701"; transcript_id "TCONS_00031161"; exon_number "1"; gene_name "ENSCGRG00001020002.1"; oId "CUFF.14522.1"; nearest_ref "ENSCGRT00001025264.1"; class_code "o"; tss_id "TSS23113";
LT883676v1	Cufflinks	exon	51581043	51581124	.	+	.	gene_id "XLOC_017701"; transcript_id "TCONS_00031162"; exon_number "1"; oId "CUFF.14522.3"; class_code "u"; tss_id "TSS23113";
LT883676v1	Cufflinks	exon	51581345	51581471	.	+	.	gene_id "XLOC_017701"; transcript_id "TCONS_00031162"; exon_number "2"; oId "CUFF.14522.3"; class_code "u"; tss_id "TSS23113";
LT883676v1	Cufflinks	exon	51582319	51582689	.	-	.	gene_id "XLOC_018271"; transcript_id "TCONS_00032216"; exon_number "1"; gene_name "ENSCGRG00001017568.1"; oId "ENSCGRT00001021804.1"; nearest_ref "ENSCGRT00001021804.1"; class_code "="; tss_id "TSS23870"; p_id "P16130";
LT883676v1	Cufflinks	exon	51582319	51582689	.	-	.	gene_id "XLOC_018271"; transcript_id "TCONS_00032215"; exon_number "1"; gene_name "ENSCGRG00001017568.1"; oId "ENSCGRT00001021799.1"; nearest_ref "ENSCGRT00001021799.1"; class_code "="; tss_id "TSS23870"; p_id "P16131";
LT883676v1	Cufflinks	exon	51583416	51583619	.	-	.	gene_id "XLOC_018271"; transcript_id "TCONS_00032214"; exon_number "2"; gene_name "ENSCGRG00001017568.1"; oId "CUFF.14521.2"; nearest_ref "ENSCGRT00001021804.1"; class_code "="; tss_id "TSS23870"; p_id "P16130";
LT883676v1	Cufflinks	exon	51583416	51583675	.	-	.	gene_id "XLOC_018271"; transcript_id "TCONS_00032213"; exon_number "2"; gene_name "ENSCGRG00001017568.1"; oId "CUFF.14521.1"; nearest_ref "ENSCGRT00001021799.1"; class_code "="; tss_id "TSS23870"; p_id "P16131";
LT883676v1	Cufflinks	exon	51583416	51583619	.	-	.	gene_id "XLOC_018271"; transcript_id "TCONS_00032216"; exon_number "2"; gene_name "ENSCGRG00001017568.1"; oId "ENSCGRT00001021804.1"; nearest_ref "ENSCGRT00001021804.1"; class_code "="; tss_id "TSS23870"; p_id "P16130";
LT883676v1	Cufflinks	exon	51583416	51583675	.	-	.	gene_id "XLOC_018271"; transcript_id "TCONS_00032215"; exon_number "2"; gene_name "ENSCGRG00001017568.1"; oId "ENSCGRT00001021799.1"; nearest_ref "ENSCGRT00001021799.1"; class_code "="; tss_id "TSS23870"; p_id "P16131";
LT883676v1	Cufflinks	exon	51585690	51585708	.	-	.	gene_id "XLOC_018271"; transcript_id "TCONS_00032213"; exon_number "3"; gene_name "ENSCGRG00001017568.1"; oId "CUFF.14521.1"; nearest_ref "ENSCGRT00001021799.1"; class_code "="; tss_id "TSS23870"; p_id "P16131";
LT883676v1	Cufflinks	exon	51585690	51585708	.	-	.	gene_id "XLOC_018271"; transcript_id "TCONS_00032215"; exon_number "3"; gene_name "ENSCGRG00001017568.1"; oId "ENSCGRT00001021799.1"; nearest_ref "ENSCGRT00001021799.1"; class_code "="; tss_id "TSS23870"; p_id "P16131";
LT883676v1	Cufflinks	exon	51585727	51586381	.	-	.	gene_id "XLOC_018271"; transcript_id "TCONS_00032213"; exon_number "4"; gene_name "ENSCGRG00001017568.1"; oId "CUFF.14521.1"; nearest_ref "ENSCGRT00001021799.1"; class_code "="; tss_id "TSS23870"; p_id "P16131";
LT883676v1	Cufflinks	exon	51585727	51586381	.	-	.	gene_id "XLOC_018271"; transcript_id "TCONS_00032215"; exon_number "4"; gene_name "ENSCGRG00001017568.1"; oId "ENSCGRT00001021799.1"; nearest_ref "ENSCGRT00001021799.1"; class_code "="; tss_id "TSS23870"; p_id "P16131";
LT883676v1	Cufflinks	exon	51585754	51586381	.	-	.	gene_id "XLOC_018271"; transcript_id "TCONS_00032214"; exon_number "3"; gene_name "ENSCGRG00001017568.1"; oId "CUFF.14521.2"; nearest_ref "ENSCGRT00001021804.1"; class_code "="; tss_id "TSS23870"; p_id "P16130";
LT883676v1	Cufflinks	exon	51585754	51586381	.	-	.	gene_id "XLOC_018271"; transcript_id "TCONS_00032216"; exon_number "3"; gene_name "ENSCGRG00001017568.1"; oId "ENSCGRT00001021804.1"; nearest_ref "ENSCGRT00001021804.1"; class_code "="; tss_id "TSS23870"; p_id "P16130";
LT883676v1	Cufflinks	exon	51601592	51601958	.	+	.	gene_id "XLOC_017702"; transcript_id "TCONS_00031163"; exon_number "1"; gene_name "ENSCGRG00001013304.1"; oId "ENSCGRT00001015950.1"; nearest_ref "ENSCGRT00001015950.1"; class_code "="; tss_id "TSS23114"; p_id "P15552";
LT883676v1	Cufflinks	exon	51602739	51602849	.	+	.	gene_id "XLOC_017702"; transcript_id "TCONS_00031163"; exon_number "2"; gene_name "ENSCGRG00001013304.1"; oId "ENSCGRT00001015950.1"; nearest_ref "ENSCGRT00001015950.1"; class_code "="; tss_id "TSS23114"; p_id "P15552";
LT883676v1	Cufflinks	exon	51605835	51605844	.	-	.	gene_id "XLOC_018270"; transcript_id "TCONS_00032212"; exon_number "2"; gene_name "ENSCGRG00001017663.1"; oId "CUFF.14520.1"; nearest_ref "ENSCGRT00001021925.1"; class_code "o"; tss_id "TSS23869";
LT883676v1	Cufflinks	exon	51622317	51622478	.	+	.	gene_id "XLOC_017702"; transcript_id "TCONS_00031163"; exon_number "3"; gene_name "ENSCGRG00001013304.1"; oId "ENSCGRT00001015950.1"; nearest_ref "ENSCGRT00001015950.1"; class_code "="; tss_id "TSS23114"; p_id "P15552";
LT883676v1	Cufflinks	exon	51624055	51624194	.	+	.	gene_id "XLOC_017702"; transcript_id "TCONS_00031163"; exon_number "4"; gene_name "ENSCGRG00001013304.1"; oId "ENSCGRT00001015950.1"; nearest_ref "ENSCGRT00001015950.1"; class_code "="; tss_id "TSS23114"; p_id "P15552";
LT883676v1	Cufflinks	exon	51624619	51624627	.	+	.	gene_id "XLOC_017700"; transcript_id "TCONS_00031159"; exon_number "3"; gene_name "ENSCGRG00001013304.1"; oId "CUFF.14519.1"; nearest_ref "ENSCGRT00001015950.1"; class_code "o"; tss_id "TSS23112";
LT883676v1	Cufflinks	exon	51625580	51629294	.	+	.	gene_id "XLOC_017702"; transcript_id "TCONS_00031163"; exon_number "5"; gene_name "ENSCGRG00001013304.1"; oId "ENSCGRT00001015950.1"; nearest_ref "ENSCGRT00001015950.1"; class_code "="; tss_id "TSS23114"; p_id "P15552";
LT883676v1	Cufflinks	exon	51634082	51634429	.	-	.	gene_id "XLOC_018272"; transcript_id "TCONS_00032217"; exon_number "1"; gene_name "ENSCGRG00001011091.1"; oId "ENSCGRT00001013059.1"; nearest_ref "ENSCGRT00001013059.1"; class_code "="; tss_id "TSS23871"; p_id "P16132";
LT883676v1	Cufflinks	exon	51651880	51652144	.	+	.	gene_id "XLOC_017703"; transcript_id "TCONS_00031164"; exon_number "1"; gene_name "ENSCGRG00001020002.1"; oId "ENSCGRT00001025264.1"; nearest_ref "ENSCGRT00001025264.1"; class_code "="; tss_id "TSS23115"; p_id "P15553";
LT883676v1	Cufflinks	exon	51654033	51654103	.	+	.	gene_id "XLOC_017703"; transcript_id "TCONS_00031164"; exon_number "2"; gene_name "ENSCGRG00001020002.1"; oId "ENSCGRT00001025264.1"; nearest_ref "ENSCGRT00001025264.1"; class_code "="; tss_id "TSS23115"; p_id "P15553";
LT883676v1	Cufflinks	exon	51654216	51654417	.	+	.	gene_id "XLOC_017703"; transcript_id "TCONS_00031164"; exon_number "3"; gene_name "ENSCGRG00001020002.1"; oId "ENSCGRT00001025264.1"; nearest_ref "ENSCGRT00001025264.1"; class_code "="; tss_id "TSS23115"; p_id "P15553";
LT883676v1	Cufflinks	exon	51655797	51655945	.	+	.	gene_id "XLOC_017703"; transcript_id "TCONS_00031164"; exon_number "4"; gene_name "ENSCGRG00001020002.1"; oId "ENSCGRT00001025264.1"; nearest_ref "ENSCGRT00001025264.1"; class_code "="; tss_id "TSS23115"; p_id "P15553";
LT883676v1	Cufflinks	exon	51656352	51656509	.	+	.	gene_id "XLOC_017703"; transcript_id "TCONS_00031164"; exon_number "5"; gene_name "ENSCGRG00001020002.1"; oId "ENSCGRT00001025264.1"; nearest_ref "ENSCGRT00001025264.1"; class_code "="; tss_id "TSS23115"; p_id "P15553";
LT883676v1	Cufflinks	exon	51657066	51657214	.	+	.	gene_id "XLOC_017703"; transcript_id "TCONS_00031164"; exon_number "6"; gene_name "ENSCGRG00001020002.1"; oId "ENSCGRT00001025264.1"; nearest_ref "ENSCGRT00001025264.1"; class_code "="; tss_id "TSS23115"; p_id "P15553";
LT883676v1	Cufflinks	exon	51657435	51657600	.	+	.	gene_id "XLOC_017703"; transcript_id "TCONS_00031164"; exon_number "7"; gene_name "ENSCGRG00001020002.1"; oId "ENSCGRT00001025264.1"; nearest_ref "ENSCGRT00001025264.1"; class_code "="; tss_id "TSS23115"; p_id "P15553";
LT883676v1	Cufflinks	exon	51658910	51659013	.	+	.	gene_id "XLOC_017703"; transcript_id "TCONS_00031164"; exon_number "8"; gene_name "ENSCGRG00001020002.1"; oId "ENSCGRT00001025264.1"; nearest_ref "ENSCGRT00001025264.1"; class_code "="; tss_id "TSS23115"; p_id "P15553";
LT883676v1	Cufflinks	exon	51659319	51659427	.	+	.	gene_id "XLOC_017703"; transcript_id "TCONS_00031164"; exon_number "9"; gene_name "ENSCGRG00001020002.1"; oId "ENSCGRT00001025264.1"; nearest_ref "ENSCGRT00001025264.1"; class_code "="; tss_id "TSS23115"; p_id "P15553";
LT883676v1	Cufflinks	exon	51659605	51659795	.	+	.	gene_id "XLOC_017703"; transcript_id "TCONS_00031164"; exon_number "10"; gene_name "ENSCGRG00001020002.1"; oId "ENSCGRT00001025264.1"; nearest_ref "ENSCGRT00001025264.1"; class_code "="; tss_id "TSS23115"; p_id "P15553";
LT883676v1	Cufflinks	exon	51660167	51660315	.	+	.	gene_id "XLOC_017703"; transcript_id "TCONS_00031164"; exon_number "11"; gene_name "ENSCGRG00001020002.1"; oId "ENSCGRT00001025264.1"; nearest_ref "ENSCGRT00001025264.1"; class_code "="; tss_id "TSS23115"; p_id "P15553";
LT883676v1	Cufflinks	exon	51660752	51660857	.	+	.	gene_id "XLOC_017703"; transcript_id "TCONS_00031164"; exon_number "12"; gene_name "ENSCGRG00001020002.1"; oId "ENSCGRT00001025264.1"; nearest_ref "ENSCGRT00001025264.1"; class_code "="; tss_id "TSS23115"; p_id "P15553";
LT883676v1	Cufflinks	exon	51661137	51661254	.	+	.	gene_id "XLOC_017703"; transcript_id "TCONS_00031164"; exon_number "13"; gene_name "ENSCGRG00001020002.1"; oId "ENSCGRT00001025264.1"; nearest_ref "ENSCGRT00001025264.1"; class_code "="; tss_id "TSS23115"; p_id "P15553";
LT883676v1	Cufflinks	exon	51661389	51663474	.	+	.	gene_id "XLOC_017703"; transcript_id "TCONS_00031164"; exon_number "14"; gene_name "ENSCGRG00001020002.1"; oId "ENSCGRT00001025264.1"; nearest_ref "ENSCGRT00001025264.1"; class_code "="; tss_id "TSS23115"; p_id "P15553";
LT883676v1	Cufflinks	exon	51665398	51665467	.	-	.	gene_id "XLOC_018273"; transcript_id "TCONS_00032218"; exon_number "1"; gene_name "ENSCGRG00001019476.1"; oId "CUFF.14523.1"; nearest_ref "ENSCGRT00001024532.1"; class_code "j"; tss_id "TSS23872";
LT883676v1	Cufflinks	exon	51665465	51665467	.	-	.	gene_id "XLOC_018273"; transcript_id "TCONS_00032220"; exon_number "1"; gene_name "ENSCGRG00001019476.1"; oId "ENSCGRT00001024529.1"; nearest_ref "ENSCGRT00001024529.1"; class_code "="; tss_id "TSS23872"; p_id "P16134";
LT883676v1	Cufflinks	exon	51665465	51665467	.	-	.	gene_id "XLOC_018273"; transcript_id "TCONS_00032219"; exon_number "1"; gene_name "ENSCGRG00001019476.1"; oId "ENSCGRT00001024527.1"; nearest_ref "ENSCGRT00001024527.1"; class_code "="; tss_id "TSS23872"; p_id "P16133";
LT883676v1	Cufflinks	exon	51666894	51666938	.	-	.	gene_id "XLOC_018273"; transcript_id "TCONS_00032221"; exon_number "1"; gene_name "ENSCGRG00001019476.1"; oId "ENSCGRT00001024532.1"; nearest_ref "ENSCGRT00001024532.1"; class_code "="; tss_id "TSS23872"; p_id "P16135";
LT883676v1	Cufflinks	exon	51667021	51667036	.	+	.	gene_id "XLOC_017701"; transcript_id "TCONS_00031160"; exon_number "2"; gene_name "ENSCGRG00001020002.1"; oId "CUFF.14522.2"; nearest_ref "ENSCGRT00001025264.1"; class_code "o"; tss_id "TSS23113";
LT883676v1	Cufflinks	exon	51668455	51668533	.	-	.	gene_id "XLOC_018273"; transcript_id "TCONS_00032218"; exon_number "2"; gene_name "ENSCGRG00001019476.1"; oId "CUFF.14523.1"; nearest_ref "ENSCGRT00001024532.1"; class_code "j"; tss_id "TSS23872";
LT883676v1	Cufflinks	exon	51668455	51668533	.	-	.	gene_id "XLOC_018273"; transcript_id "TCONS_00032220"; exon_number "2"; gene_name "ENSCGRG00001019476.1"; oId "ENSCGRT00001024529.1"; nearest_ref "ENSCGRT00001024529.1"; class_code "="; tss_id "TSS23872"; p_id "P16134";
LT883676v1	Cufflinks	exon	51668455	51668533	.	-	.	gene_id "XLOC_018273"; transcript_id "TCONS_00032219"; exon_number "2"; gene_name "ENSCGRG00001019476.1"; oId "ENSCGRT00001024527.1"; nearest_ref "ENSCGRT00001024527.1"; class_code "="; tss_id "TSS23872"; p_id "P16133";
LT883676v1	Cufflinks	exon	51668455	51668533	.	-	.	gene_id "XLOC_018273"; transcript_id "TCONS_00032221"; exon_number "2"; gene_name "ENSCGRG00001019476.1"; oId "ENSCGRT00001024532.1"; nearest_ref "ENSCGRT00001024532.1"; class_code "="; tss_id "TSS23872"; p_id "P16135";
LT883676v1	Cufflinks	exon	51669615	51669682	.	-	.	gene_id "XLOC_018273"; transcript_id "TCONS_00032218"; exon_number "3"; gene_name "ENSCGRG00001019476.1"; oId "CUFF.14523.1"; nearest_ref "ENSCGRT00001024532.1"; class_code "j"; tss_id "TSS23872";
LT883676v1	Cufflinks	exon	51669615	51669682	.	-	.	gene_id "XLOC_018273"; transcript_id "TCONS_00032220"; exon_number "3"; gene_name "ENSCGRG00001019476.1"; oId "ENSCGRT00001024529.1"; nearest_ref "ENSCGRT00001024529.1"; class_code "="; tss_id "TSS23872"; p_id "P16134";
LT883676v1	Cufflinks	exon	51669615	51669682	.	-	.	gene_id "XLOC_018273"; transcript_id "TCONS_00032219"; exon_number "3"; gene_name "ENSCGRG00001019476.1"; oId "ENSCGRT00001024527.1"; nearest_ref "ENSCGRT00001024527.1"; class_code "="; tss_id "TSS23872"; p_id "P16133";
LT883676v1	Cufflinks	exon	51669615	51669682	.	-	.	gene_id "XLOC_018273"; transcript_id "TCONS_00032221"; exon_number "3"; gene_name "ENSCGRG00001019476.1"; oId "ENSCGRT00001024532.1"; nearest_ref "ENSCGRT00001024532.1"; class_code "="; tss_id "TSS23872"; p_id "P16135";
LT883676v1	Cufflinks	exon	51670736	51670775	.	-	.	gene_id "XLOC_018273"; transcript_id "TCONS_00032218"; exon_number "4"; gene_name "ENSCGRG00001019476.1"; oId "CUFF.14523.1"; nearest_ref "ENSCGRT00001024532.1"; class_code "j"; tss_id "TSS23872";
LT883676v1	Cufflinks	exon	51670736	51670916	.	-	.	gene_id "XLOC_018273"; transcript_id "TCONS_00032220"; exon_number "4"; gene_name "ENSCGRG00001019476.1"; oId "ENSCGRT00001024529.1"; nearest_ref "ENSCGRT00001024529.1"; class_code "="; tss_id "TSS23872"; p_id "P16134";
LT883676v1	Cufflinks	exon	51670736	51670916	.	-	.	gene_id "XLOC_018273"; transcript_id "TCONS_00032219"; exon_number "4"; gene_name "ENSCGRG00001019476.1"; oId "ENSCGRT00001024527.1"; nearest_ref "ENSCGRT00001024527.1"; class_code "="; tss_id "TSS23872"; p_id "P16133";
LT883676v1	Cufflinks	exon	51670736	51670916	.	-	.	gene_id "XLOC_018273"; transcript_id "TCONS_00032221"; exon_number "4"; gene_name "ENSCGRG00001019476.1"; oId "ENSCGRT00001024532.1"; nearest_ref "ENSCGRT00001024532.1"; class_code "="; tss_id "TSS23872"; p_id "P16135";
LT883676v1	Cufflinks	exon	51671353	51671485	.	-	.	gene_id "XLOC_018273"; transcript_id "TCONS_00032218"; exon_number "5"; gene_name "ENSCGRG00001019476.1"; oId "CUFF.14523.1"; nearest_ref "ENSCGRT00001024532.1"; class_code "j"; tss_id "TSS23872";
LT883676v1	Cufflinks	exon	51671353	51671485	.	-	.	gene_id "XLOC_018273"; transcript_id "TCONS_00032220"; exon_number "5"; gene_name "ENSCGRG00001019476.1"; oId "ENSCGRT00001024529.1"; nearest_ref "ENSCGRT00001024529.1"; class_code "="; tss_id "TSS23872"; p_id "P16134";
LT883676v1	Cufflinks	exon	51671353	51671485	.	-	.	gene_id "XLOC_018273"; transcript_id "TCONS_00032219"; exon_number "5"; gene_name "ENSCGRG00001019476.1"; oId "ENSCGRT00001024527.1"; nearest_ref "ENSCGRT00001024527.1"; class_code "="; tss_id "TSS23872"; p_id "P16133";
LT883676v1	Cufflinks	exon	51671353	51671485	.	-	.	gene_id "XLOC_018273"; transcript_id "TCONS_00032221"; exon_number "5"; gene_name "ENSCGRG00001019476.1"; oId "ENSCGRT00001024532.1"; nearest_ref "ENSCGRT00001024532.1"; class_code "="; tss_id "TSS23872"; p_id "P16135";
LT883676v1	Cufflinks	exon	51671595	51671648	.	-	.	gene_id "XLOC_018273"; transcript_id "TCONS_00032218"; exon_number "6"; gene_name "ENSCGRG00001019476.1"; oId "CUFF.14523.1"; nearest_ref "ENSCGRT00001024532.1"; class_code "j"; tss_id "TSS23872";
LT883676v1	Cufflinks	exon	51671595	51671648	.	-	.	gene_id "XLOC_018273"; transcript_id "TCONS_00032220"; exon_number "6"; gene_name "ENSCGRG00001019476.1"; oId "ENSCGRT00001024529.1"; nearest_ref "ENSCGRT00001024529.1"; class_code "="; tss_id "TSS23872"; p_id "P16134";
LT883676v1	Cufflinks	exon	51671595	51671648	.	-	.	gene_id "XLOC_018273"; transcript_id "TCONS_00032219"; exon_number "6"; gene_name "ENSCGRG00001019476.1"; oId "ENSCGRT00001024527.1"; nearest_ref "ENSCGRT00001024527.1"; class_code "="; tss_id "TSS23872"; p_id "P16133";
LT883676v1	Cufflinks	exon	51671595	51671648	.	-	.	gene_id "XLOC_018273"; transcript_id "TCONS_00032221"; exon_number "6"; gene_name "ENSCGRG00001019476.1"; oId "ENSCGRT00001024532.1"; nearest_ref "ENSCGRT00001024532.1"; class_code "="; tss_id "TSS23872"; p_id "P16135";
LT883676v1	Cufflinks	exon	51676084	51676144	.	-	.	gene_id "XLOC_018273"; transcript_id "TCONS_00032218"; exon_number "7"; gene_name "ENSCGRG00001019476.1"; oId "CUFF.14523.1"; nearest_ref "ENSCGRT00001024532.1"; class_code "j"; tss_id "TSS23872";
LT883676v1	Cufflinks	exon	51676084	51676144	.	-	.	gene_id "XLOC_018273"; transcript_id "TCONS_00032220"; exon_number "7"; gene_name "ENSCGRG00001019476.1"; oId "ENSCGRT00001024529.1"; nearest_ref "ENSCGRT00001024529.1"; class_code "="; tss_id "TSS23872"; p_id "P16134";
LT883676v1	Cufflinks	exon	51676084	51676144	.	-	.	gene_id "XLOC_018273"; transcript_id "TCONS_00032219"; exon_number "7"; gene_name "ENSCGRG00001019476.1"; oId "ENSCGRT00001024527.1"; nearest_ref "ENSCGRT00001024527.1"; class_code "="; tss_id "TSS23872"; p_id "P16133";
LT883676v1	Cufflinks	exon	51676084	51676144	.	-	.	gene_id "XLOC_018273"; transcript_id "TCONS_00032221"; exon_number "7"; gene_name "ENSCGRG00001019476.1"; oId "ENSCGRT00001024532.1"; nearest_ref "ENSCGRT00001024532.1"; class_code "="; tss_id "TSS23872"; p_id "P16135";
LT883676v1	Cufflinks	exon	51677394	51677486	.	-	.	gene_id "XLOC_018273"; transcript_id "TCONS_00032218"; exon_number "8"; gene_name "ENSCGRG00001019476.1"; oId "CUFF.14523.1"; nearest_ref "ENSCGRT00001024532.1"; class_code "j"; tss_id "TSS23872";
LT883676v1	Cufflinks	exon	51677394	51677486	.	-	.	gene_id "XLOC_018273"; transcript_id "TCONS_00032219"; exon_number "8"; gene_name "ENSCGRG00001019476.1"; oId "ENSCGRT00001024527.1"; nearest_ref "ENSCGRT00001024527.1"; class_code "="; tss_id "TSS23872"; p_id "P16133";
LT883676v1	Cufflinks	exon	51677394	51677486	.	-	.	gene_id "XLOC_018273"; transcript_id "TCONS_00032221"; exon_number "8"; gene_name "ENSCGRG00001019476.1"; oId "ENSCGRT00001024532.1"; nearest_ref "ENSCGRT00001024532.1"; class_code "="; tss_id "TSS23872"; p_id "P16135";
LT883676v1	Cufflinks	exon	51678224	51678277	.	-	.	gene_id "XLOC_018273"; transcript_id "TCONS_00032218"; exon_number "9"; gene_name "ENSCGRG00001019476.1"; oId "CUFF.14523.1"; nearest_ref "ENSCGRT00001024532.1"; class_code "j"; tss_id "TSS23872";
LT883676v1	Cufflinks	exon	51678224	51678277	.	-	.	gene_id "XLOC_018273"; transcript_id "TCONS_00032220"; exon_number "8"; gene_name "ENSCGRG00001019476.1"; oId "ENSCGRT00001024529.1"; nearest_ref "ENSCGRT00001024529.1"; class_code "="; tss_id "TSS23872"; p_id "P16134";
LT883676v1	Cufflinks	exon	51678224	51678277	.	-	.	gene_id "XLOC_018273"; transcript_id "TCONS_00032219"; exon_number "9"; gene_name "ENSCGRG00001019476.1"; oId "ENSCGRT00001024527.1"; nearest_ref "ENSCGRT00001024527.1"; class_code "="; tss_id "TSS23872"; p_id "P16133";
LT883676v1	Cufflinks	exon	51678224	51678277	.	-	.	gene_id "XLOC_018273"; transcript_id "TCONS_00032221"; exon_number "9"; gene_name "ENSCGRG00001019476.1"; oId "ENSCGRT00001024532.1"; nearest_ref "ENSCGRT00001024532.1"; class_code "="; tss_id "TSS23872"; p_id "P16135";
LT883676v1	Cufflinks	exon	51679684	51679694	.	-	.	gene_id "XLOC_018267"; transcript_id "TCONS_00032206"; exon_number "5"; gene_name "ENSCGRG00001022244.1"; oId "CUFF.14517.1"; nearest_ref "ENSCGRT00001028541.1"; class_code "j"; tss_id "TSS23864";
LT883676v1	Cufflinks	exon	51680131	51680268	.	-	.	gene_id "XLOC_018273"; transcript_id "TCONS_00032218"; exon_number "10"; gene_name "ENSCGRG00001019476.1"; oId "CUFF.14523.1"; nearest_ref "ENSCGRT00001024532.1"; class_code "j"; tss_id "TSS23872";
LT883676v1	Cufflinks	exon	51680131	51680268	.	-	.	gene_id "XLOC_018273"; transcript_id "TCONS_00032220"; exon_number "9"; gene_name "ENSCGRG00001019476.1"; oId "ENSCGRT00001024529.1"; nearest_ref "ENSCGRT00001024529.1"; class_code "="; tss_id "TSS23872"; p_id "P16134";
LT883676v1	Cufflinks	exon	51680131	51680268	.	-	.	gene_id "XLOC_018273"; transcript_id "TCONS_00032219"; exon_number "10"; gene_name "ENSCGRG00001019476.1"; oId "ENSCGRT00001024527.1"; nearest_ref "ENSCGRT00001024527.1"; class_code "="; tss_id "TSS23872"; p_id "P16133";
LT883676v1	Cufflinks	exon	51680131	51680268	.	-	.	gene_id "XLOC_018273"; transcript_id "TCONS_00032221"; exon_number "10"; gene_name "ENSCGRG00001019476.1"; oId "ENSCGRT00001024532.1"; nearest_ref "ENSCGRT00001024532.1"; class_code "="; tss_id "TSS23872"; p_id "P16135";
LT883676v1	Cufflinks	exon	51687084	51687305	.	-	.	gene_id "XLOC_018273"; transcript_id "TCONS_00032218"; exon_number "11"; gene_name "ENSCGRG00001019476.1"; oId "CUFF.14523.1"; nearest_ref "ENSCGRT00001024532.1"; class_code "j"; tss_id "TSS23872";
LT883676v1	Cufflinks	exon	51687084	51687305	.	-	.	gene_id "XLOC_018273"; transcript_id "TCONS_00032220"; exon_number "10"; gene_name "ENSCGRG00001019476.1"; oId "ENSCGRT00001024529.1"; nearest_ref "ENSCGRT00001024529.1"; class_code "="; tss_id "TSS23872"; p_id "P16134";
LT883676v1	Cufflinks	exon	51687084	51687305	.	-	.	gene_id "XLOC_018273"; transcript_id "TCONS_00032219"; exon_number "11"; gene_name "ENSCGRG00001019476.1"; oId "ENSCGRT00001024527.1"; nearest_ref "ENSCGRT00001024527.1"; class_code "="; tss_id "TSS23872"; p_id "P16133";
LT883676v1	Cufflinks	exon	51687084	51687305	.	-	.	gene_id "XLOC_018273"; transcript_id "TCONS_00032221"; exon_number "11"; gene_name "ENSCGRG00001019476.1"; oId "ENSCGRT00001024532.1"; nearest_ref "ENSCGRT00001024532.1"; class_code "="; tss_id "TSS23872"; p_id "P16135";
LT883676v1	Cufflinks	exon	51811746	51811756	.	+	.	gene_id "XLOC_017701"; transcript_id "TCONS_00031161"; exon_number "2"; gene_name "ENSCGRG00001020002.1"; oId "CUFF.14522.1"; nearest_ref "ENSCGRT00001025264.1"; class_code "o"; tss_id "TSS23113";
LT883676v1	Cufflinks	exon	52154569	52154812	.	+	.	gene_id "XLOC_017704"; transcript_id "TCONS_00031165"; exon_number "1"; gene_name "ENSCGRG00001024304.1"; oId "ENSCGRT00001031491.1"; nearest_ref "ENSCGRT00001031491.1"; class_code "="; tss_id "TSS23116"; p_id "P15554";
LT883676v1	Cufflinks	exon	52154569	52154812	.	+	.	gene_id "XLOC_017704"; transcript_id "TCONS_00031166"; exon_number "1"; gene_name "ENSCGRG00001024304.1"; oId "ENSCGRT00001031490.1"; nearest_ref "ENSCGRT00001031490.1"; class_code "="; tss_id "TSS23116"; p_id "P15555";
LT883676v1	Cufflinks	exon	52155098	52155243	.	+	.	gene_id "XLOC_017704"; transcript_id "TCONS_00031165"; exon_number "2"; gene_name "ENSCGRG00001024304.1"; oId "ENSCGRT00001031491.1"; nearest_ref "ENSCGRT00001031491.1"; class_code "="; tss_id "TSS23116"; p_id "P15554";
LT883676v1	Cufflinks	exon	52155098	52155243	.	+	.	gene_id "XLOC_017704"; transcript_id "TCONS_00031166"; exon_number "2"; gene_name "ENSCGRG00001024304.1"; oId "ENSCGRT00001031490.1"; nearest_ref "ENSCGRT00001031490.1"; class_code "="; tss_id "TSS23116"; p_id "P15555";
LT883676v1	Cufflinks	exon	52156377	52157003	.	+	.	gene_id "XLOC_017704"; transcript_id "TCONS_00031165"; exon_number "3"; gene_name "ENSCGRG00001024304.1"; oId "ENSCGRT00001031491.1"; nearest_ref "ENSCGRT00001031491.1"; class_code "="; tss_id "TSS23116"; p_id "P15554";
LT883676v1	Cufflinks	exon	52156377	52157003	.	+	.	gene_id "XLOC_017704"; transcript_id "TCONS_00031166"; exon_number "3"; gene_name "ENSCGRG00001024304.1"; oId "ENSCGRT00001031490.1"; nearest_ref "ENSCGRT00001031490.1"; class_code "="; tss_id "TSS23116"; p_id "P15555";
LT883676v1	Cufflinks	exon	52157574	52157897	.	+	.	gene_id "XLOC_017704"; transcript_id "TCONS_00031165"; exon_number "4"; gene_name "ENSCGRG00001024304.1"; oId "ENSCGRT00001031491.1"; nearest_ref "ENSCGRT00001031491.1"; class_code "="; tss_id "TSS23116"; p_id "P15554";
LT883676v1	Cufflinks	exon	52157574	52157793	.	+	.	gene_id "XLOC_017704"; transcript_id "TCONS_00031166"; exon_number "4"; gene_name "ENSCGRG00001024304.1"; oId "ENSCGRT00001031490.1"; nearest_ref "ENSCGRT00001031490.1"; class_code "="; tss_id "TSS23116"; p_id "P15555";
LT883676v1	Cufflinks	exon	52157906	52157949	.	+	.	gene_id "XLOC_017704"; transcript_id "TCONS_00031166"; exon_number "5"; gene_name "ENSCGRG00001024304.1"; oId "ENSCGRT00001031490.1"; nearest_ref "ENSCGRT00001031490.1"; class_code "="; tss_id "TSS23116"; p_id "P15555";
LT883676v1	Cufflinks	exon	52184664	52184802	.	+	.	gene_id "XLOC_017705"; transcript_id "TCONS_00031167"; exon_number "1"; gene_name "ENSCGRG00001021218.1"; oId "ENSCGRT00001027026.1"; nearest_ref "ENSCGRT00001027026.1"; class_code "="; tss_id "TSS23117"; p_id "P15556";
LT883676v1	Cufflinks	exon	52184880	52184923	.	+	.	gene_id "XLOC_017705"; transcript_id "TCONS_00031167"; exon_number "2"; gene_name "ENSCGRG00001021218.1"; oId "ENSCGRT00001027026.1"; nearest_ref "ENSCGRT00001027026.1"; class_code "="; tss_id "TSS23117"; p_id "P15556";
LT883676v1	Cufflinks	exon	52185829	52185894	.	+	.	gene_id "XLOC_017705"; transcript_id "TCONS_00031167"; exon_number "3"; gene_name "ENSCGRG00001021218.1"; oId "ENSCGRT00001027026.1"; nearest_ref "ENSCGRT00001027026.1"; class_code "="; tss_id "TSS23117"; p_id "P15556";
LT883676v1	Cufflinks	exon	52188341	52188446	.	+	.	gene_id "XLOC_017705"; transcript_id "TCONS_00031167"; exon_number "4"; gene_name "ENSCGRG00001021218.1"; oId "ENSCGRT00001027026.1"; nearest_ref "ENSCGRT00001027026.1"; class_code "="; tss_id "TSS23117"; p_id "P15556";
LT883676v1	Cufflinks	exon	52189463	52193657	.	+	.	gene_id "XLOC_017705"; transcript_id "TCONS_00031167"; exon_number "5"; gene_name "ENSCGRG00001021218.1"; oId "ENSCGRT00001027026.1"; nearest_ref "ENSCGRT00001027026.1"; class_code "="; tss_id "TSS23117"; p_id "P15556";
LT883676v1	Cufflinks	exon	52197021	52200211	.	-	.	gene_id "XLOC_018274"; transcript_id "TCONS_00032223"; exon_number "1"; gene_name "ENSCGRG00001016000.1"; oId "ENSCGRT00001019616.1"; nearest_ref "ENSCGRT00001019616.1"; class_code "="; tss_id "TSS23873"; p_id "P16136";
LT883676v1	Cufflinks	exon	52197021	52198030	.	-	.	gene_id "XLOC_018274"; transcript_id "TCONS_00032222"; exon_number "1"; gene_name "ENSCGRG00001016000.1"; oId "CUFF.14453.2"; nearest_ref "ENSCGRT00001019616.1"; class_code "j"; tss_id "TSS23873";
LT883676v1	Cufflinks	exon	52200649	52200715	.	-	.	gene_id "XLOC_018274"; transcript_id "TCONS_00032223"; exon_number "2"; gene_name "ENSCGRG00001016000.1"; oId "ENSCGRT00001019616.1"; nearest_ref "ENSCGRT00001019616.1"; class_code "="; tss_id "TSS23873"; p_id "P16136";
LT883676v1	Cufflinks	exon	52200806	52200871	.	-	.	gene_id "XLOC_018274"; transcript_id "TCONS_00032223"; exon_number "3"; gene_name "ENSCGRG00001016000.1"; oId "ENSCGRT00001019616.1"; nearest_ref "ENSCGRT00001019616.1"; class_code "="; tss_id "TSS23873"; p_id "P16136";
LT883676v1	Cufflinks	exon	52200853	52200871	.	-	.	gene_id "XLOC_018274"; transcript_id "TCONS_00032222"; exon_number "2"; gene_name "ENSCGRG00001016000.1"; oId "CUFF.14453.2"; nearest_ref "ENSCGRT00001019616.1"; class_code "j"; tss_id "TSS23873";
LT883676v1	Cufflinks	exon	52201041	52201084	.	-	.	gene_id "XLOC_018274"; transcript_id "TCONS_00032223"; exon_number "4"; gene_name "ENSCGRG00001016000.1"; oId "ENSCGRT00001019616.1"; nearest_ref "ENSCGRT00001019616.1"; class_code "="; tss_id "TSS23873"; p_id "P16136";
LT883676v1	Cufflinks	exon	52201041	52201084	.	-	.	gene_id "XLOC_018274"; transcript_id "TCONS_00032222"; exon_number "3"; gene_name "ENSCGRG00001016000.1"; oId "CUFF.14453.2"; nearest_ref "ENSCGRT00001019616.1"; class_code "j"; tss_id "TSS23873";
LT883676v1	Cufflinks	exon	52201486	52201737	.	-	.	gene_id "XLOC_018274"; transcript_id "TCONS_00032223"; exon_number "5"; gene_name "ENSCGRG00001016000.1"; oId "ENSCGRT00001019616.1"; nearest_ref "ENSCGRT00001019616.1"; class_code "="; tss_id "TSS23873"; p_id "P16136";
LT883676v1	Cufflinks	exon	52201486	52201737	.	-	.	gene_id "XLOC_018274"; transcript_id "TCONS_00032222"; exon_number "4"; gene_name "ENSCGRG00001016000.1"; oId "CUFF.14453.2"; nearest_ref "ENSCGRT00001019616.1"; class_code "j"; tss_id "TSS23873";
LT883676v1	Cufflinks	exon	52240550	52242713	.	-	.	gene_id "XLOC_018275"; transcript_id "TCONS_00032224"; exon_number "1"; gene_name "ENSCGRG00001019500.1"; oId "ENSCGRT00001024544.1"; nearest_ref "ENSCGRT00001024544.1"; class_code "="; tss_id "TSS23874"; p_id "P16137";
LT883676v1	Cufflinks	exon	52242936	52243002	.	-	.	gene_id "XLOC_018275"; transcript_id "TCONS_00032224"; exon_number "2"; gene_name "ENSCGRG00001019500.1"; oId "ENSCGRT00001024544.1"; nearest_ref "ENSCGRT00001024544.1"; class_code "="; tss_id "TSS23874"; p_id "P16137";
LT883676v1	Cufflinks	exon	52244993	52245058	.	-	.	gene_id "XLOC_018275"; transcript_id "TCONS_00032224"; exon_number "3"; gene_name "ENSCGRG00001019500.1"; oId "ENSCGRT00001024544.1"; nearest_ref "ENSCGRT00001024544.1"; class_code "="; tss_id "TSS23874"; p_id "P16137";
LT883676v1	Cufflinks	exon	52246164	52246207	.	-	.	gene_id "XLOC_018275"; transcript_id "TCONS_00032224"; exon_number "4"; gene_name "ENSCGRG00001019500.1"; oId "ENSCGRT00001024544.1"; nearest_ref "ENSCGRT00001024544.1"; class_code "="; tss_id "TSS23874"; p_id "P16137";
LT883676v1	Cufflinks	exon	52246344	52246767	.	-	.	gene_id "XLOC_018275"; transcript_id "TCONS_00032224"; exon_number "5"; gene_name "ENSCGRG00001019500.1"; oId "ENSCGRT00001024544.1"; nearest_ref "ENSCGRT00001024544.1"; class_code "="; tss_id "TSS23874"; p_id "P16137";
LT883676v1	Cufflinks	exon	52303060	52303583	.	-	.	gene_id "XLOC_018276"; transcript_id "TCONS_00032225"; exon_number "1"; oId "CUFF.14866.1"; class_code "u"; tss_id "TSS23875";
LT883676v1	Cufflinks	exon	52303060	52303358	.	-	.	gene_id "XLOC_018276"; transcript_id "TCONS_00032226"; exon_number "1"; gene_name "ENSCGRG00001023861.1"; oId "CUFF.14865.1"; nearest_ref "ENSCGRT00001030840.1"; class_code "o"; tss_id "TSS23876";
LT883676v1	Cufflinks	exon	52305907	52307432	.	-	.	gene_id "XLOC_018277"; transcript_id "TCONS_00032227"; exon_number "1"; gene_name "ENSCGRG00001023861.1"; oId "CUFF.14867.1"; nearest_ref "ENSCGRT00001030840.1"; class_code "="; tss_id "TSS23877"; p_id "P16138";
LT883676v1	Cufflinks	exon	52306790	52307432	.	-	.	gene_id "XLOC_018277"; transcript_id "TCONS_00032228"; exon_number "1"; gene_name "ENSCGRG00001023861.1"; oId "ENSCGRT00001030840.1"; nearest_ref "ENSCGRT00001030840.1"; class_code "="; tss_id "TSS23877"; p_id "P16138";
LT883676v1	Cufflinks	exon	52308515	52308661	.	-	.	gene_id "XLOC_018277"; transcript_id "TCONS_00032227"; exon_number "2"; gene_name "ENSCGRG00001023861.1"; oId "CUFF.14867.1"; nearest_ref "ENSCGRT00001030840.1"; class_code "="; tss_id "TSS23877"; p_id "P16138";
LT883676v1	Cufflinks	exon	52308515	52308661	.	-	.	gene_id "XLOC_018277"; transcript_id "TCONS_00032228"; exon_number "2"; gene_name "ENSCGRG00001023861.1"; oId "ENSCGRT00001030840.1"; nearest_ref "ENSCGRT00001030840.1"; class_code "="; tss_id "TSS23877"; p_id "P16138";
LT883676v1	Cufflinks	exon	52310995	52311174	.	-	.	gene_id "XLOC_018277"; transcript_id "TCONS_00032227"; exon_number "3"; gene_name "ENSCGRG00001023861.1"; oId "CUFF.14867.1"; nearest_ref "ENSCGRT00001030840.1"; class_code "="; tss_id "TSS23877"; p_id "P16138";
LT883676v1	Cufflinks	exon	52310995	52311174	.	-	.	gene_id "XLOC_018277"; transcript_id "TCONS_00032228"; exon_number "3"; gene_name "ENSCGRG00001023861.1"; oId "ENSCGRT00001030840.1"; nearest_ref "ENSCGRT00001030840.1"; class_code "="; tss_id "TSS23877"; p_id "P16138";
LT883676v1	Cufflinks	exon	52314115	52314301	.	-	.	gene_id "XLOC_018277"; transcript_id "TCONS_00032227"; exon_number "4"; gene_name "ENSCGRG00001023861.1"; oId "CUFF.14867.1"; nearest_ref "ENSCGRT00001030840.1"; class_code "="; tss_id "TSS23877"; p_id "P16138";
LT883676v1	Cufflinks	exon	52314115	52314301	.	-	.	gene_id "XLOC_018277"; transcript_id "TCONS_00032228"; exon_number "4"; gene_name "ENSCGRG00001023861.1"; oId "ENSCGRT00001030840.1"; nearest_ref "ENSCGRT00001030840.1"; class_code "="; tss_id "TSS23877"; p_id "P16138";
LT883676v1	Cufflinks	exon	52315096	52315230	.	-	.	gene_id "XLOC_018277"; transcript_id "TCONS_00032227"; exon_number "5"; gene_name "ENSCGRG00001023861.1"; oId "CUFF.14867.1"; nearest_ref "ENSCGRT00001030840.1"; class_code "="; tss_id "TSS23877"; p_id "P16138";
LT883676v1	Cufflinks	exon	52315096	52315230	.	-	.	gene_id "XLOC_018277"; transcript_id "TCONS_00032228"; exon_number "5"; gene_name "ENSCGRG00001023861.1"; oId "ENSCGRT00001030840.1"; nearest_ref "ENSCGRT00001030840.1"; class_code "="; tss_id "TSS23877"; p_id "P16138";
LT883676v1	Cufflinks	exon	52315946	52316094	.	-	.	gene_id "XLOC_018277"; transcript_id "TCONS_00032227"; exon_number "6"; gene_name "ENSCGRG00001023861.1"; oId "CUFF.14867.1"; nearest_ref "ENSCGRT00001030840.1"; class_code "="; tss_id "TSS23877"; p_id "P16138";
LT883676v1	Cufflinks	exon	52315946	52316094	.	-	.	gene_id "XLOC_018277"; transcript_id "TCONS_00032228"; exon_number "6"; gene_name "ENSCGRG00001023861.1"; oId "ENSCGRT00001030840.1"; nearest_ref "ENSCGRT00001030840.1"; class_code "="; tss_id "TSS23877"; p_id "P16138";
LT883676v1	Cufflinks	exon	52316580	52316747	.	-	.	gene_id "XLOC_018277"; transcript_id "TCONS_00032227"; exon_number "7"; gene_name "ENSCGRG00001023861.1"; oId "CUFF.14867.1"; nearest_ref "ENSCGRT00001030840.1"; class_code "="; tss_id "TSS23877"; p_id "P16138";
LT883676v1	Cufflinks	exon	52316580	52316747	.	-	.	gene_id "XLOC_018277"; transcript_id "TCONS_00032228"; exon_number "7"; gene_name "ENSCGRG00001023861.1"; oId "ENSCGRT00001030840.1"; nearest_ref "ENSCGRT00001030840.1"; class_code "="; tss_id "TSS23877"; p_id "P16138";
LT883676v1	Cufflinks	exon	52317638	52317785	.	-	.	gene_id "XLOC_018277"; transcript_id "TCONS_00032227"; exon_number "8"; gene_name "ENSCGRG00001023861.1"; oId "CUFF.14867.1"; nearest_ref "ENSCGRT00001030840.1"; class_code "="; tss_id "TSS23877"; p_id "P16138";
LT883676v1	Cufflinks	exon	52317638	52317785	.	-	.	gene_id "XLOC_018277"; transcript_id "TCONS_00032228"; exon_number "8"; gene_name "ENSCGRG00001023861.1"; oId "ENSCGRT00001030840.1"; nearest_ref "ENSCGRT00001030840.1"; class_code "="; tss_id "TSS23877"; p_id "P16138";
LT883676v1	Cufflinks	exon	52318581	52318742	.	-	.	gene_id "XLOC_018277"; transcript_id "TCONS_00032227"; exon_number "9"; gene_name "ENSCGRG00001023861.1"; oId "CUFF.14867.1"; nearest_ref "ENSCGRT00001030840.1"; class_code "="; tss_id "TSS23877"; p_id "P16138";
LT883676v1	Cufflinks	exon	52318581	52318742	.	-	.	gene_id "XLOC_018277"; transcript_id "TCONS_00032228"; exon_number "9"; gene_name "ENSCGRG00001023861.1"; oId "ENSCGRT00001030840.1"; nearest_ref "ENSCGRT00001030840.1"; class_code "="; tss_id "TSS23877"; p_id "P16138";
LT883676v1	Cufflinks	exon	52321347	52321356	.	+	.	gene_id "XLOC_017706"; transcript_id "TCONS_00031168"; exon_number "1"; gene_name "ENSCGRG00001011097.1"; oId "CUFF.14869.1"; nearest_ref "ENSCGRT00001013149.1"; class_code "j"; tss_id "TSS23118";
LT883676v1	Cufflinks	exon	52333054	52333064	.	-	.	gene_id "XLOC_018276"; transcript_id "TCONS_00032226"; exon_number "2"; gene_name "ENSCGRG00001023861.1"; oId "CUFF.14865.1"; nearest_ref "ENSCGRT00001030840.1"; class_code "o"; tss_id "TSS23876";
LT883676v1	Cufflinks	exon	52368823	52369417	.	-	.	gene_id "XLOC_018277"; transcript_id "TCONS_00032227"; exon_number "10"; gene_name "ENSCGRG00001023861.1"; oId "CUFF.14867.1"; nearest_ref "ENSCGRT00001030840.1"; class_code "="; tss_id "TSS23877"; p_id "P16138";
LT883676v1	Cufflinks	exon	52368823	52369417	.	-	.	gene_id "XLOC_018277"; transcript_id "TCONS_00032228"; exon_number "10"; gene_name "ENSCGRG00001023861.1"; oId "ENSCGRT00001030840.1"; nearest_ref "ENSCGRT00001030840.1"; class_code "="; tss_id "TSS23877"; p_id "P16138";
LT883676v1	Cufflinks	exon	52370869	52371102	.	-	.	gene_id "XLOC_018277"; transcript_id "TCONS_00032227"; exon_number "11"; gene_name "ENSCGRG00001023861.1"; oId "CUFF.14867.1"; nearest_ref "ENSCGRT00001030840.1"; class_code "="; tss_id "TSS23877"; p_id "P16138";
LT883676v1	Cufflinks	exon	52370869	52371102	.	-	.	gene_id "XLOC_018277"; transcript_id "TCONS_00032228"; exon_number "11"; gene_name "ENSCGRG00001023861.1"; oId "ENSCGRT00001030840.1"; nearest_ref "ENSCGRT00001030840.1"; class_code "="; tss_id "TSS23877"; p_id "P16138";
LT883676v1	Cufflinks	exon	52388102	52388190	.	-	.	gene_id "XLOC_018277"; transcript_id "TCONS_00032227"; exon_number "12"; gene_name "ENSCGRG00001023861.1"; oId "CUFF.14867.1"; nearest_ref "ENSCGRT00001030840.1"; class_code "="; tss_id "TSS23877"; p_id "P16138";
LT883676v1	Cufflinks	exon	52388102	52388190	.	-	.	gene_id "XLOC_018277"; transcript_id "TCONS_00032228"; exon_number "12"; gene_name "ENSCGRG00001023861.1"; oId "ENSCGRT00001030840.1"; nearest_ref "ENSCGRT00001030840.1"; class_code "="; tss_id "TSS23877"; p_id "P16138";
LT883676v1	Cufflinks	exon	52390831	52390944	.	+	.	gene_id "XLOC_017707"; transcript_id "TCONS_00031169"; exon_number "1"; gene_name "ENSCGRG00001000517.1"; oId "ENSCGRT00001000690.1"; nearest_ref "ENSCGRT00001000690.1"; class_code "="; tss_id "TSS23122"; p_id "P15560";
LT883676v1	Cufflinks	exon	52390831	52390944	.	+	.	gene_id "XLOC_017707"; transcript_id "TCONS_00031170"; exon_number "1"; gene_name "ENSCGRG00001000517.1"; oId "CUFF.14871.2"; nearest_ref "ENSCGRT00001000691.1"; class_code "j"; tss_id "TSS23122";
LT883676v1	Cufflinks	exon	52391735	52392430	.	+	.	gene_id "XLOC_017707"; transcript_id "TCONS_00031169"; exon_number "2"; gene_name "ENSCGRG00001000517.1"; oId "ENSCGRT00001000690.1"; nearest_ref "ENSCGRT00001000690.1"; class_code "="; tss_id "TSS23122"; p_id "P15560";
LT883676v1	Cufflinks	exon	52391735	52392430	.	+	.	gene_id "XLOC_017707"; transcript_id "TCONS_00031170"; exon_number "2"; gene_name "ENSCGRG00001000517.1"; oId "CUFF.14871.2"; nearest_ref "ENSCGRT00001000691.1"; class_code "j"; tss_id "TSS23122";
LT883676v1	Cufflinks	exon	52391849	52392430	.	+	.	gene_id "XLOC_017707"; transcript_id "TCONS_00031171"; exon_number "1"; gene_name "ENSCGRG00001000517.1"; oId "ENSCGRT00001000691.1"; contained_in "TCONS_00031170"; nearest_ref "ENSCGRT00001000691.1"; class_code "="; tss_id "TSS23123"; p_id "P15559";
LT883676v1	Cufflinks	exon	52397555	52397699	.	+	.	gene_id "XLOC_017707"; transcript_id "TCONS_00031169"; exon_number "3"; gene_name "ENSCGRG00001000517.1"; oId "ENSCGRT00001000690.1"; nearest_ref "ENSCGRT00001000690.1"; class_code "="; tss_id "TSS23122"; p_id "P15560";
LT883676v1	Cufflinks	exon	52397555	52397699	.	+	.	gene_id "XLOC_017707"; transcript_id "TCONS_00031170"; exon_number "3"; gene_name "ENSCGRG00001000517.1"; oId "CUFF.14871.2"; nearest_ref "ENSCGRT00001000691.1"; class_code "j"; tss_id "TSS23122";
LT883676v1	Cufflinks	exon	52397555	52397699	.	+	.	gene_id "XLOC_017707"; transcript_id "TCONS_00031171"; exon_number "2"; gene_name "ENSCGRG00001000517.1"; oId "ENSCGRT00001000691.1"; contained_in "TCONS_00031170"; nearest_ref "ENSCGRT00001000691.1"; class_code "="; tss_id "TSS23123"; p_id "P15559";
LT883676v1	Cufflinks	exon	52400187	52400350	.	+	.	gene_id "XLOC_017707"; transcript_id "TCONS_00031169"; exon_number "4"; gene_name "ENSCGRG00001000517.1"; oId "ENSCGRT00001000690.1"; nearest_ref "ENSCGRT00001000690.1"; class_code "="; tss_id "TSS23122"; p_id "P15560";
LT883676v1	Cufflinks	exon	52400187	52400350	.	+	.	gene_id "XLOC_017707"; transcript_id "TCONS_00031170"; exon_number "4"; gene_name "ENSCGRG00001000517.1"; oId "CUFF.14871.2"; nearest_ref "ENSCGRT00001000691.1"; class_code "j"; tss_id "TSS23122";
LT883676v1	Cufflinks	exon	52400187	52400350	.	+	.	gene_id "XLOC_017707"; transcript_id "TCONS_00031171"; exon_number "3"; gene_name "ENSCGRG00001000517.1"; oId "ENSCGRT00001000691.1"; contained_in "TCONS_00031170"; nearest_ref "ENSCGRT00001000691.1"; class_code "="; tss_id "TSS23123"; p_id "P15559";
LT883676v1	Cufflinks	exon	52401554	52401637	.	+	.	gene_id "XLOC_017707"; transcript_id "TCONS_00031169"; exon_number "5"; gene_name "ENSCGRG00001000517.1"; oId "ENSCGRT00001000690.1"; nearest_ref "ENSCGRT00001000690.1"; class_code "="; tss_id "TSS23122"; p_id "P15560";
LT883676v1	Cufflinks	exon	52401554	52401637	.	+	.	gene_id "XLOC_017707"; transcript_id "TCONS_00031170"; exon_number "5"; gene_name "ENSCGRG00001000517.1"; oId "CUFF.14871.2"; nearest_ref "ENSCGRT00001000691.1"; class_code "j"; tss_id "TSS23122";
LT883676v1	Cufflinks	exon	52401554	52401637	.	+	.	gene_id "XLOC_017707"; transcript_id "TCONS_00031171"; exon_number "4"; gene_name "ENSCGRG00001000517.1"; oId "ENSCGRT00001000691.1"; contained_in "TCONS_00031170"; nearest_ref "ENSCGRT00001000691.1"; class_code "="; tss_id "TSS23123"; p_id "P15559";
LT883676v1	Cufflinks	exon	52401720	52401939	.	+	.	gene_id "XLOC_017707"; transcript_id "TCONS_00031169"; exon_number "6"; gene_name "ENSCGRG00001000517.1"; oId "ENSCGRT00001000690.1"; nearest_ref "ENSCGRT00001000690.1"; class_code "="; tss_id "TSS23122"; p_id "P15560";
LT883676v1	Cufflinks	exon	52401720	52401939	.	+	.	gene_id "XLOC_017707"; transcript_id "TCONS_00031170"; exon_number "6"; gene_name "ENSCGRG00001000517.1"; oId "CUFF.14871.2"; nearest_ref "ENSCGRT00001000691.1"; class_code "j"; tss_id "TSS23122";
LT883676v1	Cufflinks	exon	52401720	52401939	.	+	.	gene_id "XLOC_017707"; transcript_id "TCONS_00031171"; exon_number "5"; gene_name "ENSCGRG00001000517.1"; oId "ENSCGRT00001000691.1"; contained_in "TCONS_00031170"; nearest_ref "ENSCGRT00001000691.1"; class_code "="; tss_id "TSS23123"; p_id "P15559";
LT883676v1	Cufflinks	exon	52406958	52407115	.	+	.	gene_id "XLOC_017707"; transcript_id "TCONS_00031169"; exon_number "7"; gene_name "ENSCGRG00001000517.1"; oId "ENSCGRT00001000690.1"; nearest_ref "ENSCGRT00001000690.1"; class_code "="; tss_id "TSS23122"; p_id "P15560";
LT883676v1	Cufflinks	exon	52406958	52407115	.	+	.	gene_id "XLOC_017707"; transcript_id "TCONS_00031170"; exon_number "7"; gene_name "ENSCGRG00001000517.1"; oId "CUFF.14871.2"; nearest_ref "ENSCGRT00001000691.1"; class_code "j"; tss_id "TSS23122";
LT883676v1	Cufflinks	exon	52406958	52407115	.	+	.	gene_id "XLOC_017707"; transcript_id "TCONS_00031171"; exon_number "6"; gene_name "ENSCGRG00001000517.1"; oId "ENSCGRT00001000691.1"; contained_in "TCONS_00031170"; nearest_ref "ENSCGRT00001000691.1"; class_code "="; tss_id "TSS23123"; p_id "P15559";
LT883676v1	Cufflinks	exon	52407232	52407354	.	+	.	gene_id "XLOC_017707"; transcript_id "TCONS_00031169"; exon_number "8"; gene_name "ENSCGRG00001000517.1"; oId "ENSCGRT00001000690.1"; nearest_ref "ENSCGRT00001000690.1"; class_code "="; tss_id "TSS23122"; p_id "P15560";
LT883676v1	Cufflinks	exon	52407232	52407354	.	+	.	gene_id "XLOC_017707"; transcript_id "TCONS_00031170"; exon_number "8"; gene_name "ENSCGRG00001000517.1"; oId "CUFF.14871.2"; nearest_ref "ENSCGRT00001000691.1"; class_code "j"; tss_id "TSS23122";
LT883676v1	Cufflinks	exon	52407232	52407354	.	+	.	gene_id "XLOC_017707"; transcript_id "TCONS_00031171"; exon_number "7"; gene_name "ENSCGRG00001000517.1"; oId "ENSCGRT00001000691.1"; contained_in "TCONS_00031170"; nearest_ref "ENSCGRT00001000691.1"; class_code "="; tss_id "TSS23123"; p_id "P15559";
LT883676v1	Cufflinks	exon	52410272	52410393	.	+	.	gene_id "XLOC_017707"; transcript_id "TCONS_00031169"; exon_number "9"; gene_name "ENSCGRG00001000517.1"; oId "ENSCGRT00001000690.1"; nearest_ref "ENSCGRT00001000690.1"; class_code "="; tss_id "TSS23122"; p_id "P15560";
LT883676v1	Cufflinks	exon	52410272	52410393	.	+	.	gene_id "XLOC_017707"; transcript_id "TCONS_00031170"; exon_number "9"; gene_name "ENSCGRG00001000517.1"; oId "CUFF.14871.2"; nearest_ref "ENSCGRT00001000691.1"; class_code "j"; tss_id "TSS23122";
LT883676v1	Cufflinks	exon	52410272	52410393	.	+	.	gene_id "XLOC_017707"; transcript_id "TCONS_00031171"; exon_number "8"; gene_name "ENSCGRG00001000517.1"; oId "ENSCGRT00001000691.1"; contained_in "TCONS_00031170"; nearest_ref "ENSCGRT00001000691.1"; class_code "="; tss_id "TSS23123"; p_id "P15559";
LT883676v1	Cufflinks	exon	52413978	52414221	.	+	.	gene_id "XLOC_017707"; transcript_id "TCONS_00031169"; exon_number "10"; gene_name "ENSCGRG00001000517.1"; oId "ENSCGRT00001000690.1"; nearest_ref "ENSCGRT00001000690.1"; class_code "="; tss_id "TSS23122"; p_id "P15560";
LT883676v1	Cufflinks	exon	52413978	52414221	.	+	.	gene_id "XLOC_017707"; transcript_id "TCONS_00031170"; exon_number "10"; gene_name "ENSCGRG00001000517.1"; oId "CUFF.14871.2"; nearest_ref "ENSCGRT00001000691.1"; class_code "j"; tss_id "TSS23122";
LT883676v1	Cufflinks	exon	52413978	52414221	.	+	.	gene_id "XLOC_017707"; transcript_id "TCONS_00031171"; exon_number "9"; gene_name "ENSCGRG00001000517.1"; oId "ENSCGRT00001000691.1"; contained_in "TCONS_00031170"; nearest_ref "ENSCGRT00001000691.1"; class_code "="; tss_id "TSS23123"; p_id "P15559";
LT883676v1	Cufflinks	exon	52414310	52414492	.	+	.	gene_id "XLOC_017707"; transcript_id "TCONS_00031169"; exon_number "11"; gene_name "ENSCGRG00001000517.1"; oId "ENSCGRT00001000690.1"; nearest_ref "ENSCGRT00001000690.1"; class_code "="; tss_id "TSS23122"; p_id "P15560";
LT883676v1	Cufflinks	exon	52414310	52414492	.	+	.	gene_id "XLOC_017707"; transcript_id "TCONS_00031170"; exon_number "11"; gene_name "ENSCGRG00001000517.1"; oId "CUFF.14871.2"; nearest_ref "ENSCGRT00001000691.1"; class_code "j"; tss_id "TSS23122";
LT883676v1	Cufflinks	exon	52414310	52414492	.	+	.	gene_id "XLOC_017707"; transcript_id "TCONS_00031171"; exon_number "10"; gene_name "ENSCGRG00001000517.1"; oId "ENSCGRT00001000691.1"; contained_in "TCONS_00031170"; nearest_ref "ENSCGRT00001000691.1"; class_code "="; tss_id "TSS23123"; p_id "P15559";
LT883676v1	Cufflinks	exon	52418455	52418700	.	+	.	gene_id "XLOC_017707"; transcript_id "TCONS_00031169"; exon_number "12"; gene_name "ENSCGRG00001000517.1"; oId "ENSCGRT00001000690.1"; nearest_ref "ENSCGRT00001000690.1"; class_code "="; tss_id "TSS23122"; p_id "P15560";
LT883676v1	Cufflinks	exon	52418455	52418700	.	+	.	gene_id "XLOC_017707"; transcript_id "TCONS_00031170"; exon_number "12"; gene_name "ENSCGRG00001000517.1"; oId "CUFF.14871.2"; nearest_ref "ENSCGRT00001000691.1"; class_code "j"; tss_id "TSS23122";
LT883676v1	Cufflinks	exon	52418455	52418700	.	+	.	gene_id "XLOC_017707"; transcript_id "TCONS_00031171"; exon_number "11"; gene_name "ENSCGRG00001000517.1"; oId "ENSCGRT00001000691.1"; contained_in "TCONS_00031170"; nearest_ref "ENSCGRT00001000691.1"; class_code "="; tss_id "TSS23123"; p_id "P15559";
LT883676v1	Cufflinks	exon	52419761	52419974	.	+	.	gene_id "XLOC_017707"; transcript_id "TCONS_00031169"; exon_number "13"; gene_name "ENSCGRG00001000517.1"; oId "ENSCGRT00001000690.1"; nearest_ref "ENSCGRT00001000690.1"; class_code "="; tss_id "TSS23122"; p_id "P15560";
LT883676v1	Cufflinks	exon	52419761	52419974	.	+	.	gene_id "XLOC_017707"; transcript_id "TCONS_00031170"; exon_number "13"; gene_name "ENSCGRG00001000517.1"; oId "CUFF.14871.2"; nearest_ref "ENSCGRT00001000691.1"; class_code "j"; tss_id "TSS23122";
LT883676v1	Cufflinks	exon	52419761	52419974	.	+	.	gene_id "XLOC_017707"; transcript_id "TCONS_00031171"; exon_number "12"; gene_name "ENSCGRG00001000517.1"; oId "ENSCGRT00001000691.1"; contained_in "TCONS_00031170"; nearest_ref "ENSCGRT00001000691.1"; class_code "="; tss_id "TSS23123"; p_id "P15559";
LT883676v1	Cufflinks	exon	52421359	52421528	.	+	.	gene_id "XLOC_017707"; transcript_id "TCONS_00031169"; exon_number "14"; gene_name "ENSCGRG00001000517.1"; oId "ENSCGRT00001000690.1"; nearest_ref "ENSCGRT00001000690.1"; class_code "="; tss_id "TSS23122"; p_id "P15560";
LT883676v1	Cufflinks	exon	52421359	52421528	.	+	.	gene_id "XLOC_017707"; transcript_id "TCONS_00031170"; exon_number "14"; gene_name "ENSCGRG00001000517.1"; oId "CUFF.14871.2"; nearest_ref "ENSCGRT00001000691.1"; class_code "j"; tss_id "TSS23122";
LT883676v1	Cufflinks	exon	52421359	52421528	.	+	.	gene_id "XLOC_017707"; transcript_id "TCONS_00031171"; exon_number "13"; gene_name "ENSCGRG00001000517.1"; oId "ENSCGRT00001000691.1"; contained_in "TCONS_00031170"; nearest_ref "ENSCGRT00001000691.1"; class_code "="; tss_id "TSS23123"; p_id "P15559";
LT883676v1	Cufflinks	exon	52421719	52421810	.	+	.	gene_id "XLOC_017707"; transcript_id "TCONS_00031169"; exon_number "15"; gene_name "ENSCGRG00001000517.1"; oId "ENSCGRT00001000690.1"; nearest_ref "ENSCGRT00001000690.1"; class_code "="; tss_id "TSS23122"; p_id "P15560";
LT883676v1	Cufflinks	exon	52421719	52421810	.	+	.	gene_id "XLOC_017707"; transcript_id "TCONS_00031170"; exon_number "15"; gene_name "ENSCGRG00001000517.1"; oId "CUFF.14871.2"; nearest_ref "ENSCGRT00001000691.1"; class_code "j"; tss_id "TSS23122";
LT883676v1	Cufflinks	exon	52421719	52421810	.	+	.	gene_id "XLOC_017707"; transcript_id "TCONS_00031171"; exon_number "14"; gene_name "ENSCGRG00001000517.1"; oId "ENSCGRT00001000691.1"; contained_in "TCONS_00031170"; nearest_ref "ENSCGRT00001000691.1"; class_code "="; tss_id "TSS23123"; p_id "P15559";
LT883676v1	Cufflinks	exon	52423529	52423649	.	+	.	gene_id "XLOC_017707"; transcript_id "TCONS_00031169"; exon_number "16"; gene_name "ENSCGRG00001000517.1"; oId "ENSCGRT00001000690.1"; nearest_ref "ENSCGRT00001000690.1"; class_code "="; tss_id "TSS23122"; p_id "P15560";
LT883676v1	Cufflinks	exon	52423529	52423649	.	+	.	gene_id "XLOC_017707"; transcript_id "TCONS_00031170"; exon_number "16"; gene_name "ENSCGRG00001000517.1"; oId "CUFF.14871.2"; nearest_ref "ENSCGRT00001000691.1"; class_code "j"; tss_id "TSS23122";
LT883676v1	Cufflinks	exon	52423529	52423649	.	+	.	gene_id "XLOC_017707"; transcript_id "TCONS_00031171"; exon_number "15"; gene_name "ENSCGRG00001000517.1"; oId "ENSCGRT00001000691.1"; contained_in "TCONS_00031170"; nearest_ref "ENSCGRT00001000691.1"; class_code "="; tss_id "TSS23123"; p_id "P15559";
LT883676v1	Cufflinks	exon	52427492	52427677	.	+	.	gene_id "XLOC_017707"; transcript_id "TCONS_00031169"; exon_number "17"; gene_name "ENSCGRG00001000517.1"; oId "ENSCGRT00001000690.1"; nearest_ref "ENSCGRT00001000690.1"; class_code "="; tss_id "TSS23122"; p_id "P15560";
LT883676v1	Cufflinks	exon	52427492	52427677	.	+	.	gene_id "XLOC_017707"; transcript_id "TCONS_00031170"; exon_number "17"; gene_name "ENSCGRG00001000517.1"; oId "CUFF.14871.2"; nearest_ref "ENSCGRT00001000691.1"; class_code "j"; tss_id "TSS23122";
LT883676v1	Cufflinks	exon	52427492	52427677	.	+	.	gene_id "XLOC_017707"; transcript_id "TCONS_00031171"; exon_number "16"; gene_name "ENSCGRG00001000517.1"; oId "ENSCGRT00001000691.1"; contained_in "TCONS_00031170"; nearest_ref "ENSCGRT00001000691.1"; class_code "="; tss_id "TSS23123"; p_id "P15559";
LT883676v1	Cufflinks	exon	52429997	52430026	.	+	.	gene_id "XLOC_017707"; transcript_id "TCONS_00031169"; exon_number "18"; gene_name "ENSCGRG00001000517.1"; oId "ENSCGRT00001000690.1"; nearest_ref "ENSCGRT00001000690.1"; class_code "="; tss_id "TSS23122"; p_id "P15560";
LT883676v1	Cufflinks	exon	52430308	52430466	.	+	.	gene_id "XLOC_017707"; transcript_id "TCONS_00031170"; exon_number "18"; gene_name "ENSCGRG00001000517.1"; oId "CUFF.14871.2"; nearest_ref "ENSCGRT00001000691.1"; class_code "j"; tss_id "TSS23122";
LT883676v1	Cufflinks	exon	52430308	52430466	.	+	.	gene_id "XLOC_017707"; transcript_id "TCONS_00031171"; exon_number "17"; gene_name "ENSCGRG00001000517.1"; oId "ENSCGRT00001000691.1"; contained_in "TCONS_00031170"; nearest_ref "ENSCGRT00001000691.1"; class_code "="; tss_id "TSS23123"; p_id "P15559";
LT883676v1	Cufflinks	exon	52431548	52431796	.	+	.	gene_id "XLOC_017707"; transcript_id "TCONS_00031170"; exon_number "19"; gene_name "ENSCGRG00001000517.1"; oId "CUFF.14871.2"; nearest_ref "ENSCGRT00001000691.1"; class_code "j"; tss_id "TSS23122";
LT883676v1	Cufflinks	exon	52431548	52431796	.	+	.	gene_id "XLOC_017707"; transcript_id "TCONS_00031171"; exon_number "18"; gene_name "ENSCGRG00001000517.1"; oId "ENSCGRT00001000691.1"; contained_in "TCONS_00031170"; nearest_ref "ENSCGRT00001000691.1"; class_code "="; tss_id "TSS23123"; p_id "P15559";
LT883676v1	Cufflinks	exon	52435741	52436318	.	+	.	gene_id "XLOC_017708"; transcript_id "TCONS_00031172"; exon_number "1"; gene_name "ENSCGRG00001017996.1"; oId "ENSCGRT00001022404.1"; nearest_ref "ENSCGRT00001022404.1"; class_code "="; tss_id "TSS23124"; p_id "P15561";
LT883676v1	Cufflinks	exon	52437564	52437709	.	+	.	gene_id "XLOC_017708"; transcript_id "TCONS_00031172"; exon_number "2"; gene_name "ENSCGRG00001017996.1"; oId "ENSCGRT00001022404.1"; nearest_ref "ENSCGRT00001022404.1"; class_code "="; tss_id "TSS23124"; p_id "P15561";
LT883676v1	Cufflinks	exon	52439043	52439208	.	+	.	gene_id "XLOC_017708"; transcript_id "TCONS_00031172"; exon_number "3"; gene_name "ENSCGRG00001017996.1"; oId "ENSCGRT00001022404.1"; nearest_ref "ENSCGRT00001022404.1"; class_code "="; tss_id "TSS23124"; p_id "P15561";
LT883676v1	Cufflinks	exon	52439283	52439379	.	+	.	gene_id "XLOC_017708"; transcript_id "TCONS_00031172"; exon_number "4"; gene_name "ENSCGRG00001017996.1"; oId "ENSCGRT00001022404.1"; nearest_ref "ENSCGRT00001022404.1"; class_code "="; tss_id "TSS23124"; p_id "P15561";
LT883676v1	Cufflinks	exon	52439669	52439788	.	+	.	gene_id "XLOC_017708"; transcript_id "TCONS_00031172"; exon_number "5"; gene_name "ENSCGRG00001017996.1"; oId "ENSCGRT00001022404.1"; nearest_ref "ENSCGRT00001022404.1"; class_code "="; tss_id "TSS23124"; p_id "P15561";
LT883676v1	Cufflinks	exon	52439866	52439984	.	+	.	gene_id "XLOC_017708"; transcript_id "TCONS_00031172"; exon_number "6"; gene_name "ENSCGRG00001017996.1"; oId "ENSCGRT00001022404.1"; nearest_ref "ENSCGRT00001022404.1"; class_code "="; tss_id "TSS23124"; p_id "P15561";
LT883676v1	Cufflinks	exon	52440068	52440199	.	+	.	gene_id "XLOC_017708"; transcript_id "TCONS_00031172"; exon_number "7"; gene_name "ENSCGRG00001017996.1"; oId "ENSCGRT00001022404.1"; nearest_ref "ENSCGRT00001022404.1"; class_code "="; tss_id "TSS23124"; p_id "P15561";
LT883676v1	Cufflinks	exon	52441266	52441376	.	+	.	gene_id "XLOC_017708"; transcript_id "TCONS_00031172"; exon_number "8"; gene_name "ENSCGRG00001017996.1"; oId "ENSCGRT00001022404.1"; nearest_ref "ENSCGRT00001022404.1"; class_code "="; tss_id "TSS23124"; p_id "P15561";
LT883676v1	Cufflinks	exon	52441939	52442052	.	+	.	gene_id "XLOC_017708"; transcript_id "TCONS_00031172"; exon_number "9"; gene_name "ENSCGRG00001017996.1"; oId "ENSCGRT00001022404.1"; nearest_ref "ENSCGRT00001022404.1"; class_code "="; tss_id "TSS23124"; p_id "P15561";
LT883676v1	Cufflinks	exon	52442324	52442408	.	+	.	gene_id "XLOC_017708"; transcript_id "TCONS_00031172"; exon_number "10"; gene_name "ENSCGRG00001017996.1"; oId "ENSCGRT00001022404.1"; nearest_ref "ENSCGRT00001022404.1"; class_code "="; tss_id "TSS23124"; p_id "P15561";
LT883676v1	Cufflinks	exon	52442893	52443010	.	+	.	gene_id "XLOC_017708"; transcript_id "TCONS_00031172"; exon_number "11"; gene_name "ENSCGRG00001017996.1"; oId "ENSCGRT00001022404.1"; nearest_ref "ENSCGRT00001022404.1"; class_code "="; tss_id "TSS23124"; p_id "P15561";
LT883676v1	Cufflinks	exon	52443452	52443585	.	+	.	gene_id "XLOC_017708"; transcript_id "TCONS_00031172"; exon_number "12"; gene_name "ENSCGRG00001017996.1"; oId "ENSCGRT00001022404.1"; nearest_ref "ENSCGRT00001022404.1"; class_code "="; tss_id "TSS23124"; p_id "P15561";
LT883676v1	Cufflinks	exon	52444985	52445136	.	+	.	gene_id "XLOC_017708"; transcript_id "TCONS_00031172"; exon_number "13"; gene_name "ENSCGRG00001017996.1"; oId "ENSCGRT00001022404.1"; nearest_ref "ENSCGRT00001022404.1"; class_code "="; tss_id "TSS23124"; p_id "P15561";
LT883676v1	Cufflinks	exon	52445636	52445784	.	+	.	gene_id "XLOC_017708"; transcript_id "TCONS_00031172"; exon_number "14"; gene_name "ENSCGRG00001017996.1"; oId "ENSCGRT00001022404.1"; nearest_ref "ENSCGRT00001022404.1"; class_code "="; tss_id "TSS23124"; p_id "P15561";
LT883676v1	Cufflinks	exon	52446646	52446787	.	+	.	gene_id "XLOC_017708"; transcript_id "TCONS_00031172"; exon_number "15"; gene_name "ENSCGRG00001017996.1"; oId "ENSCGRT00001022404.1"; nearest_ref "ENSCGRT00001022404.1"; class_code "="; tss_id "TSS23124"; p_id "P15561";
LT883676v1	Cufflinks	exon	52447187	52447345	.	+	.	gene_id "XLOC_017708"; transcript_id "TCONS_00031172"; exon_number "16"; gene_name "ENSCGRG00001017996.1"; oId "ENSCGRT00001022404.1"; nearest_ref "ENSCGRT00001022404.1"; class_code "="; tss_id "TSS23124"; p_id "P15561";
LT883676v1	Cufflinks	exon	52447605	52447769	.	+	.	gene_id "XLOC_017708"; transcript_id "TCONS_00031172"; exon_number "17"; gene_name "ENSCGRG00001017996.1"; oId "ENSCGRT00001022404.1"; nearest_ref "ENSCGRT00001022404.1"; class_code "="; tss_id "TSS23124"; p_id "P15561";
LT883676v1	Cufflinks	exon	52447998	52448150	.	+	.	gene_id "XLOC_017708"; transcript_id "TCONS_00031172"; exon_number "18"; gene_name "ENSCGRG00001017996.1"; oId "ENSCGRT00001022404.1"; nearest_ref "ENSCGRT00001022404.1"; class_code "="; tss_id "TSS23124"; p_id "P15561";
LT883676v1	Cufflinks	exon	52448270	52451849	.	-	.	gene_id "XLOC_018278"; transcript_id "TCONS_00032230"; exon_number "1"; gene_name "ENSCGRG00001022918.1"; oId "ENSCGRT00001029508.1"; nearest_ref "ENSCGRT00001029508.1"; class_code "="; tss_id "TSS23878"; p_id "P16139";
LT883676v1	Cufflinks	exon	52448270	52451849	.	-	.	gene_id "XLOC_018278"; transcript_id "TCONS_00032229"; exon_number "1"; gene_name "ENSCGRG00001022918.1"; oId "CUFF.14876.1"; nearest_ref "ENSCGRT00001029508.1"; class_code "j"; tss_id "TSS23878";
LT883676v1	Cufflinks	exon	52448270	52450292	.	-	.	gene_id "XLOC_018278"; transcript_id "TCONS_00032231"; exon_number "1"; gene_name "ENSCGRG00001022918.1"; oId "CUFF.14876.2"; nearest_ref "ENSCGRT00001029508.1"; class_code "o"; tss_id "TSS23879";
LT883676v1	Cufflinks	exon	52448462	52448521	.	+	.	gene_id "XLOC_017708"; transcript_id "TCONS_00031172"; exon_number "19"; gene_name "ENSCGRG00001017996.1"; oId "ENSCGRT00001022404.1"; nearest_ref "ENSCGRT00001022404.1"; class_code "="; tss_id "TSS23124"; p_id "P15561";
LT883676v1	Cufflinks	exon	52451621	52451747	.	+	.	gene_id "XLOC_017709"; transcript_id "TCONS_00031173"; exon_number "1"; gene_name "ENSCGRG00001011097.1"; oId "CUFF.14875.1"; nearest_ref "ENSCGRT00001013149.1"; class_code "o"; tss_id "TSS23125";
LT883676v1	Cufflinks	exon	52451980	52452107	.	-	.	gene_id "XLOC_018278"; transcript_id "TCONS_00032230"; exon_number "2"; gene_name "ENSCGRG00001022918.1"; oId "ENSCGRT00001029508.1"; nearest_ref "ENSCGRT00001029508.1"; class_code "="; tss_id "TSS23878"; p_id "P16139";
LT883676v1	Cufflinks	exon	52451980	52452045	.	-	.	gene_id "XLOC_018278"; transcript_id "TCONS_00032229"; exon_number "2"; gene_name "ENSCGRG00001022918.1"; oId "CUFF.14876.1"; nearest_ref "ENSCGRT00001029508.1"; class_code "j"; tss_id "TSS23878";
LT883676v1	Cufflinks	exon	52452190	52452297	.	-	.	gene_id "XLOC_018278"; transcript_id "TCONS_00032230"; exon_number "3"; gene_name "ENSCGRG00001022918.1"; oId "ENSCGRT00001029508.1"; nearest_ref "ENSCGRT00001029508.1"; class_code "="; tss_id "TSS23878"; p_id "P16139";
LT883676v1	Cufflinks	exon	52453283	52453398	.	-	.	gene_id "XLOC_018278"; transcript_id "TCONS_00032230"; exon_number "4"; gene_name "ENSCGRG00001022918.1"; oId "ENSCGRT00001029508.1"; nearest_ref "ENSCGRT00001029508.1"; class_code "="; tss_id "TSS23878"; p_id "P16139";
LT883676v1	Cufflinks	exon	52453822	52453960	.	-	.	gene_id "XLOC_018278"; transcript_id "TCONS_00032230"; exon_number "5"; gene_name "ENSCGRG00001022918.1"; oId "ENSCGRT00001029508.1"; nearest_ref "ENSCGRT00001029508.1"; class_code "="; tss_id "TSS23878"; p_id "P16139";
LT883676v1	Cufflinks	exon	52453941	52453960	.	-	.	gene_id "XLOC_018278"; transcript_id "TCONS_00032229"; exon_number "3"; gene_name "ENSCGRG00001022918.1"; oId "CUFF.14876.1"; nearest_ref "ENSCGRT00001029508.1"; class_code "j"; tss_id "TSS23878";
LT883676v1	Cufflinks	exon	52454162	52454303	.	-	.	gene_id "XLOC_018278"; transcript_id "TCONS_00032230"; exon_number "6"; gene_name "ENSCGRG00001022918.1"; oId "ENSCGRT00001029508.1"; nearest_ref "ENSCGRT00001029508.1"; class_code "="; tss_id "TSS23878"; p_id "P16139";
LT883676v1	Cufflinks	exon	52454162	52454303	.	-	.	gene_id "XLOC_018278"; transcript_id "TCONS_00032229"; exon_number "4"; gene_name "ENSCGRG00001022918.1"; oId "CUFF.14876.1"; nearest_ref "ENSCGRT00001029508.1"; class_code "j"; tss_id "TSS23878";
LT883676v1	Cufflinks	exon	52454686	52454766	.	-	.	gene_id "XLOC_018278"; transcript_id "TCONS_00032230"; exon_number "7"; gene_name "ENSCGRG00001022918.1"; oId "ENSCGRT00001029508.1"; nearest_ref "ENSCGRT00001029508.1"; class_code "="; tss_id "TSS23878"; p_id "P16139";
LT883676v1	Cufflinks	exon	52454686	52454766	.	-	.	gene_id "XLOC_018278"; transcript_id "TCONS_00032229"; exon_number "5"; gene_name "ENSCGRG00001022918.1"; oId "CUFF.14876.1"; nearest_ref "ENSCGRT00001029508.1"; class_code "j"; tss_id "TSS23878";
LT883676v1	Cufflinks	exon	52454982	52455114	.	-	.	gene_id "XLOC_018278"; transcript_id "TCONS_00032230"; exon_number "8"; gene_name "ENSCGRG00001022918.1"; oId "ENSCGRT00001029508.1"; nearest_ref "ENSCGRT00001029508.1"; class_code "="; tss_id "TSS23878"; p_id "P16139";
LT883676v1	Cufflinks	exon	52454982	52455114	.	-	.	gene_id "XLOC_018278"; transcript_id "TCONS_00032229"; exon_number "6"; gene_name "ENSCGRG00001022918.1"; oId "CUFF.14876.1"; nearest_ref "ENSCGRT00001029508.1"; class_code "j"; tss_id "TSS23878";
LT883676v1	Cufflinks	exon	52455490	52455552	.	-	.	gene_id "XLOC_018278"; transcript_id "TCONS_00032230"; exon_number "9"; gene_name "ENSCGRG00001022918.1"; oId "ENSCGRT00001029508.1"; nearest_ref "ENSCGRT00001029508.1"; class_code "="; tss_id "TSS23878"; p_id "P16139";
LT883676v1	Cufflinks	exon	52455490	52455552	.	-	.	gene_id "XLOC_018278"; transcript_id "TCONS_00032229"; exon_number "7"; gene_name "ENSCGRG00001022918.1"; oId "CUFF.14876.1"; nearest_ref "ENSCGRT00001029508.1"; class_code "j"; tss_id "TSS23878";
LT883676v1	Cufflinks	exon	52456108	52456174	.	-	.	gene_id "XLOC_018278"; transcript_id "TCONS_00032230"; exon_number "10"; gene_name "ENSCGRG00001022918.1"; oId "ENSCGRT00001029508.1"; nearest_ref "ENSCGRT00001029508.1"; class_code "="; tss_id "TSS23878"; p_id "P16139";
LT883676v1	Cufflinks	exon	52456108	52456174	.	-	.	gene_id "XLOC_018278"; transcript_id "TCONS_00032229"; exon_number "8"; gene_name "ENSCGRG00001022918.1"; oId "CUFF.14876.1"; nearest_ref "ENSCGRT00001029508.1"; class_code "j"; tss_id "TSS23878";
LT883676v1	Cufflinks	exon	52457520	52457592	.	-	.	gene_id "XLOC_018278"; transcript_id "TCONS_00032230"; exon_number "11"; gene_name "ENSCGRG00001022918.1"; oId "ENSCGRT00001029508.1"; nearest_ref "ENSCGRT00001029508.1"; class_code "="; tss_id "TSS23878"; p_id "P16139";
LT883676v1	Cufflinks	exon	52457520	52457592	.	-	.	gene_id "XLOC_018278"; transcript_id "TCONS_00032229"; exon_number "9"; gene_name "ENSCGRG00001022918.1"; oId "CUFF.14876.1"; nearest_ref "ENSCGRT00001029508.1"; class_code "j"; tss_id "TSS23878";
LT883676v1	Cufflinks	exon	52459450	52459821	.	-	.	gene_id "XLOC_018278"; transcript_id "TCONS_00032230"; exon_number "12"; gene_name "ENSCGRG00001022918.1"; oId "ENSCGRT00001029508.1"; nearest_ref "ENSCGRT00001029508.1"; class_code "="; tss_id "TSS23878"; p_id "P16139";
LT883676v1	Cufflinks	exon	52459450	52459821	.	-	.	gene_id "XLOC_018278"; transcript_id "TCONS_00032229"; exon_number "10"; gene_name "ENSCGRG00001022918.1"; oId "CUFF.14876.1"; nearest_ref "ENSCGRT00001029508.1"; class_code "j"; tss_id "TSS23878";
LT883676v1	Cufflinks	exon	52471579	52471789	.	+	.	gene_id "XLOC_017710"; transcript_id "TCONS_00031174"; exon_number "1"; gene_name "ENSCGRG00001012254.1"; oId "ENSCGRT00001014581.1"; nearest_ref "ENSCGRT00001014581.1"; class_code "="; tss_id "TSS23126"; p_id "P15562";
LT883676v1	Cufflinks	exon	52474130	52474141	.	-	.	gene_id "XLOC_018278"; transcript_id "TCONS_00032231"; exon_number "2"; gene_name "ENSCGRG00001022918.1"; oId "CUFF.14876.2"; nearest_ref "ENSCGRT00001029508.1"; class_code "o"; tss_id "TSS23879";
LT883676v1	Cufflinks	exon	52474821	52474958	.	+	.	gene_id "XLOC_017710"; transcript_id "TCONS_00031174"; exon_number "2"; gene_name "ENSCGRG00001012254.1"; oId "ENSCGRT00001014581.1"; nearest_ref "ENSCGRT00001014581.1"; class_code "="; tss_id "TSS23126"; p_id "P15562";
LT883676v1	Cufflinks	exon	52475695	52476020	.	+	.	gene_id "XLOC_017710"; transcript_id "TCONS_00031174"; exon_number "3"; gene_name "ENSCGRG00001012254.1"; oId "ENSCGRT00001014581.1"; nearest_ref "ENSCGRT00001014581.1"; class_code "="; tss_id "TSS23126"; p_id "P15562";
LT883676v1	Cufflinks	exon	52477045	52477212	.	+	.	gene_id "XLOC_017710"; transcript_id "TCONS_00031174"; exon_number "4"; gene_name "ENSCGRG00001012254.1"; oId "ENSCGRT00001014581.1"; nearest_ref "ENSCGRT00001014581.1"; class_code "="; tss_id "TSS23126"; p_id "P15562";
LT883676v1	Cufflinks	exon	52478457	52478576	.	+	.	gene_id "XLOC_017710"; transcript_id "TCONS_00031174"; exon_number "5"; gene_name "ENSCGRG00001012254.1"; oId "ENSCGRT00001014581.1"; nearest_ref "ENSCGRT00001014581.1"; class_code "="; tss_id "TSS23126"; p_id "P15562";
LT883676v1	Cufflinks	exon	52479103	52479228	.	+	.	gene_id "XLOC_017710"; transcript_id "TCONS_00031174"; exon_number "6"; gene_name "ENSCGRG00001012254.1"; oId "ENSCGRT00001014581.1"; nearest_ref "ENSCGRT00001014581.1"; class_code "="; tss_id "TSS23126"; p_id "P15562";
LT883676v1	Cufflinks	exon	52479643	52479792	.	+	.	gene_id "XLOC_017710"; transcript_id "TCONS_00031174"; exon_number "7"; gene_name "ENSCGRG00001012254.1"; oId "ENSCGRT00001014581.1"; nearest_ref "ENSCGRT00001014581.1"; class_code "="; tss_id "TSS23126"; p_id "P15562";
LT883676v1	Cufflinks	exon	52482087	52482203	.	+	.	gene_id "XLOC_017710"; transcript_id "TCONS_00031174"; exon_number "8"; gene_name "ENSCGRG00001012254.1"; oId "ENSCGRT00001014581.1"; nearest_ref "ENSCGRT00001014581.1"; class_code "="; tss_id "TSS23126"; p_id "P15562";
LT883676v1	Cufflinks	exon	52484301	52484443	.	+	.	gene_id "XLOC_017710"; transcript_id "TCONS_00031174"; exon_number "9"; gene_name "ENSCGRG00001012254.1"; oId "ENSCGRT00001014581.1"; nearest_ref "ENSCGRT00001014581.1"; class_code "="; tss_id "TSS23126"; p_id "P15562";
LT883676v1	Cufflinks	exon	52484610	52484698	.	+	.	gene_id "XLOC_017710"; transcript_id "TCONS_00031174"; exon_number "10"; gene_name "ENSCGRG00001012254.1"; oId "ENSCGRT00001014581.1"; nearest_ref "ENSCGRT00001014581.1"; class_code "="; tss_id "TSS23126"; p_id "P15562";
LT883676v1	Cufflinks	exon	52487258	52487318	.	+	.	gene_id "XLOC_017710"; transcript_id "TCONS_00031174"; exon_number "11"; gene_name "ENSCGRG00001012254.1"; oId "ENSCGRT00001014581.1"; nearest_ref "ENSCGRT00001014581.1"; class_code "="; tss_id "TSS23126"; p_id "P15562";
LT883676v1	Cufflinks	exon	52487508	52487700	.	+	.	gene_id "XLOC_017710"; transcript_id "TCONS_00031174"; exon_number "12"; gene_name "ENSCGRG00001012254.1"; oId "ENSCGRT00001014581.1"; nearest_ref "ENSCGRT00001014581.1"; class_code "="; tss_id "TSS23126"; p_id "P15562";
LT883676v1	Cufflinks	exon	52491419	52491545	.	+	.	gene_id "XLOC_017710"; transcript_id "TCONS_00031174"; exon_number "13"; gene_name "ENSCGRG00001012254.1"; oId "ENSCGRT00001014581.1"; nearest_ref "ENSCGRT00001014581.1"; class_code "="; tss_id "TSS23126"; p_id "P15562";
LT883676v1	Cufflinks	exon	52491825	52492062	.	+	.	gene_id "XLOC_017710"; transcript_id "TCONS_00031174"; exon_number "14"; gene_name "ENSCGRG00001012254.1"; oId "ENSCGRT00001014581.1"; nearest_ref "ENSCGRT00001014581.1"; class_code "="; tss_id "TSS23126"; p_id "P15562";
LT883676v1	Cufflinks	exon	52492460	52492523	.	+	.	gene_id "XLOC_017710"; transcript_id "TCONS_00031174"; exon_number "15"; gene_name "ENSCGRG00001012254.1"; oId "ENSCGRT00001014581.1"; nearest_ref "ENSCGRT00001014581.1"; class_code "="; tss_id "TSS23126"; p_id "P15562";
LT883676v1	Cufflinks	exon	52493158	52493269	.	+	.	gene_id "XLOC_017710"; transcript_id "TCONS_00031174"; exon_number "16"; gene_name "ENSCGRG00001012254.1"; oId "ENSCGRT00001014581.1"; nearest_ref "ENSCGRT00001014581.1"; class_code "="; tss_id "TSS23126"; p_id "P15562";
LT883676v1	Cufflinks	exon	52494258	52494431	.	+	.	gene_id "XLOC_017710"; transcript_id "TCONS_00031174"; exon_number "17"; gene_name "ENSCGRG00001012254.1"; oId "ENSCGRT00001014581.1"; nearest_ref "ENSCGRT00001014581.1"; class_code "="; tss_id "TSS23126"; p_id "P15562";
LT883676v1	Cufflinks	exon	52496637	52496758	.	+	.	gene_id "XLOC_017710"; transcript_id "TCONS_00031174"; exon_number "18"; gene_name "ENSCGRG00001012254.1"; oId "ENSCGRT00001014581.1"; nearest_ref "ENSCGRT00001014581.1"; class_code "="; tss_id "TSS23126"; p_id "P15562";
LT883676v1	Cufflinks	exon	52497711	52497826	.	+	.	gene_id "XLOC_017710"; transcript_id "TCONS_00031174"; exon_number "19"; gene_name "ENSCGRG00001012254.1"; oId "ENSCGRT00001014581.1"; nearest_ref "ENSCGRT00001014581.1"; class_code "="; tss_id "TSS23126"; p_id "P15562";
LT883676v1	Cufflinks	exon	52498341	52498548	.	+	.	gene_id "XLOC_017710"; transcript_id "TCONS_00031174"; exon_number "20"; gene_name "ENSCGRG00001012254.1"; oId "ENSCGRT00001014581.1"; nearest_ref "ENSCGRT00001014581.1"; class_code "="; tss_id "TSS23126"; p_id "P15562";
LT883676v1	Cufflinks	exon	52498927	52500308	.	-	.	gene_id "XLOC_018279"; transcript_id "TCONS_00032232"; exon_number "1"; gene_name "ENSCGRG00001023288.1"; oId "CUFF.14881.1"; nearest_ref "ENSCGRT00001030043.1"; class_code "j"; tss_id "TSS23880";
LT883676v1	Cufflinks	exon	52499134	52499933	.	+	.	gene_id "XLOC_017711"; transcript_id "TCONS_00031175"; exon_number "1"; gene_name "ENSCGRG00001023288.1"; oId "CUFF.14882.1"; nearest_ref "ENSCGRT00001030043.1"; class_code "x"; tss_id "TSS23127";
LT883676v1	Cufflinks	exon	52500210	52500769	.	-	.	gene_id "XLOC_018279"; transcript_id "TCONS_00032233"; exon_number "1"; gene_name "ENSCGRG00001023288.1"; oId "ENSCGRT00001030043.1"; nearest_ref "ENSCGRT00001030043.1"; class_code "="; tss_id "TSS23880"; p_id "P16140";
LT883676v1	Cufflinks	exon	52500399	52500769	.	-	.	gene_id "XLOC_018279"; transcript_id "TCONS_00032232"; exon_number "2"; gene_name "ENSCGRG00001023288.1"; oId "CUFF.14881.1"; nearest_ref "ENSCGRT00001030043.1"; class_code "j"; tss_id "TSS23880";
LT883676v1	Cufflinks	exon	52501554	52501757	.	-	.	gene_id "XLOC_018279"; transcript_id "TCONS_00032232"; exon_number "3"; gene_name "ENSCGRG00001023288.1"; oId "CUFF.14881.1"; nearest_ref "ENSCGRT00001030043.1"; class_code "j"; tss_id "TSS23880";
LT883676v1	Cufflinks	exon	52501554	52501757	.	-	.	gene_id "XLOC_018279"; transcript_id "TCONS_00032233"; exon_number "2"; gene_name "ENSCGRG00001023288.1"; oId "ENSCGRT00001030043.1"; nearest_ref "ENSCGRT00001030043.1"; class_code "="; tss_id "TSS23880"; p_id "P16140";
LT883676v1	Cufflinks	exon	52503797	52503878	.	-	.	gene_id "XLOC_018279"; transcript_id "TCONS_00032232"; exon_number "4"; gene_name "ENSCGRG00001023288.1"; oId "CUFF.14881.1"; nearest_ref "ENSCGRT00001030043.1"; class_code "j"; tss_id "TSS23880";
LT883676v1	Cufflinks	exon	52503797	52503878	.	-	.	gene_id "XLOC_018279"; transcript_id "TCONS_00032233"; exon_number "3"; gene_name "ENSCGRG00001023288.1"; oId "ENSCGRT00001030043.1"; nearest_ref "ENSCGRT00001030043.1"; class_code "="; tss_id "TSS23880"; p_id "P16140";
LT883676v1	Cufflinks	exon	52504203	52504359	.	-	.	gene_id "XLOC_018279"; transcript_id "TCONS_00032232"; exon_number "5"; gene_name "ENSCGRG00001023288.1"; oId "CUFF.14881.1"; nearest_ref "ENSCGRT00001030043.1"; class_code "j"; tss_id "TSS23880";
LT883676v1	Cufflinks	exon	52504203	52504359	.	-	.	gene_id "XLOC_018279"; transcript_id "TCONS_00032233"; exon_number "4"; gene_name "ENSCGRG00001023288.1"; oId "ENSCGRT00001030043.1"; nearest_ref "ENSCGRT00001030043.1"; class_code "="; tss_id "TSS23880"; p_id "P16140";
LT883676v1	Cufflinks	exon	52504604	52504754	.	-	.	gene_id "XLOC_018279"; transcript_id "TCONS_00032232"; exon_number "6"; gene_name "ENSCGRG00001023288.1"; oId "CUFF.14881.1"; nearest_ref "ENSCGRT00001030043.1"; class_code "j"; tss_id "TSS23880";
LT883676v1	Cufflinks	exon	52504604	52504754	.	-	.	gene_id "XLOC_018279"; transcript_id "TCONS_00032233"; exon_number "5"; gene_name "ENSCGRG00001023288.1"; oId "ENSCGRT00001030043.1"; nearest_ref "ENSCGRT00001030043.1"; class_code "="; tss_id "TSS23880"; p_id "P16140";
LT883676v1	Cufflinks	exon	52504967	52505072	.	-	.	gene_id "XLOC_018279"; transcript_id "TCONS_00032232"; exon_number "7"; gene_name "ENSCGRG00001023288.1"; oId "CUFF.14881.1"; nearest_ref "ENSCGRT00001030043.1"; class_code "j"; tss_id "TSS23880";
LT883676v1	Cufflinks	exon	52504967	52505072	.	-	.	gene_id "XLOC_018279"; transcript_id "TCONS_00032233"; exon_number "6"; gene_name "ENSCGRG00001023288.1"; oId "ENSCGRT00001030043.1"; nearest_ref "ENSCGRT00001030043.1"; class_code "="; tss_id "TSS23880"; p_id "P16140";
LT883676v1	Cufflinks	exon	52506725	52506885	.	-	.	gene_id "XLOC_018279"; transcript_id "TCONS_00032232"; exon_number "8"; gene_name "ENSCGRG00001023288.1"; oId "CUFF.14881.1"; nearest_ref "ENSCGRT00001030043.1"; class_code "j"; tss_id "TSS23880";
LT883676v1	Cufflinks	exon	52506725	52506885	.	-	.	gene_id "XLOC_018279"; transcript_id "TCONS_00032233"; exon_number "7"; gene_name "ENSCGRG00001023288.1"; oId "ENSCGRT00001030043.1"; nearest_ref "ENSCGRT00001030043.1"; class_code "="; tss_id "TSS23880"; p_id "P16140";
LT883676v1	Cufflinks	exon	52508261	52508267	.	+	.	gene_id "XLOC_017711"; transcript_id "TCONS_00031175"; exon_number "2"; gene_name "ENSCGRG00001023288.1"; oId "CUFF.14882.1"; nearest_ref "ENSCGRT00001030043.1"; class_code "x"; tss_id "TSS23127";
LT883676v1	Cufflinks	exon	52508336	52508761	.	-	.	gene_id "XLOC_018279"; transcript_id "TCONS_00032232"; exon_number "9"; gene_name "ENSCGRG00001023288.1"; oId "CUFF.14881.1"; nearest_ref "ENSCGRT00001030043.1"; class_code "j"; tss_id "TSS23880";
LT883676v1	Cufflinks	exon	52508336	52508761	.	-	.	gene_id "XLOC_018279"; transcript_id "TCONS_00032233"; exon_number "8"; gene_name "ENSCGRG00001023288.1"; oId "ENSCGRT00001030043.1"; nearest_ref "ENSCGRT00001030043.1"; class_code "="; tss_id "TSS23880"; p_id "P16140";
LT883676v1	Cufflinks	exon	52509766	52509998	.	+	.	gene_id "XLOC_017712"; transcript_id "TCONS_00031176"; exon_number "1"; gene_name "ENSCGRG00001011926.1"; oId "ENSCGRT00001014138.1"; nearest_ref "ENSCGRT00001014138.1"; class_code "="; tss_id "TSS23128"; p_id "P15563";
LT883676v1	Cufflinks	exon	52510931	52511123	.	+	.	gene_id "XLOC_017712"; transcript_id "TCONS_00031176"; exon_number "2"; gene_name "ENSCGRG00001011926.1"; oId "ENSCGRT00001014138.1"; nearest_ref "ENSCGRT00001014138.1"; class_code "="; tss_id "TSS23128"; p_id "P15563";
LT883676v1	Cufflinks	exon	52512040	52512125	.	+	.	gene_id "XLOC_017712"; transcript_id "TCONS_00031176"; exon_number "3"; gene_name "ENSCGRG00001011926.1"; oId "ENSCGRT00001014138.1"; nearest_ref "ENSCGRT00001014138.1"; class_code "="; tss_id "TSS23128"; p_id "P15563";
LT883676v1	Cufflinks	exon	52515679	52515758	.	+	.	gene_id "XLOC_017712"; transcript_id "TCONS_00031176"; exon_number "4"; gene_name "ENSCGRG00001011926.1"; oId "ENSCGRT00001014138.1"; nearest_ref "ENSCGRT00001014138.1"; class_code "="; tss_id "TSS23128"; p_id "P15563";
LT883676v1	Cufflinks	exon	52516630	52516772	.	+	.	gene_id "XLOC_017712"; transcript_id "TCONS_00031176"; exon_number "5"; gene_name "ENSCGRG00001011926.1"; oId "ENSCGRT00001014138.1"; nearest_ref "ENSCGRT00001014138.1"; class_code "="; tss_id "TSS23128"; p_id "P15563";
LT883676v1	Cufflinks	exon	52519416	52519591	.	+	.	gene_id "XLOC_017712"; transcript_id "TCONS_00031176"; exon_number "6"; gene_name "ENSCGRG00001011926.1"; oId "ENSCGRT00001014138.1"; nearest_ref "ENSCGRT00001014138.1"; class_code "="; tss_id "TSS23128"; p_id "P15563";
LT883676v1	Cufflinks	exon	52519949	52520021	.	+	.	gene_id "XLOC_017712"; transcript_id "TCONS_00031176"; exon_number "7"; gene_name "ENSCGRG00001011926.1"; oId "ENSCGRT00001014138.1"; nearest_ref "ENSCGRT00001014138.1"; class_code "="; tss_id "TSS23128"; p_id "P15563";
LT883676v1	Cufflinks	exon	52522794	52522844	.	+	.	gene_id "XLOC_017712"; transcript_id "TCONS_00031176"; exon_number "8"; gene_name "ENSCGRG00001011926.1"; oId "ENSCGRT00001014138.1"; nearest_ref "ENSCGRT00001014138.1"; class_code "="; tss_id "TSS23128"; p_id "P15563";
LT883676v1	Cufflinks	exon	52526379	52526439	.	+	.	gene_id "XLOC_017712"; transcript_id "TCONS_00031176"; exon_number "9"; gene_name "ENSCGRG00001011926.1"; oId "ENSCGRT00001014138.1"; nearest_ref "ENSCGRT00001014138.1"; class_code "="; tss_id "TSS23128"; p_id "P15563";
LT883676v1	Cufflinks	exon	52527604	52527659	.	+	.	gene_id "XLOC_017712"; transcript_id "TCONS_00031176"; exon_number "10"; gene_name "ENSCGRG00001011926.1"; oId "ENSCGRT00001014138.1"; nearest_ref "ENSCGRT00001014138.1"; class_code "="; tss_id "TSS23128"; p_id "P15563";
LT883676v1	Cufflinks	exon	52527869	52528009	.	+	.	gene_id "XLOC_017712"; transcript_id "TCONS_00031176"; exon_number "11"; gene_name "ENSCGRG00001011926.1"; oId "ENSCGRT00001014138.1"; nearest_ref "ENSCGRT00001014138.1"; class_code "="; tss_id "TSS23128"; p_id "P15563";
LT883676v1	Cufflinks	exon	52529291	52529418	.	+	.	gene_id "XLOC_017712"; transcript_id "TCONS_00031176"; exon_number "12"; gene_name "ENSCGRG00001011926.1"; oId "ENSCGRT00001014138.1"; nearest_ref "ENSCGRT00001014138.1"; class_code "="; tss_id "TSS23128"; p_id "P15563";
LT883676v1	Cufflinks	exon	52529844	52529943	.	+	.	gene_id "XLOC_017712"; transcript_id "TCONS_00031176"; exon_number "13"; gene_name "ENSCGRG00001011926.1"; oId "ENSCGRT00001014138.1"; nearest_ref "ENSCGRT00001014138.1"; class_code "="; tss_id "TSS23128"; p_id "P15563";
LT883676v1	Cufflinks	exon	52530347	52530924	.	+	.	gene_id "XLOC_017712"; transcript_id "TCONS_00031176"; exon_number "14"; gene_name "ENSCGRG00001011926.1"; oId "ENSCGRT00001014138.1"; nearest_ref "ENSCGRT00001014138.1"; class_code "="; tss_id "TSS23128"; p_id "P15563";
LT883676v1	Cufflinks	exon	52544798	52545502	.	+	.	gene_id "XLOC_017706"; transcript_id "TCONS_00031178"; exon_number "1"; gene_name "ENSCGRG00001011097.1"; oId "CUFF.14869.3"; nearest_ref "ENSCGRT00001013149.1"; class_code "j"; tss_id "TSS23119";
LT883676v1	Cufflinks	exon	52544798	52545502	.	+	.	gene_id "XLOC_017706"; transcript_id "TCONS_00031177"; exon_number "1"; gene_name "ENSCGRG00001011097.1"; oId "CUFF.14869.2"; nearest_ref "ENSCGRT00001013149.1"; class_code "j"; tss_id "TSS23119";
LT883676v1	Cufflinks	exon	52544924	52545502	.	+	.	gene_id "XLOC_017706"; transcript_id "TCONS_00031179"; exon_number "1"; gene_name "ENSCGRG00001011097.1"; oId "ENSCGRT00001013149.1"; nearest_ref "ENSCGRT00001013149.1"; class_code "="; tss_id "TSS23120"; p_id "P15557";
LT883676v1	Cufflinks	exon	52544924	52545502	.	+	.	gene_id "XLOC_017706"; transcript_id "TCONS_00031181"; exon_number "1"; gene_name "ENSCGRG00001011097.1"; oId "CUFF.14869.5"; nearest_ref "ENSCGRT00001013149.1"; class_code "j"; tss_id "TSS23120";
LT883676v1	Cufflinks	exon	52544924	52545502	.	+	.	gene_id "XLOC_017706"; transcript_id "TCONS_00031180"; exon_number "1"; gene_name "ENSCGRG00001011097.1"; oId "CUFF.14869.4"; nearest_ref "ENSCGRT00001013149.1"; class_code "j"; tss_id "TSS23120";
LT883676v1	Cufflinks	exon	52546120	52546257	.	+	.	gene_id "XLOC_017706"; transcript_id "TCONS_00031178"; exon_number "2"; gene_name "ENSCGRG00001011097.1"; oId "CUFF.14869.3"; nearest_ref "ENSCGRT00001013149.1"; class_code "j"; tss_id "TSS23119";
LT883676v1	Cufflinks	exon	52546120	52546257	.	+	.	gene_id "XLOC_017706"; transcript_id "TCONS_00031177"; exon_number "2"; gene_name "ENSCGRG00001011097.1"; oId "CUFF.14869.2"; nearest_ref "ENSCGRT00001013149.1"; class_code "j"; tss_id "TSS23119";
LT883676v1	Cufflinks	exon	52546120	52546257	.	+	.	gene_id "XLOC_017706"; transcript_id "TCONS_00031179"; exon_number "2"; gene_name "ENSCGRG00001011097.1"; oId "ENSCGRT00001013149.1"; nearest_ref "ENSCGRT00001013149.1"; class_code "="; tss_id "TSS23120"; p_id "P15557";
LT883676v1	Cufflinks	exon	52546120	52546257	.	+	.	gene_id "XLOC_017706"; transcript_id "TCONS_00031181"; exon_number "2"; gene_name "ENSCGRG00001011097.1"; oId "CUFF.14869.5"; nearest_ref "ENSCGRT00001013149.1"; class_code "j"; tss_id "TSS23120";
LT883676v1	Cufflinks	exon	52546120	52546257	.	+	.	gene_id "XLOC_017706"; transcript_id "TCONS_00031180"; exon_number "2"; gene_name "ENSCGRG00001011097.1"; oId "CUFF.14869.4"; nearest_ref "ENSCGRT00001013149.1"; class_code "j"; tss_id "TSS23120";
LT883676v1	Cufflinks	exon	52548298	52548415	.	+	.	gene_id "XLOC_017706"; transcript_id "TCONS_00031178"; exon_number "3"; gene_name "ENSCGRG00001011097.1"; oId "CUFF.14869.3"; nearest_ref "ENSCGRT00001013149.1"; class_code "j"; tss_id "TSS23119";
LT883676v1	Cufflinks	exon	52548298	52548410	.	+	.	gene_id "XLOC_017706"; transcript_id "TCONS_00031177"; exon_number "3"; gene_name "ENSCGRG00001011097.1"; oId "CUFF.14869.2"; nearest_ref "ENSCGRT00001013149.1"; class_code "j"; tss_id "TSS23119";
LT883676v1	Cufflinks	exon	52548298	52548410	.	+	.	gene_id "XLOC_017706"; transcript_id "TCONS_00031179"; exon_number "3"; gene_name "ENSCGRG00001011097.1"; oId "ENSCGRT00001013149.1"; nearest_ref "ENSCGRT00001013149.1"; class_code "="; tss_id "TSS23120"; p_id "P15557";
LT883676v1	Cufflinks	exon	52548298	52548415	.	+	.	gene_id "XLOC_017706"; transcript_id "TCONS_00031181"; exon_number "3"; gene_name "ENSCGRG00001011097.1"; oId "CUFF.14869.5"; nearest_ref "ENSCGRT00001013149.1"; class_code "j"; tss_id "TSS23120";
LT883676v1	Cufflinks	exon	52548298	52548415	.	+	.	gene_id "XLOC_017706"; transcript_id "TCONS_00031180"; exon_number "3"; gene_name "ENSCGRG00001011097.1"; oId "CUFF.14869.4"; nearest_ref "ENSCGRT00001013149.1"; class_code "j"; tss_id "TSS23120";
LT883676v1	Cufflinks	exon	52548314	52548415	.	+	.	gene_id "XLOC_017706"; transcript_id "TCONS_00031182"; exon_number "1"; gene_name "ENSCGRG00001011097.1"; oId "ENSCGRT00001013208.1"; contained_in "TCONS_00031180"; nearest_ref "ENSCGRT00001013208.1"; class_code "="; tss_id "TSS23121"; p_id "P15558";
LT883676v1	Cufflinks	exon	52551675	52551829	.	+	.	gene_id "XLOC_017706"; transcript_id "TCONS_00031177"; exon_number "4"; gene_name "ENSCGRG00001011097.1"; oId "CUFF.14869.2"; nearest_ref "ENSCGRT00001013149.1"; class_code "j"; tss_id "TSS23119";
LT883676v1	Cufflinks	exon	52551675	52551829	.	+	.	gene_id "XLOC_017706"; transcript_id "TCONS_00031179"; exon_number "4"; gene_name "ENSCGRG00001011097.1"; oId "ENSCGRT00001013149.1"; nearest_ref "ENSCGRT00001013149.1"; class_code "="; tss_id "TSS23120"; p_id "P15557";
LT883676v1	Cufflinks	exon	52551683	52551829	.	+	.	gene_id "XLOC_017706"; transcript_id "TCONS_00031178"; exon_number "4"; gene_name "ENSCGRG00001011097.1"; oId "CUFF.14869.3"; nearest_ref "ENSCGRT00001013149.1"; class_code "j"; tss_id "TSS23119";
LT883676v1	Cufflinks	exon	52551683	52551829	.	+	.	gene_id "XLOC_017706"; transcript_id "TCONS_00031181"; exon_number "4"; gene_name "ENSCGRG00001011097.1"; oId "CUFF.14869.5"; nearest_ref "ENSCGRT00001013149.1"; class_code "j"; tss_id "TSS23120";
LT883676v1	Cufflinks	exon	52551683	52551829	.	+	.	gene_id "XLOC_017706"; transcript_id "TCONS_00031180"; exon_number "4"; gene_name "ENSCGRG00001011097.1"; oId "CUFF.14869.4"; nearest_ref "ENSCGRT00001013149.1"; class_code "j"; tss_id "TSS23120";
LT883676v1	Cufflinks	exon	52551683	52551829	.	+	.	gene_id "XLOC_017706"; transcript_id "TCONS_00031182"; exon_number "2"; gene_name "ENSCGRG00001011097.1"; oId "ENSCGRT00001013208.1"; contained_in "TCONS_00031180"; nearest_ref "ENSCGRT00001013208.1"; class_code "="; tss_id "TSS23121"; p_id "P15558";
LT883676v1	Cufflinks	exon	52555006	52555134	.	+	.	gene_id "XLOC_017706"; transcript_id "TCONS_00031178"; exon_number "5"; gene_name "ENSCGRG00001011097.1"; oId "CUFF.14869.3"; nearest_ref "ENSCGRT00001013149.1"; class_code "j"; tss_id "TSS23119";
LT883676v1	Cufflinks	exon	52555006	52555134	.	+	.	gene_id "XLOC_017706"; transcript_id "TCONS_00031177"; exon_number "5"; gene_name "ENSCGRG00001011097.1"; oId "CUFF.14869.2"; nearest_ref "ENSCGRT00001013149.1"; class_code "j"; tss_id "TSS23119";
LT883676v1	Cufflinks	exon	52555006	52555134	.	+	.	gene_id "XLOC_017706"; transcript_id "TCONS_00031179"; exon_number "5"; gene_name "ENSCGRG00001011097.1"; oId "ENSCGRT00001013149.1"; nearest_ref "ENSCGRT00001013149.1"; class_code "="; tss_id "TSS23120"; p_id "P15557";
LT883676v1	Cufflinks	exon	52557834	52558337	.	+	.	gene_id "XLOC_017706"; transcript_id "TCONS_00031178"; exon_number "6"; gene_name "ENSCGRG00001011097.1"; oId "CUFF.14869.3"; nearest_ref "ENSCGRT00001013149.1"; class_code "j"; tss_id "TSS23119";
LT883676v1	Cufflinks	exon	52557834	52558370	.	+	.	gene_id "XLOC_017706"; transcript_id "TCONS_00031177"; exon_number "6"; gene_name "ENSCGRG00001011097.1"; oId "CUFF.14869.2"; nearest_ref "ENSCGRT00001013149.1"; class_code "j"; tss_id "TSS23119";
LT883676v1	Cufflinks	exon	52557834	52558370	.	+	.	gene_id "XLOC_017706"; transcript_id "TCONS_00031179"; exon_number "6"; gene_name "ENSCGRG00001011097.1"; oId "ENSCGRT00001013149.1"; nearest_ref "ENSCGRT00001013149.1"; class_code "="; tss_id "TSS23120"; p_id "P15557";
LT883676v1	Cufflinks	exon	52557834	52558116	.	+	.	gene_id "XLOC_017706"; transcript_id "TCONS_00031181"; exon_number "5"; gene_name "ENSCGRG00001011097.1"; oId "CUFF.14869.5"; nearest_ref "ENSCGRT00001013149.1"; class_code "j"; tss_id "TSS23120";
LT883676v1	Cufflinks	exon	52557834	52558116	.	+	.	gene_id "XLOC_017706"; transcript_id "TCONS_00031180"; exon_number "5"; gene_name "ENSCGRG00001011097.1"; oId "CUFF.14869.4"; nearest_ref "ENSCGRT00001013149.1"; class_code "j"; tss_id "TSS23120";
LT883676v1	Cufflinks	exon	52557834	52558116	.	+	.	gene_id "XLOC_017706"; transcript_id "TCONS_00031182"; exon_number "3"; gene_name "ENSCGRG00001011097.1"; oId "ENSCGRT00001013208.1"; contained_in "TCONS_00031180"; nearest_ref "ENSCGRT00001013208.1"; class_code "="; tss_id "TSS23121"; p_id "P15558";
LT883676v1	Cufflinks	exon	52558132	52558337	.	+	.	gene_id "XLOC_017706"; transcript_id "TCONS_00031181"; exon_number "6"; gene_name "ENSCGRG00001011097.1"; oId "CUFF.14869.5"; nearest_ref "ENSCGRT00001013149.1"; class_code "j"; tss_id "TSS23120";
LT883676v1	Cufflinks	exon	52558132	52558337	.	+	.	gene_id "XLOC_017706"; transcript_id "TCONS_00031180"; exon_number "6"; gene_name "ENSCGRG00001011097.1"; oId "CUFF.14869.4"; nearest_ref "ENSCGRT00001013149.1"; class_code "j"; tss_id "TSS23120";
LT883676v1	Cufflinks	exon	52558132	52558337	.	+	.	gene_id "XLOC_017706"; transcript_id "TCONS_00031182"; exon_number "4"; gene_name "ENSCGRG00001011097.1"; oId "ENSCGRT00001013208.1"; contained_in "TCONS_00031180"; nearest_ref "ENSCGRT00001013208.1"; class_code "="; tss_id "TSS23121"; p_id "P15558";
LT883676v1	Cufflinks	exon	52558517	52558639	.	+	.	gene_id "XLOC_017706"; transcript_id "TCONS_00031178"; exon_number "7"; gene_name "ENSCGRG00001011097.1"; oId "CUFF.14869.3"; nearest_ref "ENSCGRT00001013149.1"; class_code "j"; tss_id "TSS23119";
LT883676v1	Cufflinks	exon	52558517	52558606	.	+	.	gene_id "XLOC_017706"; transcript_id "TCONS_00031177"; exon_number "7"; gene_name "ENSCGRG00001011097.1"; oId "CUFF.14869.2"; nearest_ref "ENSCGRT00001013149.1"; class_code "j"; tss_id "TSS23119";
LT883676v1	Cufflinks	exon	52558517	52558639	.	+	.	gene_id "XLOC_017706"; transcript_id "TCONS_00031179"; exon_number "7"; gene_name "ENSCGRG00001011097.1"; oId "ENSCGRT00001013149.1"; nearest_ref "ENSCGRT00001013149.1"; class_code "="; tss_id "TSS23120"; p_id "P15557";
LT883676v1	Cufflinks	exon	52558517	52558639	.	+	.	gene_id "XLOC_017706"; transcript_id "TCONS_00031181"; exon_number "7"; gene_name "ENSCGRG00001011097.1"; oId "CUFF.14869.5"; nearest_ref "ENSCGRT00001013149.1"; class_code "j"; tss_id "TSS23120";
LT883676v1	Cufflinks	exon	52558517	52558639	.	+	.	gene_id "XLOC_017706"; transcript_id "TCONS_00031180"; exon_number "7"; gene_name "ENSCGRG00001011097.1"; oId "CUFF.14869.4"; nearest_ref "ENSCGRT00001013149.1"; class_code "j"; tss_id "TSS23120";
LT883676v1	Cufflinks	exon	52558517	52558639	.	+	.	gene_id "XLOC_017706"; transcript_id "TCONS_00031182"; exon_number "5"; gene_name "ENSCGRG00001011097.1"; oId "ENSCGRT00001013208.1"; contained_in "TCONS_00031180"; nearest_ref "ENSCGRT00001013208.1"; class_code "="; tss_id "TSS23121"; p_id "P15558";
LT883676v1	Cufflinks	exon	52558582	52558639	.	+	.	gene_id "XLOC_017706"; transcript_id "TCONS_00031168"; exon_number "2"; gene_name "ENSCGRG00001011097.1"; oId "CUFF.14869.1"; nearest_ref "ENSCGRT00001013149.1"; class_code "j"; tss_id "TSS23118";
LT883676v1	Cufflinks	exon	52559107	52559261	.	+	.	gene_id "XLOC_017706"; transcript_id "TCONS_00031168"; exon_number "3"; gene_name "ENSCGRG00001011097.1"; oId "CUFF.14869.1"; nearest_ref "ENSCGRT00001013149.1"; class_code "j"; tss_id "TSS23118";
LT883676v1	Cufflinks	exon	52559107	52559261	.	+	.	gene_id "XLOC_017706"; transcript_id "TCONS_00031178"; exon_number "8"; gene_name "ENSCGRG00001011097.1"; oId "CUFF.14869.3"; nearest_ref "ENSCGRT00001013149.1"; class_code "j"; tss_id "TSS23119";
LT883676v1	Cufflinks	exon	52559107	52559261	.	+	.	gene_id "XLOC_017706"; transcript_id "TCONS_00031177"; exon_number "8"; gene_name "ENSCGRG00001011097.1"; oId "CUFF.14869.2"; nearest_ref "ENSCGRT00001013149.1"; class_code "j"; tss_id "TSS23119";
LT883676v1	Cufflinks	exon	52559107	52559261	.	+	.	gene_id "XLOC_017706"; transcript_id "TCONS_00031179"; exon_number "8"; gene_name "ENSCGRG00001011097.1"; oId "ENSCGRT00001013149.1"; nearest_ref "ENSCGRT00001013149.1"; class_code "="; tss_id "TSS23120"; p_id "P15557";
LT883676v1	Cufflinks	exon	52559107	52559261	.	+	.	gene_id "XLOC_017706"; transcript_id "TCONS_00031181"; exon_number "8"; gene_name "ENSCGRG00001011097.1"; oId "CUFF.14869.5"; nearest_ref "ENSCGRT00001013149.1"; class_code "j"; tss_id "TSS23120";
LT883676v1	Cufflinks	exon	52559107	52559261	.	+	.	gene_id "XLOC_017706"; transcript_id "TCONS_00031180"; exon_number "8"; gene_name "ENSCGRG00001011097.1"; oId "CUFF.14869.4"; nearest_ref "ENSCGRT00001013149.1"; class_code "j"; tss_id "TSS23120";
LT883676v1	Cufflinks	exon	52559107	52559261	.	+	.	gene_id "XLOC_017706"; transcript_id "TCONS_00031182"; exon_number "6"; gene_name "ENSCGRG00001011097.1"; oId "ENSCGRT00001013208.1"; contained_in "TCONS_00031180"; nearest_ref "ENSCGRT00001013208.1"; class_code "="; tss_id "TSS23121"; p_id "P15558";
LT883676v1	Cufflinks	exon	52559640	52559795	.	+	.	gene_id "XLOC_017706"; transcript_id "TCONS_00031179"; exon_number "9"; gene_name "ENSCGRG00001011097.1"; oId "ENSCGRT00001013149.1"; nearest_ref "ENSCGRT00001013149.1"; class_code "="; tss_id "TSS23120"; p_id "P15557";
LT883676v1	Cufflinks	exon	52559649	52559795	.	+	.	gene_id "XLOC_017706"; transcript_id "TCONS_00031168"; exon_number "4"; gene_name "ENSCGRG00001011097.1"; oId "CUFF.14869.1"; nearest_ref "ENSCGRT00001013149.1"; class_code "j"; tss_id "TSS23118";
LT883676v1	Cufflinks	exon	52559649	52559795	.	+	.	gene_id "XLOC_017706"; transcript_id "TCONS_00031178"; exon_number "9"; gene_name "ENSCGRG00001011097.1"; oId "CUFF.14869.3"; nearest_ref "ENSCGRT00001013149.1"; class_code "j"; tss_id "TSS23119";
LT883676v1	Cufflinks	exon	52559649	52559795	.	+	.	gene_id "XLOC_017706"; transcript_id "TCONS_00031177"; exon_number "9"; gene_name "ENSCGRG00001011097.1"; oId "CUFF.14869.2"; nearest_ref "ENSCGRT00001013149.1"; class_code "j"; tss_id "TSS23119";
LT883676v1	Cufflinks	exon	52559649	52559795	.	+	.	gene_id "XLOC_017706"; transcript_id "TCONS_00031181"; exon_number "9"; gene_name "ENSCGRG00001011097.1"; oId "CUFF.14869.5"; nearest_ref "ENSCGRT00001013149.1"; class_code "j"; tss_id "TSS23120";
LT883676v1	Cufflinks	exon	52559649	52559795	.	+	.	gene_id "XLOC_017706"; transcript_id "TCONS_00031180"; exon_number "9"; gene_name "ENSCGRG00001011097.1"; oId "CUFF.14869.4"; nearest_ref "ENSCGRT00001013149.1"; class_code "j"; tss_id "TSS23120";
LT883676v1	Cufflinks	exon	52559649	52559795	.	+	.	gene_id "XLOC_017706"; transcript_id "TCONS_00031182"; exon_number "7"; gene_name "ENSCGRG00001011097.1"; oId "ENSCGRT00001013208.1"; contained_in "TCONS_00031180"; nearest_ref "ENSCGRT00001013208.1"; class_code "="; tss_id "TSS23121"; p_id "P15558";
LT883676v1	Cufflinks	exon	52560653	52560867	.	+	.	gene_id "XLOC_017706"; transcript_id "TCONS_00031168"; exon_number "5"; gene_name "ENSCGRG00001011097.1"; oId "CUFF.14869.1"; nearest_ref "ENSCGRT00001013149.1"; class_code "j"; tss_id "TSS23118";
LT883676v1	Cufflinks	exon	52560653	52560867	.	+	.	gene_id "XLOC_017706"; transcript_id "TCONS_00031178"; exon_number "10"; gene_name "ENSCGRG00001011097.1"; oId "CUFF.14869.3"; nearest_ref "ENSCGRT00001013149.1"; class_code "j"; tss_id "TSS23119";
LT883676v1	Cufflinks	exon	52560653	52560867	.	+	.	gene_id "XLOC_017706"; transcript_id "TCONS_00031177"; exon_number "10"; gene_name "ENSCGRG00001011097.1"; oId "CUFF.14869.2"; nearest_ref "ENSCGRT00001013149.1"; class_code "j"; tss_id "TSS23119";
LT883676v1	Cufflinks	exon	52560653	52560867	.	+	.	gene_id "XLOC_017706"; transcript_id "TCONS_00031179"; exon_number "10"; gene_name "ENSCGRG00001011097.1"; oId "ENSCGRT00001013149.1"; nearest_ref "ENSCGRT00001013149.1"; class_code "="; tss_id "TSS23120"; p_id "P15557";
LT883676v1	Cufflinks	exon	52560653	52560867	.	+	.	gene_id "XLOC_017706"; transcript_id "TCONS_00031181"; exon_number "10"; gene_name "ENSCGRG00001011097.1"; oId "CUFF.14869.5"; nearest_ref "ENSCGRT00001013149.1"; class_code "j"; tss_id "TSS23120";
LT883676v1	Cufflinks	exon	52560653	52560867	.	+	.	gene_id "XLOC_017706"; transcript_id "TCONS_00031180"; exon_number "10"; gene_name "ENSCGRG00001011097.1"; oId "CUFF.14869.4"; nearest_ref "ENSCGRT00001013149.1"; class_code "j"; tss_id "TSS23120";
LT883676v1	Cufflinks	exon	52560653	52560867	.	+	.	gene_id "XLOC_017706"; transcript_id "TCONS_00031182"; exon_number "8"; gene_name "ENSCGRG00001011097.1"; oId "ENSCGRT00001013208.1"; contained_in "TCONS_00031180"; nearest_ref "ENSCGRT00001013208.1"; class_code "="; tss_id "TSS23121"; p_id "P15558";
LT883676v1	Cufflinks	exon	52563561	52563844	.	+	.	gene_id "XLOC_017706"; transcript_id "TCONS_00031168"; exon_number "6"; gene_name "ENSCGRG00001011097.1"; oId "CUFF.14869.1"; nearest_ref "ENSCGRT00001013149.1"; class_code "j"; tss_id "TSS23118";
LT883676v1	Cufflinks	exon	52563561	52563844	.	+	.	gene_id "XLOC_017706"; transcript_id "TCONS_00031178"; exon_number "11"; gene_name "ENSCGRG00001011097.1"; oId "CUFF.14869.3"; nearest_ref "ENSCGRT00001013149.1"; class_code "j"; tss_id "TSS23119";
LT883676v1	Cufflinks	exon	52563561	52563844	.	+	.	gene_id "XLOC_017706"; transcript_id "TCONS_00031177"; exon_number "11"; gene_name "ENSCGRG00001011097.1"; oId "CUFF.14869.2"; nearest_ref "ENSCGRT00001013149.1"; class_code "j"; tss_id "TSS23119";
LT883676v1	Cufflinks	exon	52563561	52563844	.	+	.	gene_id "XLOC_017706"; transcript_id "TCONS_00031179"; exon_number "11"; gene_name "ENSCGRG00001011097.1"; oId "ENSCGRT00001013149.1"; nearest_ref "ENSCGRT00001013149.1"; class_code "="; tss_id "TSS23120"; p_id "P15557";
LT883676v1	Cufflinks	exon	52563561	52563844	.	+	.	gene_id "XLOC_017706"; transcript_id "TCONS_00031181"; exon_number "11"; gene_name "ENSCGRG00001011097.1"; oId "CUFF.14869.5"; nearest_ref "ENSCGRT00001013149.1"; class_code "j"; tss_id "TSS23120";
LT883676v1	Cufflinks	exon	52563561	52563844	.	+	.	gene_id "XLOC_017706"; transcript_id "TCONS_00031180"; exon_number "11"; gene_name "ENSCGRG00001011097.1"; oId "CUFF.14869.4"; nearest_ref "ENSCGRT00001013149.1"; class_code "j"; tss_id "TSS23120";
LT883676v1	Cufflinks	exon	52563561	52563844	.	+	.	gene_id "XLOC_017706"; transcript_id "TCONS_00031182"; exon_number "9"; gene_name "ENSCGRG00001011097.1"; oId "ENSCGRT00001013208.1"; contained_in "TCONS_00031180"; nearest_ref "ENSCGRT00001013208.1"; class_code "="; tss_id "TSS23121"; p_id "P15558";
LT883676v1	Cufflinks	exon	52564239	52564485	.	+	.	gene_id "XLOC_017706"; transcript_id "TCONS_00031168"; exon_number "7"; gene_name "ENSCGRG00001011097.1"; oId "CUFF.14869.1"; nearest_ref "ENSCGRT00001013149.1"; class_code "j"; tss_id "TSS23118";
LT883676v1	Cufflinks	exon	52564239	52564485	.	+	.	gene_id "XLOC_017706"; transcript_id "TCONS_00031178"; exon_number "12"; gene_name "ENSCGRG00001011097.1"; oId "CUFF.14869.3"; nearest_ref "ENSCGRT00001013149.1"; class_code "j"; tss_id "TSS23119";
LT883676v1	Cufflinks	exon	52564239	52564485	.	+	.	gene_id "XLOC_017706"; transcript_id "TCONS_00031177"; exon_number "12"; gene_name "ENSCGRG00001011097.1"; oId "CUFF.14869.2"; nearest_ref "ENSCGRT00001013149.1"; class_code "j"; tss_id "TSS23119";
LT883676v1	Cufflinks	exon	52564239	52564498	.	+	.	gene_id "XLOC_017706"; transcript_id "TCONS_00031179"; exon_number "12"; gene_name "ENSCGRG00001011097.1"; oId "ENSCGRT00001013149.1"; nearest_ref "ENSCGRT00001013149.1"; class_code "="; tss_id "TSS23120"; p_id "P15557";
LT883676v1	Cufflinks	exon	52564239	52564498	.	+	.	gene_id "XLOC_017706"; transcript_id "TCONS_00031181"; exon_number "12"; gene_name "ENSCGRG00001011097.1"; oId "CUFF.14869.5"; nearest_ref "ENSCGRT00001013149.1"; class_code "j"; tss_id "TSS23120";
LT883676v1	Cufflinks	exon	52564239	52564485	.	+	.	gene_id "XLOC_017706"; transcript_id "TCONS_00031180"; exon_number "12"; gene_name "ENSCGRG00001011097.1"; oId "CUFF.14869.4"; nearest_ref "ENSCGRT00001013149.1"; class_code "j"; tss_id "TSS23120";
LT883676v1	Cufflinks	exon	52564239	52564485	.	+	.	gene_id "XLOC_017706"; transcript_id "TCONS_00031182"; exon_number "10"; gene_name "ENSCGRG00001011097.1"; oId "ENSCGRT00001013208.1"; contained_in "TCONS_00031180"; nearest_ref "ENSCGRT00001013208.1"; class_code "="; tss_id "TSS23121"; p_id "P15558";
LT883676v1	Cufflinks	exon	52565361	52565577	.	+	.	gene_id "XLOC_017706"; transcript_id "TCONS_00031168"; exon_number "8"; gene_name "ENSCGRG00001011097.1"; oId "CUFF.14869.1"; nearest_ref "ENSCGRT00001013149.1"; class_code "j"; tss_id "TSS23118";
LT883676v1	Cufflinks	exon	52565361	52565577	.	+	.	gene_id "XLOC_017706"; transcript_id "TCONS_00031178"; exon_number "13"; gene_name "ENSCGRG00001011097.1"; oId "CUFF.14869.3"; nearest_ref "ENSCGRT00001013149.1"; class_code "j"; tss_id "TSS23119";
LT883676v1	Cufflinks	exon	52565361	52565577	.	+	.	gene_id "XLOC_017706"; transcript_id "TCONS_00031177"; exon_number "13"; gene_name "ENSCGRG00001011097.1"; oId "CUFF.14869.2"; nearest_ref "ENSCGRT00001013149.1"; class_code "j"; tss_id "TSS23119";
LT883676v1	Cufflinks	exon	52565361	52565577	.	+	.	gene_id "XLOC_017706"; transcript_id "TCONS_00031180"; exon_number "13"; gene_name "ENSCGRG00001011097.1"; oId "CUFF.14869.4"; nearest_ref "ENSCGRT00001013149.1"; class_code "j"; tss_id "TSS23120";
LT883676v1	Cufflinks	exon	52565361	52565577	.	+	.	gene_id "XLOC_017706"; transcript_id "TCONS_00031182"; exon_number "11"; gene_name "ENSCGRG00001011097.1"; oId "ENSCGRT00001013208.1"; contained_in "TCONS_00031180"; nearest_ref "ENSCGRT00001013208.1"; class_code "="; tss_id "TSS23121"; p_id "P15558";
LT883676v1	Cufflinks	exon	52565377	52565577	.	+	.	gene_id "XLOC_017706"; transcript_id "TCONS_00031179"; exon_number "13"; gene_name "ENSCGRG00001011097.1"; oId "ENSCGRT00001013149.1"; nearest_ref "ENSCGRT00001013149.1"; class_code "="; tss_id "TSS23120"; p_id "P15557";
LT883676v1	Cufflinks	exon	52565377	52565577	.	+	.	gene_id "XLOC_017706"; transcript_id "TCONS_00031181"; exon_number "13"; gene_name "ENSCGRG00001011097.1"; oId "CUFF.14869.5"; nearest_ref "ENSCGRT00001013149.1"; class_code "j"; tss_id "TSS23120";
LT883676v1	Cufflinks	exon	52566493	52566715	.	+	.	gene_id "XLOC_017706"; transcript_id "TCONS_00031168"; exon_number "9"; gene_name "ENSCGRG00001011097.1"; oId "CUFF.14869.1"; nearest_ref "ENSCGRT00001013149.1"; class_code "j"; tss_id "TSS23118";
LT883676v1	Cufflinks	exon	52566493	52566715	.	+	.	gene_id "XLOC_017706"; transcript_id "TCONS_00031178"; exon_number "14"; gene_name "ENSCGRG00001011097.1"; oId "CUFF.14869.3"; nearest_ref "ENSCGRT00001013149.1"; class_code "j"; tss_id "TSS23119";
LT883676v1	Cufflinks	exon	52566493	52566715	.	+	.	gene_id "XLOC_017706"; transcript_id "TCONS_00031177"; exon_number "14"; gene_name "ENSCGRG00001011097.1"; oId "CUFF.14869.2"; nearest_ref "ENSCGRT00001013149.1"; class_code "j"; tss_id "TSS23119";
LT883676v1	Cufflinks	exon	52566493	52566715	.	+	.	gene_id "XLOC_017706"; transcript_id "TCONS_00031179"; exon_number "14"; gene_name "ENSCGRG00001011097.1"; oId "ENSCGRT00001013149.1"; nearest_ref "ENSCGRT00001013149.1"; class_code "="; tss_id "TSS23120"; p_id "P15557";
LT883676v1	Cufflinks	exon	52566493	52566715	.	+	.	gene_id "XLOC_017706"; transcript_id "TCONS_00031181"; exon_number "14"; gene_name "ENSCGRG00001011097.1"; oId "CUFF.14869.5"; nearest_ref "ENSCGRT00001013149.1"; class_code "j"; tss_id "TSS23120";
LT883676v1	Cufflinks	exon	52566493	52566715	.	+	.	gene_id "XLOC_017706"; transcript_id "TCONS_00031180"; exon_number "14"; gene_name "ENSCGRG00001011097.1"; oId "CUFF.14869.4"; nearest_ref "ENSCGRT00001013149.1"; class_code "j"; tss_id "TSS23120";
LT883676v1	Cufflinks	exon	52566493	52566715	.	+	.	gene_id "XLOC_017706"; transcript_id "TCONS_00031182"; exon_number "12"; gene_name "ENSCGRG00001011097.1"; oId "ENSCGRT00001013208.1"; contained_in "TCONS_00031180"; nearest_ref "ENSCGRT00001013208.1"; class_code "="; tss_id "TSS23121"; p_id "P15558";
LT883676v1	Cufflinks	exon	52567428	52567483	.	+	.	gene_id "XLOC_017706"; transcript_id "TCONS_00031168"; exon_number "10"; gene_name "ENSCGRG00001011097.1"; oId "CUFF.14869.1"; nearest_ref "ENSCGRT00001013149.1"; class_code "j"; tss_id "TSS23118";
LT883676v1	Cufflinks	exon	52567428	52567483	.	+	.	gene_id "XLOC_017706"; transcript_id "TCONS_00031178"; exon_number "15"; gene_name "ENSCGRG00001011097.1"; oId "CUFF.14869.3"; nearest_ref "ENSCGRT00001013149.1"; class_code "j"; tss_id "TSS23119";
LT883676v1	Cufflinks	exon	52567428	52567483	.	+	.	gene_id "XLOC_017706"; transcript_id "TCONS_00031177"; exon_number "15"; gene_name "ENSCGRG00001011097.1"; oId "CUFF.14869.2"; nearest_ref "ENSCGRT00001013149.1"; class_code "j"; tss_id "TSS23119";
LT883676v1	Cufflinks	exon	52567428	52567483	.	+	.	gene_id "XLOC_017706"; transcript_id "TCONS_00031179"; exon_number "15"; gene_name "ENSCGRG00001011097.1"; oId "ENSCGRT00001013149.1"; nearest_ref "ENSCGRT00001013149.1"; class_code "="; tss_id "TSS23120"; p_id "P15557";
LT883676v1	Cufflinks	exon	52567428	52567483	.	+	.	gene_id "XLOC_017706"; transcript_id "TCONS_00031181"; exon_number "15"; gene_name "ENSCGRG00001011097.1"; oId "CUFF.14869.5"; nearest_ref "ENSCGRT00001013149.1"; class_code "j"; tss_id "TSS23120";
LT883676v1	Cufflinks	exon	52567428	52567483	.	+	.	gene_id "XLOC_017706"; transcript_id "TCONS_00031180"; exon_number "15"; gene_name "ENSCGRG00001011097.1"; oId "CUFF.14869.4"; nearest_ref "ENSCGRT00001013149.1"; class_code "j"; tss_id "TSS23120";
LT883676v1	Cufflinks	exon	52567428	52567483	.	+	.	gene_id "XLOC_017706"; transcript_id "TCONS_00031182"; exon_number "13"; gene_name "ENSCGRG00001011097.1"; oId "ENSCGRT00001013208.1"; contained_in "TCONS_00031180"; nearest_ref "ENSCGRT00001013208.1"; class_code "="; tss_id "TSS23121"; p_id "P15558";
LT883676v1	Cufflinks	exon	52568923	52569076	.	+	.	gene_id "XLOC_017706"; transcript_id "TCONS_00031168"; exon_number "11"; gene_name "ENSCGRG00001011097.1"; oId "CUFF.14869.1"; nearest_ref "ENSCGRT00001013149.1"; class_code "j"; tss_id "TSS23118";
LT883676v1	Cufflinks	exon	52568923	52569076	.	+	.	gene_id "XLOC_017706"; transcript_id "TCONS_00031178"; exon_number "16"; gene_name "ENSCGRG00001011097.1"; oId "CUFF.14869.3"; nearest_ref "ENSCGRT00001013149.1"; class_code "j"; tss_id "TSS23119";
LT883676v1	Cufflinks	exon	52568923	52569076	.	+	.	gene_id "XLOC_017706"; transcript_id "TCONS_00031177"; exon_number "16"; gene_name "ENSCGRG00001011097.1"; oId "CUFF.14869.2"; nearest_ref "ENSCGRT00001013149.1"; class_code "j"; tss_id "TSS23119";
LT883676v1	Cufflinks	exon	52568923	52569076	.	+	.	gene_id "XLOC_017706"; transcript_id "TCONS_00031179"; exon_number "16"; gene_name "ENSCGRG00001011097.1"; oId "ENSCGRT00001013149.1"; nearest_ref "ENSCGRT00001013149.1"; class_code "="; tss_id "TSS23120"; p_id "P15557";
LT883676v1	Cufflinks	exon	52568923	52569076	.	+	.	gene_id "XLOC_017706"; transcript_id "TCONS_00031181"; exon_number "16"; gene_name "ENSCGRG00001011097.1"; oId "CUFF.14869.5"; nearest_ref "ENSCGRT00001013149.1"; class_code "j"; tss_id "TSS23120";
LT883676v1	Cufflinks	exon	52568923	52569076	.	+	.	gene_id "XLOC_017706"; transcript_id "TCONS_00031180"; exon_number "16"; gene_name "ENSCGRG00001011097.1"; oId "CUFF.14869.4"; nearest_ref "ENSCGRT00001013149.1"; class_code "j"; tss_id "TSS23120";
LT883676v1	Cufflinks	exon	52568923	52569076	.	+	.	gene_id "XLOC_017706"; transcript_id "TCONS_00031182"; exon_number "14"; gene_name "ENSCGRG00001011097.1"; oId "ENSCGRT00001013208.1"; contained_in "TCONS_00031180"; nearest_ref "ENSCGRT00001013208.1"; class_code "="; tss_id "TSS23121"; p_id "P15558";
LT883676v1	Cufflinks	exon	52570234	52570398	.	+	.	gene_id "XLOC_017706"; transcript_id "TCONS_00031168"; exon_number "12"; gene_name "ENSCGRG00001011097.1"; oId "CUFF.14869.1"; nearest_ref "ENSCGRT00001013149.1"; class_code "j"; tss_id "TSS23118";
LT883676v1	Cufflinks	exon	52570234	52570398	.	+	.	gene_id "XLOC_017706"; transcript_id "TCONS_00031178"; exon_number "17"; gene_name "ENSCGRG00001011097.1"; oId "CUFF.14869.3"; nearest_ref "ENSCGRT00001013149.1"; class_code "j"; tss_id "TSS23119";
LT883676v1	Cufflinks	exon	52570234	52570398	.	+	.	gene_id "XLOC_017706"; transcript_id "TCONS_00031177"; exon_number "17"; gene_name "ENSCGRG00001011097.1"; oId "CUFF.14869.2"; nearest_ref "ENSCGRT00001013149.1"; class_code "j"; tss_id "TSS23119";
LT883676v1	Cufflinks	exon	52570234	52570398	.	+	.	gene_id "XLOC_017706"; transcript_id "TCONS_00031179"; exon_number "17"; gene_name "ENSCGRG00001011097.1"; oId "ENSCGRT00001013149.1"; nearest_ref "ENSCGRT00001013149.1"; class_code "="; tss_id "TSS23120"; p_id "P15557";
LT883676v1	Cufflinks	exon	52570234	52570398	.	+	.	gene_id "XLOC_017706"; transcript_id "TCONS_00031181"; exon_number "17"; gene_name "ENSCGRG00001011097.1"; oId "CUFF.14869.5"; nearest_ref "ENSCGRT00001013149.1"; class_code "j"; tss_id "TSS23120";
LT883676v1	Cufflinks	exon	52570234	52570398	.	+	.	gene_id "XLOC_017706"; transcript_id "TCONS_00031180"; exon_number "17"; gene_name "ENSCGRG00001011097.1"; oId "CUFF.14869.4"; nearest_ref "ENSCGRT00001013149.1"; class_code "j"; tss_id "TSS23120";
LT883676v1	Cufflinks	exon	52570234	52570398	.	+	.	gene_id "XLOC_017706"; transcript_id "TCONS_00031182"; exon_number "15"; gene_name "ENSCGRG00001011097.1"; oId "ENSCGRT00001013208.1"; contained_in "TCONS_00031180"; nearest_ref "ENSCGRT00001013208.1"; class_code "="; tss_id "TSS23121"; p_id "P15558";
LT883676v1	Cufflinks	exon	52571848	52571937	.	+	.	gene_id "XLOC_017706"; transcript_id "TCONS_00031168"; exon_number "13"; gene_name "ENSCGRG00001011097.1"; oId "CUFF.14869.1"; nearest_ref "ENSCGRT00001013149.1"; class_code "j"; tss_id "TSS23118";
LT883676v1	Cufflinks	exon	52571848	52571937	.	+	.	gene_id "XLOC_017706"; transcript_id "TCONS_00031178"; exon_number "18"; gene_name "ENSCGRG00001011097.1"; oId "CUFF.14869.3"; nearest_ref "ENSCGRT00001013149.1"; class_code "j"; tss_id "TSS23119";
LT883676v1	Cufflinks	exon	52571848	52571937	.	+	.	gene_id "XLOC_017706"; transcript_id "TCONS_00031177"; exon_number "18"; gene_name "ENSCGRG00001011097.1"; oId "CUFF.14869.2"; nearest_ref "ENSCGRT00001013149.1"; class_code "j"; tss_id "TSS23119";
LT883676v1	Cufflinks	exon	52571848	52571937	.	+	.	gene_id "XLOC_017706"; transcript_id "TCONS_00031179"; exon_number "18"; gene_name "ENSCGRG00001011097.1"; oId "ENSCGRT00001013149.1"; nearest_ref "ENSCGRT00001013149.1"; class_code "="; tss_id "TSS23120"; p_id "P15557";
LT883676v1	Cufflinks	exon	52571848	52571937	.	+	.	gene_id "XLOC_017706"; transcript_id "TCONS_00031181"; exon_number "18"; gene_name "ENSCGRG00001011097.1"; oId "CUFF.14869.5"; nearest_ref "ENSCGRT00001013149.1"; class_code "j"; tss_id "TSS23120";
LT883676v1	Cufflinks	exon	52571848	52571937	.	+	.	gene_id "XLOC_017706"; transcript_id "TCONS_00031180"; exon_number "18"; gene_name "ENSCGRG00001011097.1"; oId "CUFF.14869.4"; nearest_ref "ENSCGRT00001013149.1"; class_code "j"; tss_id "TSS23120";
LT883676v1	Cufflinks	exon	52571848	52571937	.	+	.	gene_id "XLOC_017706"; transcript_id "TCONS_00031182"; exon_number "16"; gene_name "ENSCGRG00001011097.1"; oId "ENSCGRT00001013208.1"; contained_in "TCONS_00031180"; nearest_ref "ENSCGRT00001013208.1"; class_code "="; tss_id "TSS23121"; p_id "P15558";
LT883676v1	Cufflinks	exon	52572759	52572881	.	+	.	gene_id "XLOC_017706"; transcript_id "TCONS_00031168"; exon_number "14"; gene_name "ENSCGRG00001011097.1"; oId "CUFF.14869.1"; nearest_ref "ENSCGRT00001013149.1"; class_code "j"; tss_id "TSS23118";
LT883676v1	Cufflinks	exon	52572759	52572881	.	+	.	gene_id "XLOC_017706"; transcript_id "TCONS_00031178"; exon_number "19"; gene_name "ENSCGRG00001011097.1"; oId "CUFF.14869.3"; nearest_ref "ENSCGRT00001013149.1"; class_code "j"; tss_id "TSS23119";
LT883676v1	Cufflinks	exon	52572759	52572881	.	+	.	gene_id "XLOC_017706"; transcript_id "TCONS_00031177"; exon_number "19"; gene_name "ENSCGRG00001011097.1"; oId "CUFF.14869.2"; nearest_ref "ENSCGRT00001013149.1"; class_code "j"; tss_id "TSS23119";
LT883676v1	Cufflinks	exon	52572759	52572881	.	+	.	gene_id "XLOC_017706"; transcript_id "TCONS_00031179"; exon_number "19"; gene_name "ENSCGRG00001011097.1"; oId "ENSCGRT00001013149.1"; nearest_ref "ENSCGRT00001013149.1"; class_code "="; tss_id "TSS23120"; p_id "P15557";
LT883676v1	Cufflinks	exon	52572759	52572881	.	+	.	gene_id "XLOC_017706"; transcript_id "TCONS_00031181"; exon_number "19"; gene_name "ENSCGRG00001011097.1"; oId "CUFF.14869.5"; nearest_ref "ENSCGRT00001013149.1"; class_code "j"; tss_id "TSS23120";
LT883676v1	Cufflinks	exon	52572759	52572881	.	+	.	gene_id "XLOC_017706"; transcript_id "TCONS_00031180"; exon_number "19"; gene_name "ENSCGRG00001011097.1"; oId "CUFF.14869.4"; nearest_ref "ENSCGRT00001013149.1"; class_code "j"; tss_id "TSS23120";
LT883676v1	Cufflinks	exon	52572759	52572881	.	+	.	gene_id "XLOC_017706"; transcript_id "TCONS_00031182"; exon_number "17"; gene_name "ENSCGRG00001011097.1"; oId "ENSCGRT00001013208.1"; contained_in "TCONS_00031180"; nearest_ref "ENSCGRT00001013208.1"; class_code "="; tss_id "TSS23121"; p_id "P15558";
LT883676v1	Cufflinks	exon	52574411	52574591	.	+	.	gene_id "XLOC_017706"; transcript_id "TCONS_00031168"; exon_number "15"; gene_name "ENSCGRG00001011097.1"; oId "CUFF.14869.1"; nearest_ref "ENSCGRT00001013149.1"; class_code "j"; tss_id "TSS23118";
LT883676v1	Cufflinks	exon	52574411	52574591	.	+	.	gene_id "XLOC_017706"; transcript_id "TCONS_00031178"; exon_number "20"; gene_name "ENSCGRG00001011097.1"; oId "CUFF.14869.3"; nearest_ref "ENSCGRT00001013149.1"; class_code "j"; tss_id "TSS23119";
LT883676v1	Cufflinks	exon	52574411	52574591	.	+	.	gene_id "XLOC_017706"; transcript_id "TCONS_00031177"; exon_number "20"; gene_name "ENSCGRG00001011097.1"; oId "CUFF.14869.2"; nearest_ref "ENSCGRT00001013149.1"; class_code "j"; tss_id "TSS23119";
LT883676v1	Cufflinks	exon	52574411	52574591	.	+	.	gene_id "XLOC_017706"; transcript_id "TCONS_00031179"; exon_number "20"; gene_name "ENSCGRG00001011097.1"; oId "ENSCGRT00001013149.1"; nearest_ref "ENSCGRT00001013149.1"; class_code "="; tss_id "TSS23120"; p_id "P15557";
LT883676v1	Cufflinks	exon	52574411	52574591	.	+	.	gene_id "XLOC_017706"; transcript_id "TCONS_00031181"; exon_number "20"; gene_name "ENSCGRG00001011097.1"; oId "CUFF.14869.5"; nearest_ref "ENSCGRT00001013149.1"; class_code "j"; tss_id "TSS23120";
LT883676v1	Cufflinks	exon	52574411	52574591	.	+	.	gene_id "XLOC_017706"; transcript_id "TCONS_00031180"; exon_number "20"; gene_name "ENSCGRG00001011097.1"; oId "CUFF.14869.4"; nearest_ref "ENSCGRT00001013149.1"; class_code "j"; tss_id "TSS23120";
LT883676v1	Cufflinks	exon	52574411	52574591	.	+	.	gene_id "XLOC_017706"; transcript_id "TCONS_00031182"; exon_number "18"; gene_name "ENSCGRG00001011097.1"; oId "ENSCGRT00001013208.1"; contained_in "TCONS_00031180"; nearest_ref "ENSCGRT00001013208.1"; class_code "="; tss_id "TSS23121"; p_id "P15558";
LT883676v1	Cufflinks	exon	52576560	52576733	.	+	.	gene_id "XLOC_017706"; transcript_id "TCONS_00031168"; exon_number "16"; gene_name "ENSCGRG00001011097.1"; oId "CUFF.14869.1"; nearest_ref "ENSCGRT00001013149.1"; class_code "j"; tss_id "TSS23118";
LT883676v1	Cufflinks	exon	52576560	52576733	.	+	.	gene_id "XLOC_017706"; transcript_id "TCONS_00031178"; exon_number "21"; gene_name "ENSCGRG00001011097.1"; oId "CUFF.14869.3"; nearest_ref "ENSCGRT00001013149.1"; class_code "j"; tss_id "TSS23119";
LT883676v1	Cufflinks	exon	52576560	52576733	.	+	.	gene_id "XLOC_017706"; transcript_id "TCONS_00031177"; exon_number "21"; gene_name "ENSCGRG00001011097.1"; oId "CUFF.14869.2"; nearest_ref "ENSCGRT00001013149.1"; class_code "j"; tss_id "TSS23119";
LT883676v1	Cufflinks	exon	52576560	52576733	.	+	.	gene_id "XLOC_017706"; transcript_id "TCONS_00031179"; exon_number "21"; gene_name "ENSCGRG00001011097.1"; oId "ENSCGRT00001013149.1"; nearest_ref "ENSCGRT00001013149.1"; class_code "="; tss_id "TSS23120"; p_id "P15557";
LT883676v1	Cufflinks	exon	52576560	52576733	.	+	.	gene_id "XLOC_017706"; transcript_id "TCONS_00031181"; exon_number "21"; gene_name "ENSCGRG00001011097.1"; oId "CUFF.14869.5"; nearest_ref "ENSCGRT00001013149.1"; class_code "j"; tss_id "TSS23120";
LT883676v1	Cufflinks	exon	52576560	52576733	.	+	.	gene_id "XLOC_017706"; transcript_id "TCONS_00031180"; exon_number "21"; gene_name "ENSCGRG00001011097.1"; oId "CUFF.14869.4"; nearest_ref "ENSCGRT00001013149.1"; class_code "j"; tss_id "TSS23120";
LT883676v1	Cufflinks	exon	52576560	52576733	.	+	.	gene_id "XLOC_017706"; transcript_id "TCONS_00031182"; exon_number "19"; gene_name "ENSCGRG00001011097.1"; oId "ENSCGRT00001013208.1"; contained_in "TCONS_00031180"; nearest_ref "ENSCGRT00001013208.1"; class_code "="; tss_id "TSS23121"; p_id "P15558";
LT883676v1	Cufflinks	exon	52577086	52577235	.	+	.	gene_id "XLOC_017706"; transcript_id "TCONS_00031168"; exon_number "17"; gene_name "ENSCGRG00001011097.1"; oId "CUFF.14869.1"; nearest_ref "ENSCGRT00001013149.1"; class_code "j"; tss_id "TSS23118";
LT883676v1	Cufflinks	exon	52577086	52577235	.	+	.	gene_id "XLOC_017706"; transcript_id "TCONS_00031178"; exon_number "22"; gene_name "ENSCGRG00001011097.1"; oId "CUFF.14869.3"; nearest_ref "ENSCGRT00001013149.1"; class_code "j"; tss_id "TSS23119";
LT883676v1	Cufflinks	exon	52577086	52577235	.	+	.	gene_id "XLOC_017706"; transcript_id "TCONS_00031177"; exon_number "22"; gene_name "ENSCGRG00001011097.1"; oId "CUFF.14869.2"; nearest_ref "ENSCGRT00001013149.1"; class_code "j"; tss_id "TSS23119";
LT883676v1	Cufflinks	exon	52577086	52577235	.	+	.	gene_id "XLOC_017706"; transcript_id "TCONS_00031179"; exon_number "22"; gene_name "ENSCGRG00001011097.1"; oId "ENSCGRT00001013149.1"; nearest_ref "ENSCGRT00001013149.1"; class_code "="; tss_id "TSS23120"; p_id "P15557";
LT883676v1	Cufflinks	exon	52577086	52577235	.	+	.	gene_id "XLOC_017706"; transcript_id "TCONS_00031181"; exon_number "22"; gene_name "ENSCGRG00001011097.1"; oId "CUFF.14869.5"; nearest_ref "ENSCGRT00001013149.1"; class_code "j"; tss_id "TSS23120";
LT883676v1	Cufflinks	exon	52577086	52577235	.	+	.	gene_id "XLOC_017706"; transcript_id "TCONS_00031180"; exon_number "22"; gene_name "ENSCGRG00001011097.1"; oId "CUFF.14869.4"; nearest_ref "ENSCGRT00001013149.1"; class_code "j"; tss_id "TSS23120";
LT883676v1	Cufflinks	exon	52577086	52577235	.	+	.	gene_id "XLOC_017706"; transcript_id "TCONS_00031182"; exon_number "20"; gene_name "ENSCGRG00001011097.1"; oId "ENSCGRT00001013208.1"; contained_in "TCONS_00031180"; nearest_ref "ENSCGRT00001013208.1"; class_code "="; tss_id "TSS23121"; p_id "P15558";
LT883676v1	Cufflinks	exon	52578875	52579458	.	+	.	gene_id "XLOC_017706"; transcript_id "TCONS_00031168"; exon_number "18"; gene_name "ENSCGRG00001011097.1"; oId "CUFF.14869.1"; nearest_ref "ENSCGRT00001013149.1"; class_code "j"; tss_id "TSS23118";
LT883676v1	Cufflinks	exon	52578875	52579458	.	+	.	gene_id "XLOC_017706"; transcript_id "TCONS_00031178"; exon_number "23"; gene_name "ENSCGRG00001011097.1"; oId "CUFF.14869.3"; nearest_ref "ENSCGRT00001013149.1"; class_code "j"; tss_id "TSS23119";
LT883676v1	Cufflinks	exon	52578875	52579458	.	+	.	gene_id "XLOC_017706"; transcript_id "TCONS_00031177"; exon_number "23"; gene_name "ENSCGRG00001011097.1"; oId "CUFF.14869.2"; nearest_ref "ENSCGRT00001013149.1"; class_code "j"; tss_id "TSS23119";
LT883676v1	Cufflinks	exon	52578875	52579458	.	+	.	gene_id "XLOC_017706"; transcript_id "TCONS_00031179"; exon_number "23"; gene_name "ENSCGRG00001011097.1"; oId "ENSCGRT00001013149.1"; nearest_ref "ENSCGRT00001013149.1"; class_code "="; tss_id "TSS23120"; p_id "P15557";
LT883676v1	Cufflinks	exon	52578875	52579458	.	+	.	gene_id "XLOC_017706"; transcript_id "TCONS_00031181"; exon_number "23"; gene_name "ENSCGRG00001011097.1"; oId "CUFF.14869.5"; nearest_ref "ENSCGRT00001013149.1"; class_code "j"; tss_id "TSS23120";
LT883676v1	Cufflinks	exon	52578875	52579458	.	+	.	gene_id "XLOC_017706"; transcript_id "TCONS_00031180"; exon_number "23"; gene_name "ENSCGRG00001011097.1"; oId "CUFF.14869.4"; nearest_ref "ENSCGRT00001013149.1"; class_code "j"; tss_id "TSS23120";
LT883676v1	Cufflinks	exon	52578875	52579458	.	+	.	gene_id "XLOC_017706"; transcript_id "TCONS_00031182"; exon_number "21"; gene_name "ENSCGRG00001011097.1"; oId "ENSCGRT00001013208.1"; contained_in "TCONS_00031180"; nearest_ref "ENSCGRT00001013208.1"; class_code "="; tss_id "TSS23121"; p_id "P15558";
LT883676v1	Cufflinks	exon	52580404	52580569	.	+	.	gene_id "XLOC_017706"; transcript_id "TCONS_00031168"; exon_number "19"; gene_name "ENSCGRG00001011097.1"; oId "CUFF.14869.1"; nearest_ref "ENSCGRT00001013149.1"; class_code "j"; tss_id "TSS23118";
LT883676v1	Cufflinks	exon	52580404	52580569	.	+	.	gene_id "XLOC_017706"; transcript_id "TCONS_00031178"; exon_number "24"; gene_name "ENSCGRG00001011097.1"; oId "CUFF.14869.3"; nearest_ref "ENSCGRT00001013149.1"; class_code "j"; tss_id "TSS23119";
LT883676v1	Cufflinks	exon	52580404	52580569	.	+	.	gene_id "XLOC_017706"; transcript_id "TCONS_00031177"; exon_number "24"; gene_name "ENSCGRG00001011097.1"; oId "CUFF.14869.2"; nearest_ref "ENSCGRT00001013149.1"; class_code "j"; tss_id "TSS23119";
LT883676v1	Cufflinks	exon	52580404	52580569	.	+	.	gene_id "XLOC_017706"; transcript_id "TCONS_00031179"; exon_number "24"; gene_name "ENSCGRG00001011097.1"; oId "ENSCGRT00001013149.1"; nearest_ref "ENSCGRT00001013149.1"; class_code "="; tss_id "TSS23120"; p_id "P15557";
LT883676v1	Cufflinks	exon	52580404	52580569	.	+	.	gene_id "XLOC_017706"; transcript_id "TCONS_00031181"; exon_number "24"; gene_name "ENSCGRG00001011097.1"; oId "CUFF.14869.5"; nearest_ref "ENSCGRT00001013149.1"; class_code "j"; tss_id "TSS23120";
LT883676v1	Cufflinks	exon	52580404	52580569	.	+	.	gene_id "XLOC_017706"; transcript_id "TCONS_00031180"; exon_number "24"; gene_name "ENSCGRG00001011097.1"; oId "CUFF.14869.4"; nearest_ref "ENSCGRT00001013149.1"; class_code "j"; tss_id "TSS23120";
LT883676v1	Cufflinks	exon	52580404	52580569	.	+	.	gene_id "XLOC_017706"; transcript_id "TCONS_00031182"; exon_number "22"; gene_name "ENSCGRG00001011097.1"; oId "ENSCGRT00001013208.1"; contained_in "TCONS_00031180"; nearest_ref "ENSCGRT00001013208.1"; class_code "="; tss_id "TSS23121"; p_id "P15558";
LT883676v1	Cufflinks	exon	52581702	52581919	.	+	.	gene_id "XLOC_017706"; transcript_id "TCONS_00031168"; exon_number "20"; gene_name "ENSCGRG00001011097.1"; oId "CUFF.14869.1"; nearest_ref "ENSCGRT00001013149.1"; class_code "j"; tss_id "TSS23118";
LT883676v1	Cufflinks	exon	52581702	52581919	.	+	.	gene_id "XLOC_017706"; transcript_id "TCONS_00031178"; exon_number "25"; gene_name "ENSCGRG00001011097.1"; oId "CUFF.14869.3"; nearest_ref "ENSCGRT00001013149.1"; class_code "j"; tss_id "TSS23119";
LT883676v1	Cufflinks	exon	52581702	52581919	.	+	.	gene_id "XLOC_017706"; transcript_id "TCONS_00031177"; exon_number "25"; gene_name "ENSCGRG00001011097.1"; oId "CUFF.14869.2"; nearest_ref "ENSCGRT00001013149.1"; class_code "j"; tss_id "TSS23119";
LT883676v1	Cufflinks	exon	52581702	52581919	.	+	.	gene_id "XLOC_017706"; transcript_id "TCONS_00031179"; exon_number "25"; gene_name "ENSCGRG00001011097.1"; oId "ENSCGRT00001013149.1"; nearest_ref "ENSCGRT00001013149.1"; class_code "="; tss_id "TSS23120"; p_id "P15557";
LT883676v1	Cufflinks	exon	52581702	52581919	.	+	.	gene_id "XLOC_017706"; transcript_id "TCONS_00031181"; exon_number "25"; gene_name "ENSCGRG00001011097.1"; oId "CUFF.14869.5"; nearest_ref "ENSCGRT00001013149.1"; class_code "j"; tss_id "TSS23120";
LT883676v1	Cufflinks	exon	52581702	52581919	.	+	.	gene_id "XLOC_017706"; transcript_id "TCONS_00031180"; exon_number "25"; gene_name "ENSCGRG00001011097.1"; oId "CUFF.14869.4"; nearest_ref "ENSCGRT00001013149.1"; class_code "j"; tss_id "TSS23120";
LT883676v1	Cufflinks	exon	52581702	52581919	.	+	.	gene_id "XLOC_017706"; transcript_id "TCONS_00031182"; exon_number "23"; gene_name "ENSCGRG00001011097.1"; oId "ENSCGRT00001013208.1"; contained_in "TCONS_00031180"; nearest_ref "ENSCGRT00001013208.1"; class_code "="; tss_id "TSS23121"; p_id "P15558";
LT883676v1	Cufflinks	exon	52582082	52582222	.	+	.	gene_id "XLOC_017706"; transcript_id "TCONS_00031168"; exon_number "21"; gene_name "ENSCGRG00001011097.1"; oId "CUFF.14869.1"; nearest_ref "ENSCGRT00001013149.1"; class_code "j"; tss_id "TSS23118";
LT883676v1	Cufflinks	exon	52582082	52582222	.	+	.	gene_id "XLOC_017706"; transcript_id "TCONS_00031178"; exon_number "26"; gene_name "ENSCGRG00001011097.1"; oId "CUFF.14869.3"; nearest_ref "ENSCGRT00001013149.1"; class_code "j"; tss_id "TSS23119";
LT883676v1	Cufflinks	exon	52582082	52582222	.	+	.	gene_id "XLOC_017706"; transcript_id "TCONS_00031177"; exon_number "26"; gene_name "ENSCGRG00001011097.1"; oId "CUFF.14869.2"; nearest_ref "ENSCGRT00001013149.1"; class_code "j"; tss_id "TSS23119";
LT883676v1	Cufflinks	exon	52582082	52582222	.	+	.	gene_id "XLOC_017706"; transcript_id "TCONS_00031179"; exon_number "26"; gene_name "ENSCGRG00001011097.1"; oId "ENSCGRT00001013149.1"; nearest_ref "ENSCGRT00001013149.1"; class_code "="; tss_id "TSS23120"; p_id "P15557";
LT883676v1	Cufflinks	exon	52582082	52582222	.	+	.	gene_id "XLOC_017706"; transcript_id "TCONS_00031181"; exon_number "26"; gene_name "ENSCGRG00001011097.1"; oId "CUFF.14869.5"; nearest_ref "ENSCGRT00001013149.1"; class_code "j"; tss_id "TSS23120";
LT883676v1	Cufflinks	exon	52582082	52582222	.	+	.	gene_id "XLOC_017706"; transcript_id "TCONS_00031180"; exon_number "26"; gene_name "ENSCGRG00001011097.1"; oId "CUFF.14869.4"; nearest_ref "ENSCGRT00001013149.1"; class_code "j"; tss_id "TSS23120";
LT883676v1	Cufflinks	exon	52582082	52582222	.	+	.	gene_id "XLOC_017706"; transcript_id "TCONS_00031182"; exon_number "24"; gene_name "ENSCGRG00001011097.1"; oId "ENSCGRT00001013208.1"; contained_in "TCONS_00031180"; nearest_ref "ENSCGRT00001013208.1"; class_code "="; tss_id "TSS23121"; p_id "P15558";
LT883676v1	Cufflinks	exon	52582331	52582498	.	+	.	gene_id "XLOC_017706"; transcript_id "TCONS_00031168"; exon_number "22"; gene_name "ENSCGRG00001011097.1"; oId "CUFF.14869.1"; nearest_ref "ENSCGRT00001013149.1"; class_code "j"; tss_id "TSS23118";
LT883676v1	Cufflinks	exon	52582331	52582498	.	+	.	gene_id "XLOC_017706"; transcript_id "TCONS_00031178"; exon_number "27"; gene_name "ENSCGRG00001011097.1"; oId "CUFF.14869.3"; nearest_ref "ENSCGRT00001013149.1"; class_code "j"; tss_id "TSS23119";
LT883676v1	Cufflinks	exon	52582331	52582498	.	+	.	gene_id "XLOC_017706"; transcript_id "TCONS_00031177"; exon_number "27"; gene_name "ENSCGRG00001011097.1"; oId "CUFF.14869.2"; nearest_ref "ENSCGRT00001013149.1"; class_code "j"; tss_id "TSS23119";
LT883676v1	Cufflinks	exon	52582331	52582498	.	+	.	gene_id "XLOC_017706"; transcript_id "TCONS_00031179"; exon_number "27"; gene_name "ENSCGRG00001011097.1"; oId "ENSCGRT00001013149.1"; nearest_ref "ENSCGRT00001013149.1"; class_code "="; tss_id "TSS23120"; p_id "P15557";
LT883676v1	Cufflinks	exon	52582331	52582498	.	+	.	gene_id "XLOC_017706"; transcript_id "TCONS_00031181"; exon_number "27"; gene_name "ENSCGRG00001011097.1"; oId "CUFF.14869.5"; nearest_ref "ENSCGRT00001013149.1"; class_code "j"; tss_id "TSS23120";
LT883676v1	Cufflinks	exon	52582331	52582498	.	+	.	gene_id "XLOC_017706"; transcript_id "TCONS_00031180"; exon_number "27"; gene_name "ENSCGRG00001011097.1"; oId "CUFF.14869.4"; nearest_ref "ENSCGRT00001013149.1"; class_code "j"; tss_id "TSS23120";
LT883676v1	Cufflinks	exon	52582331	52582498	.	+	.	gene_id "XLOC_017706"; transcript_id "TCONS_00031182"; exon_number "25"; gene_name "ENSCGRG00001011097.1"; oId "ENSCGRT00001013208.1"; contained_in "TCONS_00031180"; nearest_ref "ENSCGRT00001013208.1"; class_code "="; tss_id "TSS23121"; p_id "P15558";
LT883676v1	Cufflinks	exon	52583963	52585118	.	+	.	gene_id "XLOC_017706"; transcript_id "TCONS_00031168"; exon_number "23"; gene_name "ENSCGRG00001011097.1"; oId "CUFF.14869.1"; nearest_ref "ENSCGRT00001013149.1"; class_code "j"; tss_id "TSS23118";
LT883676v1	Cufflinks	exon	52583963	52585118	.	+	.	gene_id "XLOC_017706"; transcript_id "TCONS_00031178"; exon_number "28"; gene_name "ENSCGRG00001011097.1"; oId "CUFF.14869.3"; nearest_ref "ENSCGRT00001013149.1"; class_code "j"; tss_id "TSS23119";
LT883676v1	Cufflinks	exon	52583963	52585118	.	+	.	gene_id "XLOC_017706"; transcript_id "TCONS_00031177"; exon_number "28"; gene_name "ENSCGRG00001011097.1"; oId "CUFF.14869.2"; nearest_ref "ENSCGRT00001013149.1"; class_code "j"; tss_id "TSS23119";
LT883676v1	Cufflinks	exon	52583963	52585118	.	+	.	gene_id "XLOC_017706"; transcript_id "TCONS_00031179"; exon_number "28"; gene_name "ENSCGRG00001011097.1"; oId "ENSCGRT00001013149.1"; nearest_ref "ENSCGRT00001013149.1"; class_code "="; tss_id "TSS23120"; p_id "P15557";
LT883676v1	Cufflinks	exon	52583963	52585118	.	+	.	gene_id "XLOC_017706"; transcript_id "TCONS_00031181"; exon_number "28"; gene_name "ENSCGRG00001011097.1"; oId "CUFF.14869.5"; nearest_ref "ENSCGRT00001013149.1"; class_code "j"; tss_id "TSS23120";
LT883676v1	Cufflinks	exon	52583963	52585118	.	+	.	gene_id "XLOC_017706"; transcript_id "TCONS_00031180"; exon_number "28"; gene_name "ENSCGRG00001011097.1"; oId "CUFF.14869.4"; nearest_ref "ENSCGRT00001013149.1"; class_code "j"; tss_id "TSS23120";
LT883676v1	Cufflinks	exon	52583963	52585118	.	+	.	gene_id "XLOC_017706"; transcript_id "TCONS_00031182"; exon_number "26"; gene_name "ENSCGRG00001011097.1"; oId "ENSCGRT00001013208.1"; contained_in "TCONS_00031180"; nearest_ref "ENSCGRT00001013208.1"; class_code "="; tss_id "TSS23121"; p_id "P15558";
LT883676v1	Cufflinks	exon	52585689	52585882	.	+	.	gene_id "XLOC_017706"; transcript_id "TCONS_00031168"; exon_number "24"; gene_name "ENSCGRG00001011097.1"; oId "CUFF.14869.1"; nearest_ref "ENSCGRT00001013149.1"; class_code "j"; tss_id "TSS23118";
LT883676v1	Cufflinks	exon	52585689	52585882	.	+	.	gene_id "XLOC_017706"; transcript_id "TCONS_00031178"; exon_number "29"; gene_name "ENSCGRG00001011097.1"; oId "CUFF.14869.3"; nearest_ref "ENSCGRT00001013149.1"; class_code "j"; tss_id "TSS23119";
LT883676v1	Cufflinks	exon	52585689	52585882	.	+	.	gene_id "XLOC_017706"; transcript_id "TCONS_00031177"; exon_number "29"; gene_name "ENSCGRG00001011097.1"; oId "CUFF.14869.2"; nearest_ref "ENSCGRT00001013149.1"; class_code "j"; tss_id "TSS23119";
LT883676v1	Cufflinks	exon	52585689	52585882	.	+	.	gene_id "XLOC_017706"; transcript_id "TCONS_00031179"; exon_number "29"; gene_name "ENSCGRG00001011097.1"; oId "ENSCGRT00001013149.1"; nearest_ref "ENSCGRT00001013149.1"; class_code "="; tss_id "TSS23120"; p_id "P15557";
LT883676v1	Cufflinks	exon	52585689	52585882	.	+	.	gene_id "XLOC_017706"; transcript_id "TCONS_00031181"; exon_number "29"; gene_name "ENSCGRG00001011097.1"; oId "CUFF.14869.5"; nearest_ref "ENSCGRT00001013149.1"; class_code "j"; tss_id "TSS23120";
LT883676v1	Cufflinks	exon	52585689	52585882	.	+	.	gene_id "XLOC_017706"; transcript_id "TCONS_00031180"; exon_number "29"; gene_name "ENSCGRG00001011097.1"; oId "CUFF.14869.4"; nearest_ref "ENSCGRT00001013149.1"; class_code "j"; tss_id "TSS23120";
LT883676v1	Cufflinks	exon	52585689	52585882	.	+	.	gene_id "XLOC_017706"; transcript_id "TCONS_00031182"; exon_number "27"; gene_name "ENSCGRG00001011097.1"; oId "ENSCGRT00001013208.1"; contained_in "TCONS_00031180"; nearest_ref "ENSCGRT00001013208.1"; class_code "="; tss_id "TSS23121"; p_id "P15558";
LT883676v1	Cufflinks	exon	52586087	52586245	.	+	.	gene_id "XLOC_017706"; transcript_id "TCONS_00031168"; exon_number "25"; gene_name "ENSCGRG00001011097.1"; oId "CUFF.14869.1"; nearest_ref "ENSCGRT00001013149.1"; class_code "j"; tss_id "TSS23118";
LT883676v1	Cufflinks	exon	52586087	52586245	.	+	.	gene_id "XLOC_017706"; transcript_id "TCONS_00031178"; exon_number "30"; gene_name "ENSCGRG00001011097.1"; oId "CUFF.14869.3"; nearest_ref "ENSCGRT00001013149.1"; class_code "j"; tss_id "TSS23119";
LT883676v1	Cufflinks	exon	52586087	52586245	.	+	.	gene_id "XLOC_017706"; transcript_id "TCONS_00031177"; exon_number "30"; gene_name "ENSCGRG00001011097.1"; oId "CUFF.14869.2"; nearest_ref "ENSCGRT00001013149.1"; class_code "j"; tss_id "TSS23119";
LT883676v1	Cufflinks	exon	52586087	52586245	.	+	.	gene_id "XLOC_017706"; transcript_id "TCONS_00031179"; exon_number "30"; gene_name "ENSCGRG00001011097.1"; oId "ENSCGRT00001013149.1"; nearest_ref "ENSCGRT00001013149.1"; class_code "="; tss_id "TSS23120"; p_id "P15557";
LT883676v1	Cufflinks	exon	52586087	52586245	.	+	.	gene_id "XLOC_017706"; transcript_id "TCONS_00031181"; exon_number "30"; gene_name "ENSCGRG00001011097.1"; oId "CUFF.14869.5"; nearest_ref "ENSCGRT00001013149.1"; class_code "j"; tss_id "TSS23120";
LT883676v1	Cufflinks	exon	52586087	52586245	.	+	.	gene_id "XLOC_017706"; transcript_id "TCONS_00031180"; exon_number "30"; gene_name "ENSCGRG00001011097.1"; oId "CUFF.14869.4"; nearest_ref "ENSCGRT00001013149.1"; class_code "j"; tss_id "TSS23120";
LT883676v1	Cufflinks	exon	52586087	52586245	.	+	.	gene_id "XLOC_017706"; transcript_id "TCONS_00031182"; exon_number "28"; gene_name "ENSCGRG00001011097.1"; oId "ENSCGRT00001013208.1"; contained_in "TCONS_00031180"; nearest_ref "ENSCGRT00001013208.1"; class_code "="; tss_id "TSS23121"; p_id "P15558";
LT883676v1	Cufflinks	exon	52588541	52592149	.	+	.	gene_id "XLOC_017706"; transcript_id "TCONS_00031168"; exon_number "26"; gene_name "ENSCGRG00001011097.1"; oId "CUFF.14869.1"; nearest_ref "ENSCGRT00001013149.1"; class_code "j"; tss_id "TSS23118";
LT883676v1	Cufflinks	exon	52588541	52592149	.	+	.	gene_id "XLOC_017706"; transcript_id "TCONS_00031178"; exon_number "31"; gene_name "ENSCGRG00001011097.1"; oId "CUFF.14869.3"; nearest_ref "ENSCGRT00001013149.1"; class_code "j"; tss_id "TSS23119";
LT883676v1	Cufflinks	exon	52588541	52592149	.	+	.	gene_id "XLOC_017706"; transcript_id "TCONS_00031177"; exon_number "31"; gene_name "ENSCGRG00001011097.1"; oId "CUFF.14869.2"; nearest_ref "ENSCGRT00001013149.1"; class_code "j"; tss_id "TSS23119";
LT883676v1	Cufflinks	exon	52588541	52592149	.	+	.	gene_id "XLOC_017706"; transcript_id "TCONS_00031179"; exon_number "31"; gene_name "ENSCGRG00001011097.1"; oId "ENSCGRT00001013149.1"; nearest_ref "ENSCGRT00001013149.1"; class_code "="; tss_id "TSS23120"; p_id "P15557";
LT883676v1	Cufflinks	exon	52588541	52592149	.	+	.	gene_id "XLOC_017706"; transcript_id "TCONS_00031181"; exon_number "31"; gene_name "ENSCGRG00001011097.1"; oId "CUFF.14869.5"; nearest_ref "ENSCGRT00001013149.1"; class_code "j"; tss_id "TSS23120";
LT883676v1	Cufflinks	exon	52588541	52592149	.	+	.	gene_id "XLOC_017706"; transcript_id "TCONS_00031180"; exon_number "31"; gene_name "ENSCGRG00001011097.1"; oId "CUFF.14869.4"; nearest_ref "ENSCGRT00001013149.1"; class_code "j"; tss_id "TSS23120";
LT883676v1	Cufflinks	exon	52588541	52592149	.	+	.	gene_id "XLOC_017706"; transcript_id "TCONS_00031182"; exon_number "29"; gene_name "ENSCGRG00001011097.1"; oId "ENSCGRT00001013208.1"; contained_in "TCONS_00031180"; nearest_ref "ENSCGRT00001013208.1"; class_code "="; tss_id "TSS23121"; p_id "P15558";
LT883676v1	Cufflinks	exon	52593713	52593849	.	+	.	gene_id "XLOC_017706"; transcript_id "TCONS_00031168"; exon_number "27"; gene_name "ENSCGRG00001011097.1"; oId "CUFF.14869.1"; nearest_ref "ENSCGRT00001013149.1"; class_code "j"; tss_id "TSS23118";
LT883676v1	Cufflinks	exon	52593713	52593849	.	+	.	gene_id "XLOC_017706"; transcript_id "TCONS_00031178"; exon_number "32"; gene_name "ENSCGRG00001011097.1"; oId "CUFF.14869.3"; nearest_ref "ENSCGRT00001013149.1"; class_code "j"; tss_id "TSS23119";
LT883676v1	Cufflinks	exon	52593713	52593849	.	+	.	gene_id "XLOC_017706"; transcript_id "TCONS_00031177"; exon_number "32"; gene_name "ENSCGRG00001011097.1"; oId "CUFF.14869.2"; nearest_ref "ENSCGRT00001013149.1"; class_code "j"; tss_id "TSS23119";
LT883676v1	Cufflinks	exon	52593713	52593849	.	+	.	gene_id "XLOC_017706"; transcript_id "TCONS_00031179"; exon_number "32"; gene_name "ENSCGRG00001011097.1"; oId "ENSCGRT00001013149.1"; nearest_ref "ENSCGRT00001013149.1"; class_code "="; tss_id "TSS23120"; p_id "P15557";
LT883676v1	Cufflinks	exon	52593713	52593849	.	+	.	gene_id "XLOC_017706"; transcript_id "TCONS_00031181"; exon_number "32"; gene_name "ENSCGRG00001011097.1"; oId "CUFF.14869.5"; nearest_ref "ENSCGRT00001013149.1"; class_code "j"; tss_id "TSS23120";
LT883676v1	Cufflinks	exon	52593713	52593849	.	+	.	gene_id "XLOC_017706"; transcript_id "TCONS_00031180"; exon_number "32"; gene_name "ENSCGRG00001011097.1"; oId "CUFF.14869.4"; nearest_ref "ENSCGRT00001013149.1"; class_code "j"; tss_id "TSS23120";
LT883676v1	Cufflinks	exon	52593713	52593849	.	+	.	gene_id "XLOC_017706"; transcript_id "TCONS_00031182"; exon_number "30"; gene_name "ENSCGRG00001011097.1"; oId "ENSCGRT00001013208.1"; contained_in "TCONS_00031180"; nearest_ref "ENSCGRT00001013208.1"; class_code "="; tss_id "TSS23121"; p_id "P15558";
LT883676v1	Cufflinks	exon	52594156	52594251	.	+	.	gene_id "XLOC_017706"; transcript_id "TCONS_00031168"; exon_number "28"; gene_name "ENSCGRG00001011097.1"; oId "CUFF.14869.1"; nearest_ref "ENSCGRT00001013149.1"; class_code "j"; tss_id "TSS23118";
LT883676v1	Cufflinks	exon	52594156	52594251	.	+	.	gene_id "XLOC_017706"; transcript_id "TCONS_00031178"; exon_number "33"; gene_name "ENSCGRG00001011097.1"; oId "CUFF.14869.3"; nearest_ref "ENSCGRT00001013149.1"; class_code "j"; tss_id "TSS23119";
LT883676v1	Cufflinks	exon	52594156	52594251	.	+	.	gene_id "XLOC_017706"; transcript_id "TCONS_00031177"; exon_number "33"; gene_name "ENSCGRG00001011097.1"; oId "CUFF.14869.2"; nearest_ref "ENSCGRT00001013149.1"; class_code "j"; tss_id "TSS23119";
LT883676v1	Cufflinks	exon	52594156	52594251	.	+	.	gene_id "XLOC_017706"; transcript_id "TCONS_00031179"; exon_number "33"; gene_name "ENSCGRG00001011097.1"; oId "ENSCGRT00001013149.1"; nearest_ref "ENSCGRT00001013149.1"; class_code "="; tss_id "TSS23120"; p_id "P15557";
LT883676v1	Cufflinks	exon	52594156	52594251	.	+	.	gene_id "XLOC_017706"; transcript_id "TCONS_00031181"; exon_number "33"; gene_name "ENSCGRG00001011097.1"; oId "CUFF.14869.5"; nearest_ref "ENSCGRT00001013149.1"; class_code "j"; tss_id "TSS23120";
LT883676v1	Cufflinks	exon	52594156	52594251	.	+	.	gene_id "XLOC_017706"; transcript_id "TCONS_00031180"; exon_number "33"; gene_name "ENSCGRG00001011097.1"; oId "CUFF.14869.4"; nearest_ref "ENSCGRT00001013149.1"; class_code "j"; tss_id "TSS23120";
LT883676v1	Cufflinks	exon	52594156	52594251	.	+	.	gene_id "XLOC_017706"; transcript_id "TCONS_00031182"; exon_number "31"; gene_name "ENSCGRG00001011097.1"; oId "ENSCGRT00001013208.1"; contained_in "TCONS_00031180"; nearest_ref "ENSCGRT00001013208.1"; class_code "="; tss_id "TSS23121"; p_id "P15558";
LT883676v1	Cufflinks	exon	52594862	52594980	.	+	.	gene_id "XLOC_017706"; transcript_id "TCONS_00031168"; exon_number "29"; gene_name "ENSCGRG00001011097.1"; oId "CUFF.14869.1"; nearest_ref "ENSCGRT00001013149.1"; class_code "j"; tss_id "TSS23118";
LT883676v1	Cufflinks	exon	52594862	52594980	.	+	.	gene_id "XLOC_017706"; transcript_id "TCONS_00031178"; exon_number "34"; gene_name "ENSCGRG00001011097.1"; oId "CUFF.14869.3"; nearest_ref "ENSCGRT00001013149.1"; class_code "j"; tss_id "TSS23119";
LT883676v1	Cufflinks	exon	52594862	52594980	.	+	.	gene_id "XLOC_017706"; transcript_id "TCONS_00031177"; exon_number "34"; gene_name "ENSCGRG00001011097.1"; oId "CUFF.14869.2"; nearest_ref "ENSCGRT00001013149.1"; class_code "j"; tss_id "TSS23119";
LT883676v1	Cufflinks	exon	52594862	52594980	.	+	.	gene_id "XLOC_017706"; transcript_id "TCONS_00031179"; exon_number "34"; gene_name "ENSCGRG00001011097.1"; oId "ENSCGRT00001013149.1"; nearest_ref "ENSCGRT00001013149.1"; class_code "="; tss_id "TSS23120"; p_id "P15557";
LT883676v1	Cufflinks	exon	52594862	52594980	.	+	.	gene_id "XLOC_017706"; transcript_id "TCONS_00031181"; exon_number "34"; gene_name "ENSCGRG00001011097.1"; oId "CUFF.14869.5"; nearest_ref "ENSCGRT00001013149.1"; class_code "j"; tss_id "TSS23120";
LT883676v1	Cufflinks	exon	52594862	52594980	.	+	.	gene_id "XLOC_017706"; transcript_id "TCONS_00031180"; exon_number "34"; gene_name "ENSCGRG00001011097.1"; oId "CUFF.14869.4"; nearest_ref "ENSCGRT00001013149.1"; class_code "j"; tss_id "TSS23120";
LT883676v1	Cufflinks	exon	52594862	52594980	.	+	.	gene_id "XLOC_017706"; transcript_id "TCONS_00031182"; exon_number "32"; gene_name "ENSCGRG00001011097.1"; oId "ENSCGRT00001013208.1"; contained_in "TCONS_00031180"; nearest_ref "ENSCGRT00001013208.1"; class_code "="; tss_id "TSS23121"; p_id "P15558";
LT883676v1	Cufflinks	exon	52596581	52596700	.	+	.	gene_id "XLOC_017706"; transcript_id "TCONS_00031168"; exon_number "30"; gene_name "ENSCGRG00001011097.1"; oId "CUFF.14869.1"; nearest_ref "ENSCGRT00001013149.1"; class_code "j"; tss_id "TSS23118";
LT883676v1	Cufflinks	exon	52596581	52596700	.	+	.	gene_id "XLOC_017706"; transcript_id "TCONS_00031178"; exon_number "35"; gene_name "ENSCGRG00001011097.1"; oId "CUFF.14869.3"; nearest_ref "ENSCGRT00001013149.1"; class_code "j"; tss_id "TSS23119";
LT883676v1	Cufflinks	exon	52596581	52596700	.	+	.	gene_id "XLOC_017706"; transcript_id "TCONS_00031177"; exon_number "35"; gene_name "ENSCGRG00001011097.1"; oId "CUFF.14869.2"; nearest_ref "ENSCGRT00001013149.1"; class_code "j"; tss_id "TSS23119";
LT883676v1	Cufflinks	exon	52596581	52596700	.	+	.	gene_id "XLOC_017706"; transcript_id "TCONS_00031179"; exon_number "35"; gene_name "ENSCGRG00001011097.1"; oId "ENSCGRT00001013149.1"; nearest_ref "ENSCGRT00001013149.1"; class_code "="; tss_id "TSS23120"; p_id "P15557";
LT883676v1	Cufflinks	exon	52596581	52596700	.	+	.	gene_id "XLOC_017706"; transcript_id "TCONS_00031181"; exon_number "35"; gene_name "ENSCGRG00001011097.1"; oId "CUFF.14869.5"; nearest_ref "ENSCGRT00001013149.1"; class_code "j"; tss_id "TSS23120";
LT883676v1	Cufflinks	exon	52596581	52596700	.	+	.	gene_id "XLOC_017706"; transcript_id "TCONS_00031180"; exon_number "35"; gene_name "ENSCGRG00001011097.1"; oId "CUFF.14869.4"; nearest_ref "ENSCGRT00001013149.1"; class_code "j"; tss_id "TSS23120";
LT883676v1	Cufflinks	exon	52596581	52596700	.	+	.	gene_id "XLOC_017706"; transcript_id "TCONS_00031182"; exon_number "33"; gene_name "ENSCGRG00001011097.1"; oId "ENSCGRT00001013208.1"; contained_in "TCONS_00031180"; nearest_ref "ENSCGRT00001013208.1"; class_code "="; tss_id "TSS23121"; p_id "P15558";
LT883676v1	Cufflinks	exon	52597058	52597176	.	+	.	gene_id "XLOC_017706"; transcript_id "TCONS_00031168"; exon_number "31"; gene_name "ENSCGRG00001011097.1"; oId "CUFF.14869.1"; nearest_ref "ENSCGRT00001013149.1"; class_code "j"; tss_id "TSS23118";
LT883676v1	Cufflinks	exon	52597058	52597185	.	+	.	gene_id "XLOC_017706"; transcript_id "TCONS_00031178"; exon_number "36"; gene_name "ENSCGRG00001011097.1"; oId "CUFF.14869.3"; nearest_ref "ENSCGRT00001013149.1"; class_code "j"; tss_id "TSS23119";
LT883676v1	Cufflinks	exon	52597058	52597176	.	+	.	gene_id "XLOC_017706"; transcript_id "TCONS_00031177"; exon_number "36"; gene_name "ENSCGRG00001011097.1"; oId "CUFF.14869.2"; nearest_ref "ENSCGRT00001013149.1"; class_code "j"; tss_id "TSS23119";
LT883676v1	Cufflinks	exon	52597058	52597176	.	+	.	gene_id "XLOC_017706"; transcript_id "TCONS_00031179"; exon_number "36"; gene_name "ENSCGRG00001011097.1"; oId "ENSCGRT00001013149.1"; nearest_ref "ENSCGRT00001013149.1"; class_code "="; tss_id "TSS23120"; p_id "P15557";
LT883676v1	Cufflinks	exon	52597058	52597185	.	+	.	gene_id "XLOC_017706"; transcript_id "TCONS_00031181"; exon_number "36"; gene_name "ENSCGRG00001011097.1"; oId "CUFF.14869.5"; nearest_ref "ENSCGRT00001013149.1"; class_code "j"; tss_id "TSS23120";
LT883676v1	Cufflinks	exon	52597058	52597185	.	+	.	gene_id "XLOC_017706"; transcript_id "TCONS_00031180"; exon_number "36"; gene_name "ENSCGRG00001011097.1"; oId "CUFF.14869.4"; nearest_ref "ENSCGRT00001013149.1"; class_code "j"; tss_id "TSS23120";
LT883676v1	Cufflinks	exon	52597058	52597185	.	+	.	gene_id "XLOC_017706"; transcript_id "TCONS_00031182"; exon_number "34"; gene_name "ENSCGRG00001011097.1"; oId "ENSCGRT00001013208.1"; contained_in "TCONS_00031180"; nearest_ref "ENSCGRT00001013208.1"; class_code "="; tss_id "TSS23121"; p_id "P15558";
LT883676v1	Cufflinks	exon	52597551	52597692	.	+	.	gene_id "XLOC_017706"; transcript_id "TCONS_00031168"; exon_number "32"; gene_name "ENSCGRG00001011097.1"; oId "CUFF.14869.1"; nearest_ref "ENSCGRT00001013149.1"; class_code "j"; tss_id "TSS23118";
LT883676v1	Cufflinks	exon	52597551	52597692	.	+	.	gene_id "XLOC_017706"; transcript_id "TCONS_00031178"; exon_number "37"; gene_name "ENSCGRG00001011097.1"; oId "CUFF.14869.3"; nearest_ref "ENSCGRT00001013149.1"; class_code "j"; tss_id "TSS23119";
LT883676v1	Cufflinks	exon	52597551	52597692	.	+	.	gene_id "XLOC_017706"; transcript_id "TCONS_00031177"; exon_number "37"; gene_name "ENSCGRG00001011097.1"; oId "CUFF.14869.2"; nearest_ref "ENSCGRT00001013149.1"; class_code "j"; tss_id "TSS23119";
LT883676v1	Cufflinks	exon	52597551	52597692	.	+	.	gene_id "XLOC_017706"; transcript_id "TCONS_00031179"; exon_number "37"; gene_name "ENSCGRG00001011097.1"; oId "ENSCGRT00001013149.1"; nearest_ref "ENSCGRT00001013149.1"; class_code "="; tss_id "TSS23120"; p_id "P15557";
LT883676v1	Cufflinks	exon	52597551	52597692	.	+	.	gene_id "XLOC_017706"; transcript_id "TCONS_00031181"; exon_number "37"; gene_name "ENSCGRG00001011097.1"; oId "CUFF.14869.5"; nearest_ref "ENSCGRT00001013149.1"; class_code "j"; tss_id "TSS23120";
LT883676v1	Cufflinks	exon	52597551	52597692	.	+	.	gene_id "XLOC_017706"; transcript_id "TCONS_00031180"; exon_number "37"; gene_name "ENSCGRG00001011097.1"; oId "CUFF.14869.4"; nearest_ref "ENSCGRT00001013149.1"; class_code "j"; tss_id "TSS23120";
LT883676v1	Cufflinks	exon	52597551	52597692	.	+	.	gene_id "XLOC_017706"; transcript_id "TCONS_00031182"; exon_number "35"; gene_name "ENSCGRG00001011097.1"; oId "ENSCGRT00001013208.1"; contained_in "TCONS_00031180"; nearest_ref "ENSCGRT00001013208.1"; class_code "="; tss_id "TSS23121"; p_id "P15558";
LT883676v1	Cufflinks	exon	52597938	52598076	.	+	.	gene_id "XLOC_017706"; transcript_id "TCONS_00031168"; exon_number "33"; gene_name "ENSCGRG00001011097.1"; oId "CUFF.14869.1"; nearest_ref "ENSCGRT00001013149.1"; class_code "j"; tss_id "TSS23118";
LT883676v1	Cufflinks	exon	52597938	52598076	.	+	.	gene_id "XLOC_017706"; transcript_id "TCONS_00031178"; exon_number "38"; gene_name "ENSCGRG00001011097.1"; oId "CUFF.14869.3"; nearest_ref "ENSCGRT00001013149.1"; class_code "j"; tss_id "TSS23119";
LT883676v1	Cufflinks	exon	52597938	52598076	.	+	.	gene_id "XLOC_017706"; transcript_id "TCONS_00031177"; exon_number "38"; gene_name "ENSCGRG00001011097.1"; oId "CUFF.14869.2"; nearest_ref "ENSCGRT00001013149.1"; class_code "j"; tss_id "TSS23119";
LT883676v1	Cufflinks	exon	52597938	52598076	.	+	.	gene_id "XLOC_017706"; transcript_id "TCONS_00031179"; exon_number "38"; gene_name "ENSCGRG00001011097.1"; oId "ENSCGRT00001013149.1"; nearest_ref "ENSCGRT00001013149.1"; class_code "="; tss_id "TSS23120"; p_id "P15557";
LT883676v1	Cufflinks	exon	52597938	52598076	.	+	.	gene_id "XLOC_017706"; transcript_id "TCONS_00031181"; exon_number "38"; gene_name "ENSCGRG00001011097.1"; oId "CUFF.14869.5"; nearest_ref "ENSCGRT00001013149.1"; class_code "j"; tss_id "TSS23120";
LT883676v1	Cufflinks	exon	52597938	52598076	.	+	.	gene_id "XLOC_017706"; transcript_id "TCONS_00031180"; exon_number "38"; gene_name "ENSCGRG00001011097.1"; oId "CUFF.14869.4"; nearest_ref "ENSCGRT00001013149.1"; class_code "j"; tss_id "TSS23120";
LT883676v1	Cufflinks	exon	52597938	52598076	.	+	.	gene_id "XLOC_017706"; transcript_id "TCONS_00031182"; exon_number "36"; gene_name "ENSCGRG00001011097.1"; oId "ENSCGRT00001013208.1"; contained_in "TCONS_00031180"; nearest_ref "ENSCGRT00001013208.1"; class_code "="; tss_id "TSS23121"; p_id "P15558";
LT883676v1	Cufflinks	exon	52598893	52599084	.	+	.	gene_id "XLOC_017706"; transcript_id "TCONS_00031168"; exon_number "34"; gene_name "ENSCGRG00001011097.1"; oId "CUFF.14869.1"; nearest_ref "ENSCGRT00001013149.1"; class_code "j"; tss_id "TSS23118";
LT883676v1	Cufflinks	exon	52598893	52599084	.	+	.	gene_id "XLOC_017706"; transcript_id "TCONS_00031178"; exon_number "39"; gene_name "ENSCGRG00001011097.1"; oId "CUFF.14869.3"; nearest_ref "ENSCGRT00001013149.1"; class_code "j"; tss_id "TSS23119";
LT883676v1	Cufflinks	exon	52598893	52599084	.	+	.	gene_id "XLOC_017706"; transcript_id "TCONS_00031177"; exon_number "39"; gene_name "ENSCGRG00001011097.1"; oId "CUFF.14869.2"; nearest_ref "ENSCGRT00001013149.1"; class_code "j"; tss_id "TSS23119";
LT883676v1	Cufflinks	exon	52598893	52599084	.	+	.	gene_id "XLOC_017706"; transcript_id "TCONS_00031179"; exon_number "39"; gene_name "ENSCGRG00001011097.1"; oId "ENSCGRT00001013149.1"; nearest_ref "ENSCGRT00001013149.1"; class_code "="; tss_id "TSS23120"; p_id "P15557";
LT883676v1	Cufflinks	exon	52598893	52599084	.	+	.	gene_id "XLOC_017706"; transcript_id "TCONS_00031181"; exon_number "39"; gene_name "ENSCGRG00001011097.1"; oId "CUFF.14869.5"; nearest_ref "ENSCGRT00001013149.1"; class_code "j"; tss_id "TSS23120";
LT883676v1	Cufflinks	exon	52598893	52599084	.	+	.	gene_id "XLOC_017706"; transcript_id "TCONS_00031180"; exon_number "39"; gene_name "ENSCGRG00001011097.1"; oId "CUFF.14869.4"; nearest_ref "ENSCGRT00001013149.1"; class_code "j"; tss_id "TSS23120";
LT883676v1	Cufflinks	exon	52598893	52599084	.	+	.	gene_id "XLOC_017706"; transcript_id "TCONS_00031182"; exon_number "37"; gene_name "ENSCGRG00001011097.1"; oId "ENSCGRT00001013208.1"; contained_in "TCONS_00031180"; nearest_ref "ENSCGRT00001013208.1"; class_code "="; tss_id "TSS23121"; p_id "P15558";
LT883676v1	Cufflinks	exon	52600465	52600610	.	+	.	gene_id "XLOC_017706"; transcript_id "TCONS_00031168"; exon_number "35"; gene_name "ENSCGRG00001011097.1"; oId "CUFF.14869.1"; nearest_ref "ENSCGRT00001013149.1"; class_code "j"; tss_id "TSS23118";
LT883676v1	Cufflinks	exon	52600465	52600610	.	+	.	gene_id "XLOC_017706"; transcript_id "TCONS_00031178"; exon_number "40"; gene_name "ENSCGRG00001011097.1"; oId "CUFF.14869.3"; nearest_ref "ENSCGRT00001013149.1"; class_code "j"; tss_id "TSS23119";
LT883676v1	Cufflinks	exon	52600465	52600610	.	+	.	gene_id "XLOC_017706"; transcript_id "TCONS_00031177"; exon_number "40"; gene_name "ENSCGRG00001011097.1"; oId "CUFF.14869.2"; nearest_ref "ENSCGRT00001013149.1"; class_code "j"; tss_id "TSS23119";
LT883676v1	Cufflinks	exon	52600465	52600610	.	+	.	gene_id "XLOC_017706"; transcript_id "TCONS_00031179"; exon_number "40"; gene_name "ENSCGRG00001011097.1"; oId "ENSCGRT00001013149.1"; nearest_ref "ENSCGRT00001013149.1"; class_code "="; tss_id "TSS23120"; p_id "P15557";
LT883676v1	Cufflinks	exon	52600465	52600610	.	+	.	gene_id "XLOC_017706"; transcript_id "TCONS_00031181"; exon_number "40"; gene_name "ENSCGRG00001011097.1"; oId "CUFF.14869.5"; nearest_ref "ENSCGRT00001013149.1"; class_code "j"; tss_id "TSS23120";
LT883676v1	Cufflinks	exon	52600465	52600610	.	+	.	gene_id "XLOC_017706"; transcript_id "TCONS_00031180"; exon_number "40"; gene_name "ENSCGRG00001011097.1"; oId "CUFF.14869.4"; nearest_ref "ENSCGRT00001013149.1"; class_code "j"; tss_id "TSS23120";
LT883676v1	Cufflinks	exon	52600465	52600610	.	+	.	gene_id "XLOC_017706"; transcript_id "TCONS_00031182"; exon_number "38"; gene_name "ENSCGRG00001011097.1"; oId "ENSCGRT00001013208.1"; contained_in "TCONS_00031180"; nearest_ref "ENSCGRT00001013208.1"; class_code "="; tss_id "TSS23121"; p_id "P15558";
LT883676v1	Cufflinks	exon	52601844	52601998	.	+	.	gene_id "XLOC_017706"; transcript_id "TCONS_00031168"; exon_number "36"; gene_name "ENSCGRG00001011097.1"; oId "CUFF.14869.1"; nearest_ref "ENSCGRT00001013149.1"; class_code "j"; tss_id "TSS23118";
LT883676v1	Cufflinks	exon	52601844	52601998	.	+	.	gene_id "XLOC_017706"; transcript_id "TCONS_00031178"; exon_number "41"; gene_name "ENSCGRG00001011097.1"; oId "CUFF.14869.3"; nearest_ref "ENSCGRT00001013149.1"; class_code "j"; tss_id "TSS23119";
LT883676v1	Cufflinks	exon	52601844	52601998	.	+	.	gene_id "XLOC_017706"; transcript_id "TCONS_00031177"; exon_number "41"; gene_name "ENSCGRG00001011097.1"; oId "CUFF.14869.2"; nearest_ref "ENSCGRT00001013149.1"; class_code "j"; tss_id "TSS23119";
LT883676v1	Cufflinks	exon	52601844	52601998	.	+	.	gene_id "XLOC_017706"; transcript_id "TCONS_00031179"; exon_number "41"; gene_name "ENSCGRG00001011097.1"; oId "ENSCGRT00001013149.1"; nearest_ref "ENSCGRT00001013149.1"; class_code "="; tss_id "TSS23120"; p_id "P15557";
LT883676v1	Cufflinks	exon	52601844	52601998	.	+	.	gene_id "XLOC_017706"; transcript_id "TCONS_00031181"; exon_number "41"; gene_name "ENSCGRG00001011097.1"; oId "CUFF.14869.5"; nearest_ref "ENSCGRT00001013149.1"; class_code "j"; tss_id "TSS23120";
LT883676v1	Cufflinks	exon	52601844	52601998	.	+	.	gene_id "XLOC_017706"; transcript_id "TCONS_00031180"; exon_number "41"; gene_name "ENSCGRG00001011097.1"; oId "CUFF.14869.4"; nearest_ref "ENSCGRT00001013149.1"; class_code "j"; tss_id "TSS23120";
LT883676v1	Cufflinks	exon	52601844	52601998	.	+	.	gene_id "XLOC_017706"; transcript_id "TCONS_00031182"; exon_number "39"; gene_name "ENSCGRG00001011097.1"; oId "ENSCGRT00001013208.1"; contained_in "TCONS_00031180"; nearest_ref "ENSCGRT00001013208.1"; class_code "="; tss_id "TSS23121"; p_id "P15558";
LT883676v1	Cufflinks	exon	52602754	52602966	.	+	.	gene_id "XLOC_017706"; transcript_id "TCONS_00031168"; exon_number "37"; gene_name "ENSCGRG00001011097.1"; oId "CUFF.14869.1"; nearest_ref "ENSCGRT00001013149.1"; class_code "j"; tss_id "TSS23118";
LT883676v1	Cufflinks	exon	52602754	52602966	.	+	.	gene_id "XLOC_017706"; transcript_id "TCONS_00031178"; exon_number "42"; gene_name "ENSCGRG00001011097.1"; oId "CUFF.14869.3"; nearest_ref "ENSCGRT00001013149.1"; class_code "j"; tss_id "TSS23119";
LT883676v1	Cufflinks	exon	52602754	52602966	.	+	.	gene_id "XLOC_017706"; transcript_id "TCONS_00031177"; exon_number "42"; gene_name "ENSCGRG00001011097.1"; oId "CUFF.14869.2"; nearest_ref "ENSCGRT00001013149.1"; class_code "j"; tss_id "TSS23119";
LT883676v1	Cufflinks	exon	52602754	52602966	.	+	.	gene_id "XLOC_017706"; transcript_id "TCONS_00031179"; exon_number "42"; gene_name "ENSCGRG00001011097.1"; oId "ENSCGRT00001013149.1"; nearest_ref "ENSCGRT00001013149.1"; class_code "="; tss_id "TSS23120"; p_id "P15557";
LT883676v1	Cufflinks	exon	52602754	52602966	.	+	.	gene_id "XLOC_017706"; transcript_id "TCONS_00031181"; exon_number "42"; gene_name "ENSCGRG00001011097.1"; oId "CUFF.14869.5"; nearest_ref "ENSCGRT00001013149.1"; class_code "j"; tss_id "TSS23120";
LT883676v1	Cufflinks	exon	52602754	52602966	.	+	.	gene_id "XLOC_017706"; transcript_id "TCONS_00031180"; exon_number "42"; gene_name "ENSCGRG00001011097.1"; oId "CUFF.14869.4"; nearest_ref "ENSCGRT00001013149.1"; class_code "j"; tss_id "TSS23120";
LT883676v1	Cufflinks	exon	52602754	52602966	.	+	.	gene_id "XLOC_017706"; transcript_id "TCONS_00031182"; exon_number "40"; gene_name "ENSCGRG00001011097.1"; oId "ENSCGRT00001013208.1"; contained_in "TCONS_00031180"; nearest_ref "ENSCGRT00001013208.1"; class_code "="; tss_id "TSS23121"; p_id "P15558";
LT883676v1	Cufflinks	exon	52603116	52603297	.	+	.	gene_id "XLOC_017706"; transcript_id "TCONS_00031168"; exon_number "38"; gene_name "ENSCGRG00001011097.1"; oId "CUFF.14869.1"; nearest_ref "ENSCGRT00001013149.1"; class_code "j"; tss_id "TSS23118";
LT883676v1	Cufflinks	exon	52603116	52603297	.	+	.	gene_id "XLOC_017706"; transcript_id "TCONS_00031178"; exon_number "43"; gene_name "ENSCGRG00001011097.1"; oId "CUFF.14869.3"; nearest_ref "ENSCGRT00001013149.1"; class_code "j"; tss_id "TSS23119";
LT883676v1	Cufflinks	exon	52603116	52603297	.	+	.	gene_id "XLOC_017706"; transcript_id "TCONS_00031177"; exon_number "43"; gene_name "ENSCGRG00001011097.1"; oId "CUFF.14869.2"; nearest_ref "ENSCGRT00001013149.1"; class_code "j"; tss_id "TSS23119";
LT883676v1	Cufflinks	exon	52603116	52603297	.	+	.	gene_id "XLOC_017706"; transcript_id "TCONS_00031179"; exon_number "43"; gene_name "ENSCGRG00001011097.1"; oId "ENSCGRT00001013149.1"; nearest_ref "ENSCGRT00001013149.1"; class_code "="; tss_id "TSS23120"; p_id "P15557";
LT883676v1	Cufflinks	exon	52603116	52603297	.	+	.	gene_id "XLOC_017706"; transcript_id "TCONS_00031181"; exon_number "43"; gene_name "ENSCGRG00001011097.1"; oId "CUFF.14869.5"; nearest_ref "ENSCGRT00001013149.1"; class_code "j"; tss_id "TSS23120";
LT883676v1	Cufflinks	exon	52603116	52603297	.	+	.	gene_id "XLOC_017706"; transcript_id "TCONS_00031180"; exon_number "43"; gene_name "ENSCGRG00001011097.1"; oId "CUFF.14869.4"; nearest_ref "ENSCGRT00001013149.1"; class_code "j"; tss_id "TSS23120";
LT883676v1	Cufflinks	exon	52603116	52603297	.	+	.	gene_id "XLOC_017706"; transcript_id "TCONS_00031182"; exon_number "41"; gene_name "ENSCGRG00001011097.1"; oId "ENSCGRT00001013208.1"; contained_in "TCONS_00031180"; nearest_ref "ENSCGRT00001013208.1"; class_code "="; tss_id "TSS23121"; p_id "P15558";
LT883676v1	Cufflinks	exon	52603769	52603889	.	+	.	gene_id "XLOC_017706"; transcript_id "TCONS_00031168"; exon_number "39"; gene_name "ENSCGRG00001011097.1"; oId "CUFF.14869.1"; nearest_ref "ENSCGRT00001013149.1"; class_code "j"; tss_id "TSS23118";
LT883676v1	Cufflinks	exon	52603769	52603889	.	+	.	gene_id "XLOC_017706"; transcript_id "TCONS_00031178"; exon_number "44"; gene_name "ENSCGRG00001011097.1"; oId "CUFF.14869.3"; nearest_ref "ENSCGRT00001013149.1"; class_code "j"; tss_id "TSS23119";
LT883676v1	Cufflinks	exon	52603769	52603889	.	+	.	gene_id "XLOC_017706"; transcript_id "TCONS_00031177"; exon_number "44"; gene_name "ENSCGRG00001011097.1"; oId "CUFF.14869.2"; nearest_ref "ENSCGRT00001013149.1"; class_code "j"; tss_id "TSS23119";
LT883676v1	Cufflinks	exon	52603769	52603889	.	+	.	gene_id "XLOC_017706"; transcript_id "TCONS_00031179"; exon_number "44"; gene_name "ENSCGRG00001011097.1"; oId "ENSCGRT00001013149.1"; nearest_ref "ENSCGRT00001013149.1"; class_code "="; tss_id "TSS23120"; p_id "P15557";
LT883676v1	Cufflinks	exon	52603769	52603889	.	+	.	gene_id "XLOC_017706"; transcript_id "TCONS_00031181"; exon_number "44"; gene_name "ENSCGRG00001011097.1"; oId "CUFF.14869.5"; nearest_ref "ENSCGRT00001013149.1"; class_code "j"; tss_id "TSS23120";
LT883676v1	Cufflinks	exon	52603769	52603889	.	+	.	gene_id "XLOC_017706"; transcript_id "TCONS_00031180"; exon_number "44"; gene_name "ENSCGRG00001011097.1"; oId "CUFF.14869.4"; nearest_ref "ENSCGRT00001013149.1"; class_code "j"; tss_id "TSS23120";
LT883676v1	Cufflinks	exon	52603769	52603889	.	+	.	gene_id "XLOC_017706"; transcript_id "TCONS_00031182"; exon_number "42"; gene_name "ENSCGRG00001011097.1"; oId "ENSCGRT00001013208.1"; contained_in "TCONS_00031180"; nearest_ref "ENSCGRT00001013208.1"; class_code "="; tss_id "TSS23121"; p_id "P15558";
LT883676v1	Cufflinks	exon	52607087	52607187	.	+	.	gene_id "XLOC_017706"; transcript_id "TCONS_00031168"; exon_number "40"; gene_name "ENSCGRG00001011097.1"; oId "CUFF.14869.1"; nearest_ref "ENSCGRT00001013149.1"; class_code "j"; tss_id "TSS23118";
LT883676v1	Cufflinks	exon	52607087	52607187	.	+	.	gene_id "XLOC_017706"; transcript_id "TCONS_00031178"; exon_number "45"; gene_name "ENSCGRG00001011097.1"; oId "CUFF.14869.3"; nearest_ref "ENSCGRT00001013149.1"; class_code "j"; tss_id "TSS23119";
LT883676v1	Cufflinks	exon	52607087	52607187	.	+	.	gene_id "XLOC_017706"; transcript_id "TCONS_00031177"; exon_number "45"; gene_name "ENSCGRG00001011097.1"; oId "CUFF.14869.2"; nearest_ref "ENSCGRT00001013149.1"; class_code "j"; tss_id "TSS23119";
LT883676v1	Cufflinks	exon	52607087	52607187	.	+	.	gene_id "XLOC_017706"; transcript_id "TCONS_00031179"; exon_number "45"; gene_name "ENSCGRG00001011097.1"; oId "ENSCGRT00001013149.1"; nearest_ref "ENSCGRT00001013149.1"; class_code "="; tss_id "TSS23120"; p_id "P15557";
LT883676v1	Cufflinks	exon	52607087	52607187	.	+	.	gene_id "XLOC_017706"; transcript_id "TCONS_00031181"; exon_number "45"; gene_name "ENSCGRG00001011097.1"; oId "CUFF.14869.5"; nearest_ref "ENSCGRT00001013149.1"; class_code "j"; tss_id "TSS23120";
LT883676v1	Cufflinks	exon	52607087	52607187	.	+	.	gene_id "XLOC_017706"; transcript_id "TCONS_00031180"; exon_number "45"; gene_name "ENSCGRG00001011097.1"; oId "CUFF.14869.4"; nearest_ref "ENSCGRT00001013149.1"; class_code "j"; tss_id "TSS23120";
LT883676v1	Cufflinks	exon	52607087	52607187	.	+	.	gene_id "XLOC_017706"; transcript_id "TCONS_00031182"; exon_number "43"; gene_name "ENSCGRG00001011097.1"; oId "ENSCGRT00001013208.1"; contained_in "TCONS_00031180"; nearest_ref "ENSCGRT00001013208.1"; class_code "="; tss_id "TSS23121"; p_id "P15558";
LT883676v1	Cufflinks	exon	52607292	52607474	.	+	.	gene_id "XLOC_017706"; transcript_id "TCONS_00031168"; exon_number "41"; gene_name "ENSCGRG00001011097.1"; oId "CUFF.14869.1"; nearest_ref "ENSCGRT00001013149.1"; class_code "j"; tss_id "TSS23118";
LT883676v1	Cufflinks	exon	52607292	52607474	.	+	.	gene_id "XLOC_017706"; transcript_id "TCONS_00031178"; exon_number "46"; gene_name "ENSCGRG00001011097.1"; oId "CUFF.14869.3"; nearest_ref "ENSCGRT00001013149.1"; class_code "j"; tss_id "TSS23119";
LT883676v1	Cufflinks	exon	52607292	52607474	.	+	.	gene_id "XLOC_017706"; transcript_id "TCONS_00031177"; exon_number "46"; gene_name "ENSCGRG00001011097.1"; oId "CUFF.14869.2"; nearest_ref "ENSCGRT00001013149.1"; class_code "j"; tss_id "TSS23119";
LT883676v1	Cufflinks	exon	52607292	52607474	.	+	.	gene_id "XLOC_017706"; transcript_id "TCONS_00031179"; exon_number "46"; gene_name "ENSCGRG00001011097.1"; oId "ENSCGRT00001013149.1"; nearest_ref "ENSCGRT00001013149.1"; class_code "="; tss_id "TSS23120"; p_id "P15557";
LT883676v1	Cufflinks	exon	52607292	52607474	.	+	.	gene_id "XLOC_017706"; transcript_id "TCONS_00031181"; exon_number "46"; gene_name "ENSCGRG00001011097.1"; oId "CUFF.14869.5"; nearest_ref "ENSCGRT00001013149.1"; class_code "j"; tss_id "TSS23120";
LT883676v1	Cufflinks	exon	52607292	52607474	.	+	.	gene_id "XLOC_017706"; transcript_id "TCONS_00031180"; exon_number "46"; gene_name "ENSCGRG00001011097.1"; oId "CUFF.14869.4"; nearest_ref "ENSCGRT00001013149.1"; class_code "j"; tss_id "TSS23120";
LT883676v1	Cufflinks	exon	52607292	52607474	.	+	.	gene_id "XLOC_017706"; transcript_id "TCONS_00031182"; exon_number "44"; gene_name "ENSCGRG00001011097.1"; oId "ENSCGRT00001013208.1"; contained_in "TCONS_00031180"; nearest_ref "ENSCGRT00001013208.1"; class_code "="; tss_id "TSS23121"; p_id "P15558";
LT883676v1	Cufflinks	exon	52608533	52608702	.	+	.	gene_id "XLOC_017706"; transcript_id "TCONS_00031168"; exon_number "42"; gene_name "ENSCGRG00001011097.1"; oId "CUFF.14869.1"; nearest_ref "ENSCGRT00001013149.1"; class_code "j"; tss_id "TSS23118";
LT883676v1	Cufflinks	exon	52608533	52608702	.	+	.	gene_id "XLOC_017706"; transcript_id "TCONS_00031178"; exon_number "47"; gene_name "ENSCGRG00001011097.1"; oId "CUFF.14869.3"; nearest_ref "ENSCGRT00001013149.1"; class_code "j"; tss_id "TSS23119";
LT883676v1	Cufflinks	exon	52608533	52608702	.	+	.	gene_id "XLOC_017706"; transcript_id "TCONS_00031177"; exon_number "47"; gene_name "ENSCGRG00001011097.1"; oId "CUFF.14869.2"; nearest_ref "ENSCGRT00001013149.1"; class_code "j"; tss_id "TSS23119";
LT883676v1	Cufflinks	exon	52608533	52608702	.	+	.	gene_id "XLOC_017706"; transcript_id "TCONS_00031179"; exon_number "47"; gene_name "ENSCGRG00001011097.1"; oId "ENSCGRT00001013149.1"; nearest_ref "ENSCGRT00001013149.1"; class_code "="; tss_id "TSS23120"; p_id "P15557";
LT883676v1	Cufflinks	exon	52608533	52608702	.	+	.	gene_id "XLOC_017706"; transcript_id "TCONS_00031181"; exon_number "47"; gene_name "ENSCGRG00001011097.1"; oId "CUFF.14869.5"; nearest_ref "ENSCGRT00001013149.1"; class_code "j"; tss_id "TSS23120";
LT883676v1	Cufflinks	exon	52608533	52608702	.	+	.	gene_id "XLOC_017706"; transcript_id "TCONS_00031180"; exon_number "47"; gene_name "ENSCGRG00001011097.1"; oId "CUFF.14869.4"; nearest_ref "ENSCGRT00001013149.1"; class_code "j"; tss_id "TSS23120";
LT883676v1	Cufflinks	exon	52608533	52608702	.	+	.	gene_id "XLOC_017706"; transcript_id "TCONS_00031182"; exon_number "45"; gene_name "ENSCGRG00001011097.1"; oId "ENSCGRT00001013208.1"; contained_in "TCONS_00031180"; nearest_ref "ENSCGRT00001013208.1"; class_code "="; tss_id "TSS23121"; p_id "P15558";
LT883676v1	Cufflinks	exon	52608795	52608894	.	+	.	gene_id "XLOC_017706"; transcript_id "TCONS_00031168"; exon_number "43"; gene_name "ENSCGRG00001011097.1"; oId "CUFF.14869.1"; nearest_ref "ENSCGRT00001013149.1"; class_code "j"; tss_id "TSS23118";
LT883676v1	Cufflinks	exon	52608795	52608894	.	+	.	gene_id "XLOC_017706"; transcript_id "TCONS_00031178"; exon_number "48"; gene_name "ENSCGRG00001011097.1"; oId "CUFF.14869.3"; nearest_ref "ENSCGRT00001013149.1"; class_code "j"; tss_id "TSS23119";
LT883676v1	Cufflinks	exon	52608795	52608894	.	+	.	gene_id "XLOC_017706"; transcript_id "TCONS_00031177"; exon_number "48"; gene_name "ENSCGRG00001011097.1"; oId "CUFF.14869.2"; nearest_ref "ENSCGRT00001013149.1"; class_code "j"; tss_id "TSS23119";
LT883676v1	Cufflinks	exon	52608795	52608894	.	+	.	gene_id "XLOC_017706"; transcript_id "TCONS_00031179"; exon_number "48"; gene_name "ENSCGRG00001011097.1"; oId "ENSCGRT00001013149.1"; nearest_ref "ENSCGRT00001013149.1"; class_code "="; tss_id "TSS23120"; p_id "P15557";
LT883676v1	Cufflinks	exon	52608795	52608894	.	+	.	gene_id "XLOC_017706"; transcript_id "TCONS_00031181"; exon_number "48"; gene_name "ENSCGRG00001011097.1"; oId "CUFF.14869.5"; nearest_ref "ENSCGRT00001013149.1"; class_code "j"; tss_id "TSS23120";
LT883676v1	Cufflinks	exon	52608795	52608894	.	+	.	gene_id "XLOC_017706"; transcript_id "TCONS_00031180"; exon_number "48"; gene_name "ENSCGRG00001011097.1"; oId "CUFF.14869.4"; nearest_ref "ENSCGRT00001013149.1"; class_code "j"; tss_id "TSS23120";
LT883676v1	Cufflinks	exon	52608795	52608894	.	+	.	gene_id "XLOC_017706"; transcript_id "TCONS_00031182"; exon_number "46"; gene_name "ENSCGRG00001011097.1"; oId "ENSCGRT00001013208.1"; contained_in "TCONS_00031180"; nearest_ref "ENSCGRT00001013208.1"; class_code "="; tss_id "TSS23121"; p_id "P15558";
LT883676v1	Cufflinks	exon	52610517	52610628	.	+	.	gene_id "XLOC_017706"; transcript_id "TCONS_00031168"; exon_number "44"; gene_name "ENSCGRG00001011097.1"; oId "CUFF.14869.1"; nearest_ref "ENSCGRT00001013149.1"; class_code "j"; tss_id "TSS23118";
LT883676v1	Cufflinks	exon	52610517	52610628	.	+	.	gene_id "XLOC_017706"; transcript_id "TCONS_00031178"; exon_number "49"; gene_name "ENSCGRG00001011097.1"; oId "CUFF.14869.3"; nearest_ref "ENSCGRT00001013149.1"; class_code "j"; tss_id "TSS23119";
LT883676v1	Cufflinks	exon	52610517	52610628	.	+	.	gene_id "XLOC_017706"; transcript_id "TCONS_00031177"; exon_number "49"; gene_name "ENSCGRG00001011097.1"; oId "CUFF.14869.2"; nearest_ref "ENSCGRT00001013149.1"; class_code "j"; tss_id "TSS23119";
LT883676v1	Cufflinks	exon	52610517	52610628	.	+	.	gene_id "XLOC_017706"; transcript_id "TCONS_00031179"; exon_number "49"; gene_name "ENSCGRG00001011097.1"; oId "ENSCGRT00001013149.1"; nearest_ref "ENSCGRT00001013149.1"; class_code "="; tss_id "TSS23120"; p_id "P15557";
LT883676v1	Cufflinks	exon	52610517	52610628	.	+	.	gene_id "XLOC_017706"; transcript_id "TCONS_00031181"; exon_number "49"; gene_name "ENSCGRG00001011097.1"; oId "CUFF.14869.5"; nearest_ref "ENSCGRT00001013149.1"; class_code "j"; tss_id "TSS23120";
LT883676v1	Cufflinks	exon	52610517	52610628	.	+	.	gene_id "XLOC_017706"; transcript_id "TCONS_00031180"; exon_number "49"; gene_name "ENSCGRG00001011097.1"; oId "CUFF.14869.4"; nearest_ref "ENSCGRT00001013149.1"; class_code "j"; tss_id "TSS23120";
LT883676v1	Cufflinks	exon	52610517	52610628	.	+	.	gene_id "XLOC_017706"; transcript_id "TCONS_00031182"; exon_number "47"; gene_name "ENSCGRG00001011097.1"; oId "ENSCGRT00001013208.1"; contained_in "TCONS_00031180"; nearest_ref "ENSCGRT00001013208.1"; class_code "="; tss_id "TSS23121"; p_id "P15558";
LT883676v1	Cufflinks	exon	52611259	52611469	.	+	.	gene_id "XLOC_017706"; transcript_id "TCONS_00031168"; exon_number "45"; gene_name "ENSCGRG00001011097.1"; oId "CUFF.14869.1"; nearest_ref "ENSCGRT00001013149.1"; class_code "j"; tss_id "TSS23118";
LT883676v1	Cufflinks	exon	52611259	52611469	.	+	.	gene_id "XLOC_017706"; transcript_id "TCONS_00031178"; exon_number "50"; gene_name "ENSCGRG00001011097.1"; oId "CUFF.14869.3"; nearest_ref "ENSCGRT00001013149.1"; class_code "j"; tss_id "TSS23119";
LT883676v1	Cufflinks	exon	52611259	52611469	.	+	.	gene_id "XLOC_017706"; transcript_id "TCONS_00031177"; exon_number "50"; gene_name "ENSCGRG00001011097.1"; oId "CUFF.14869.2"; nearest_ref "ENSCGRT00001013149.1"; class_code "j"; tss_id "TSS23119";
LT883676v1	Cufflinks	exon	52611259	52611469	.	+	.	gene_id "XLOC_017706"; transcript_id "TCONS_00031179"; exon_number "50"; gene_name "ENSCGRG00001011097.1"; oId "ENSCGRT00001013149.1"; nearest_ref "ENSCGRT00001013149.1"; class_code "="; tss_id "TSS23120"; p_id "P15557";
LT883676v1	Cufflinks	exon	52611259	52611469	.	+	.	gene_id "XLOC_017706"; transcript_id "TCONS_00031181"; exon_number "50"; gene_name "ENSCGRG00001011097.1"; oId "CUFF.14869.5"; nearest_ref "ENSCGRT00001013149.1"; class_code "j"; tss_id "TSS23120";
LT883676v1	Cufflinks	exon	52611259	52611469	.	+	.	gene_id "XLOC_017706"; transcript_id "TCONS_00031180"; exon_number "50"; gene_name "ENSCGRG00001011097.1"; oId "CUFF.14869.4"; nearest_ref "ENSCGRT00001013149.1"; class_code "j"; tss_id "TSS23120";
LT883676v1	Cufflinks	exon	52611259	52611469	.	+	.	gene_id "XLOC_017706"; transcript_id "TCONS_00031182"; exon_number "48"; gene_name "ENSCGRG00001011097.1"; oId "ENSCGRT00001013208.1"; contained_in "TCONS_00031180"; nearest_ref "ENSCGRT00001013208.1"; class_code "="; tss_id "TSS23121"; p_id "P15558";
LT883676v1	Cufflinks	exon	52611651	52611841	.	+	.	gene_id "XLOC_017706"; transcript_id "TCONS_00031168"; exon_number "46"; gene_name "ENSCGRG00001011097.1"; oId "CUFF.14869.1"; nearest_ref "ENSCGRT00001013149.1"; class_code "j"; tss_id "TSS23118";
LT883676v1	Cufflinks	exon	52611651	52611841	.	+	.	gene_id "XLOC_017706"; transcript_id "TCONS_00031178"; exon_number "51"; gene_name "ENSCGRG00001011097.1"; oId "CUFF.14869.3"; nearest_ref "ENSCGRT00001013149.1"; class_code "j"; tss_id "TSS23119";
LT883676v1	Cufflinks	exon	52611651	52611853	.	+	.	gene_id "XLOC_017706"; transcript_id "TCONS_00031177"; exon_number "51"; gene_name "ENSCGRG00001011097.1"; oId "CUFF.14869.2"; nearest_ref "ENSCGRT00001013149.1"; class_code "j"; tss_id "TSS23119";
LT883676v1	Cufflinks	exon	52611651	52611841	.	+	.	gene_id "XLOC_017706"; transcript_id "TCONS_00031179"; exon_number "51"; gene_name "ENSCGRG00001011097.1"; oId "ENSCGRT00001013149.1"; nearest_ref "ENSCGRT00001013149.1"; class_code "="; tss_id "TSS23120"; p_id "P15557";
LT883676v1	Cufflinks	exon	52611651	52611841	.	+	.	gene_id "XLOC_017706"; transcript_id "TCONS_00031181"; exon_number "51"; gene_name "ENSCGRG00001011097.1"; oId "CUFF.14869.5"; nearest_ref "ENSCGRT00001013149.1"; class_code "j"; tss_id "TSS23120";
LT883676v1	Cufflinks	exon	52611651	52611853	.	+	.	gene_id "XLOC_017706"; transcript_id "TCONS_00031180"; exon_number "51"; gene_name "ENSCGRG00001011097.1"; oId "CUFF.14869.4"; nearest_ref "ENSCGRT00001013149.1"; class_code "j"; tss_id "TSS23120";
LT883676v1	Cufflinks	exon	52611651	52611853	.	+	.	gene_id "XLOC_017706"; transcript_id "TCONS_00031182"; exon_number "49"; gene_name "ENSCGRG00001011097.1"; oId "ENSCGRT00001013208.1"; contained_in "TCONS_00031180"; nearest_ref "ENSCGRT00001013208.1"; class_code "="; tss_id "TSS23121"; p_id "P15558";
LT883676v1	Cufflinks	exon	52612682	52612804	.	+	.	gene_id "XLOC_017706"; transcript_id "TCONS_00031168"; exon_number "47"; gene_name "ENSCGRG00001011097.1"; oId "CUFF.14869.1"; nearest_ref "ENSCGRT00001013149.1"; class_code "j"; tss_id "TSS23118";
LT883676v1	Cufflinks	exon	52612682	52612804	.	+	.	gene_id "XLOC_017706"; transcript_id "TCONS_00031178"; exon_number "52"; gene_name "ENSCGRG00001011097.1"; oId "CUFF.14869.3"; nearest_ref "ENSCGRT00001013149.1"; class_code "j"; tss_id "TSS23119";
LT883676v1	Cufflinks	exon	52612682	52612804	.	+	.	gene_id "XLOC_017706"; transcript_id "TCONS_00031177"; exon_number "52"; gene_name "ENSCGRG00001011097.1"; oId "CUFF.14869.2"; nearest_ref "ENSCGRT00001013149.1"; class_code "j"; tss_id "TSS23119";
LT883676v1	Cufflinks	exon	52612682	52612804	.	+	.	gene_id "XLOC_017706"; transcript_id "TCONS_00031179"; exon_number "52"; gene_name "ENSCGRG00001011097.1"; oId "ENSCGRT00001013149.1"; nearest_ref "ENSCGRT00001013149.1"; class_code "="; tss_id "TSS23120"; p_id "P15557";
LT883676v1	Cufflinks	exon	52612682	52612804	.	+	.	gene_id "XLOC_017706"; transcript_id "TCONS_00031181"; exon_number "52"; gene_name "ENSCGRG00001011097.1"; oId "CUFF.14869.5"; nearest_ref "ENSCGRT00001013149.1"; class_code "j"; tss_id "TSS23120";
LT883676v1	Cufflinks	exon	52612682	52612804	.	+	.	gene_id "XLOC_017706"; transcript_id "TCONS_00031180"; exon_number "52"; gene_name "ENSCGRG00001011097.1"; oId "CUFF.14869.4"; nearest_ref "ENSCGRT00001013149.1"; class_code "j"; tss_id "TSS23120";
LT883676v1	Cufflinks	exon	52612682	52612804	.	+	.	gene_id "XLOC_017706"; transcript_id "TCONS_00031182"; exon_number "50"; gene_name "ENSCGRG00001011097.1"; oId "ENSCGRT00001013208.1"; contained_in "TCONS_00031180"; nearest_ref "ENSCGRT00001013208.1"; class_code "="; tss_id "TSS23121"; p_id "P15558";
LT883676v1	Cufflinks	exon	52613372	52613482	.	+	.	gene_id "XLOC_017706"; transcript_id "TCONS_00031168"; exon_number "48"; gene_name "ENSCGRG00001011097.1"; oId "CUFF.14869.1"; nearest_ref "ENSCGRT00001013149.1"; class_code "j"; tss_id "TSS23118";
LT883676v1	Cufflinks	exon	52613372	52613482	.	+	.	gene_id "XLOC_017706"; transcript_id "TCONS_00031178"; exon_number "53"; gene_name "ENSCGRG00001011097.1"; oId "CUFF.14869.3"; nearest_ref "ENSCGRT00001013149.1"; class_code "j"; tss_id "TSS23119";
LT883676v1	Cufflinks	exon	52613372	52613482	.	+	.	gene_id "XLOC_017706"; transcript_id "TCONS_00031177"; exon_number "53"; gene_name "ENSCGRG00001011097.1"; oId "CUFF.14869.2"; nearest_ref "ENSCGRT00001013149.1"; class_code "j"; tss_id "TSS23119";
LT883676v1	Cufflinks	exon	52613372	52613482	.	+	.	gene_id "XLOC_017706"; transcript_id "TCONS_00031179"; exon_number "53"; gene_name "ENSCGRG00001011097.1"; oId "ENSCGRT00001013149.1"; nearest_ref "ENSCGRT00001013149.1"; class_code "="; tss_id "TSS23120"; p_id "P15557";
LT883676v1	Cufflinks	exon	52613372	52613482	.	+	.	gene_id "XLOC_017706"; transcript_id "TCONS_00031181"; exon_number "53"; gene_name "ENSCGRG00001011097.1"; oId "CUFF.14869.5"; nearest_ref "ENSCGRT00001013149.1"; class_code "j"; tss_id "TSS23120";
LT883676v1	Cufflinks	exon	52613372	52613482	.	+	.	gene_id "XLOC_017706"; transcript_id "TCONS_00031180"; exon_number "53"; gene_name "ENSCGRG00001011097.1"; oId "CUFF.14869.4"; nearest_ref "ENSCGRT00001013149.1"; class_code "j"; tss_id "TSS23120";
LT883676v1	Cufflinks	exon	52613372	52613482	.	+	.	gene_id "XLOC_017706"; transcript_id "TCONS_00031182"; exon_number "51"; gene_name "ENSCGRG00001011097.1"; oId "ENSCGRT00001013208.1"; contained_in "TCONS_00031180"; nearest_ref "ENSCGRT00001013208.1"; class_code "="; tss_id "TSS23121"; p_id "P15558";
LT883676v1	Cufflinks	exon	52614539	52614781	.	+	.	gene_id "XLOC_017706"; transcript_id "TCONS_00031168"; exon_number "49"; gene_name "ENSCGRG00001011097.1"; oId "CUFF.14869.1"; nearest_ref "ENSCGRT00001013149.1"; class_code "j"; tss_id "TSS23118";
LT883676v1	Cufflinks	exon	52614539	52614781	.	+	.	gene_id "XLOC_017706"; transcript_id "TCONS_00031178"; exon_number "54"; gene_name "ENSCGRG00001011097.1"; oId "CUFF.14869.3"; nearest_ref "ENSCGRT00001013149.1"; class_code "j"; tss_id "TSS23119";
LT883676v1	Cufflinks	exon	52614539	52614781	.	+	.	gene_id "XLOC_017706"; transcript_id "TCONS_00031179"; exon_number "54"; gene_name "ENSCGRG00001011097.1"; oId "ENSCGRT00001013149.1"; nearest_ref "ENSCGRT00001013149.1"; class_code "="; tss_id "TSS23120"; p_id "P15557";
LT883676v1	Cufflinks	exon	52614539	52614781	.	+	.	gene_id "XLOC_017706"; transcript_id "TCONS_00031181"; exon_number "54"; gene_name "ENSCGRG00001011097.1"; oId "CUFF.14869.5"; nearest_ref "ENSCGRT00001013149.1"; class_code "j"; tss_id "TSS23120";
LT883676v1	Cufflinks	exon	52614548	52614781	.	+	.	gene_id "XLOC_017706"; transcript_id "TCONS_00031177"; exon_number "54"; gene_name "ENSCGRG00001011097.1"; oId "CUFF.14869.2"; nearest_ref "ENSCGRT00001013149.1"; class_code "j"; tss_id "TSS23119";
LT883676v1	Cufflinks	exon	52614548	52614781	.	+	.	gene_id "XLOC_017706"; transcript_id "TCONS_00031180"; exon_number "54"; gene_name "ENSCGRG00001011097.1"; oId "CUFF.14869.4"; nearest_ref "ENSCGRT00001013149.1"; class_code "j"; tss_id "TSS23120";
LT883676v1	Cufflinks	exon	52614548	52614781	.	+	.	gene_id "XLOC_017706"; transcript_id "TCONS_00031182"; exon_number "52"; gene_name "ENSCGRG00001011097.1"; oId "ENSCGRT00001013208.1"; contained_in "TCONS_00031180"; nearest_ref "ENSCGRT00001013208.1"; class_code "="; tss_id "TSS23121"; p_id "P15558";
LT883676v1	Cufflinks	exon	52615456	52615537	.	+	.	gene_id "XLOC_017706"; transcript_id "TCONS_00031168"; exon_number "50"; gene_name "ENSCGRG00001011097.1"; oId "CUFF.14869.1"; nearest_ref "ENSCGRT00001013149.1"; class_code "j"; tss_id "TSS23118";
LT883676v1	Cufflinks	exon	52615456	52615524	.	+	.	gene_id "XLOC_017706"; transcript_id "TCONS_00031178"; exon_number "55"; gene_name "ENSCGRG00001011097.1"; oId "CUFF.14869.3"; nearest_ref "ENSCGRT00001013149.1"; class_code "j"; tss_id "TSS23119";
LT883676v1	Cufflinks	exon	52615456	52615524	.	+	.	gene_id "XLOC_017706"; transcript_id "TCONS_00031177"; exon_number "55"; gene_name "ENSCGRG00001011097.1"; oId "CUFF.14869.2"; nearest_ref "ENSCGRT00001013149.1"; class_code "j"; tss_id "TSS23119";
LT883676v1	Cufflinks	exon	52615456	52615537	.	+	.	gene_id "XLOC_017706"; transcript_id "TCONS_00031179"; exon_number "55"; gene_name "ENSCGRG00001011097.1"; oId "ENSCGRT00001013149.1"; nearest_ref "ENSCGRT00001013149.1"; class_code "="; tss_id "TSS23120"; p_id "P15557";
LT883676v1	Cufflinks	exon	52615456	52615524	.	+	.	gene_id "XLOC_017706"; transcript_id "TCONS_00031181"; exon_number "55"; gene_name "ENSCGRG00001011097.1"; oId "CUFF.14869.5"; nearest_ref "ENSCGRT00001013149.1"; class_code "j"; tss_id "TSS23120";
LT883676v1	Cufflinks	exon	52615456	52615524	.	+	.	gene_id "XLOC_017706"; transcript_id "TCONS_00031180"; exon_number "55"; gene_name "ENSCGRG00001011097.1"; oId "CUFF.14869.4"; nearest_ref "ENSCGRT00001013149.1"; class_code "j"; tss_id "TSS23120";
LT883676v1	Cufflinks	exon	52615456	52615524	.	+	.	gene_id "XLOC_017706"; transcript_id "TCONS_00031182"; exon_number "53"; gene_name "ENSCGRG00001011097.1"; oId "ENSCGRT00001013208.1"; contained_in "TCONS_00031180"; nearest_ref "ENSCGRT00001013208.1"; class_code "="; tss_id "TSS23121"; p_id "P15558";
LT883676v1	Cufflinks	exon	52616242	52616276	.	+	.	gene_id "XLOC_017706"; transcript_id "TCONS_00031168"; exon_number "51"; gene_name "ENSCGRG00001011097.1"; oId "CUFF.14869.1"; nearest_ref "ENSCGRT00001013149.1"; class_code "j"; tss_id "TSS23118";
LT883676v1	Cufflinks	exon	52616242	52616276	.	+	.	gene_id "XLOC_017706"; transcript_id "TCONS_00031179"; exon_number "56"; gene_name "ENSCGRG00001011097.1"; oId "ENSCGRT00001013149.1"; nearest_ref "ENSCGRT00001013149.1"; class_code "="; tss_id "TSS23120"; p_id "P15557";
LT883676v1	Cufflinks	exon	52617042	52617136	.	+	.	gene_id "XLOC_017706"; transcript_id "TCONS_00031168"; exon_number "52"; gene_name "ENSCGRG00001011097.1"; oId "CUFF.14869.1"; nearest_ref "ENSCGRT00001013149.1"; class_code "j"; tss_id "TSS23118";
LT883676v1	Cufflinks	exon	52617042	52617136	.	+	.	gene_id "XLOC_017706"; transcript_id "TCONS_00031179"; exon_number "57"; gene_name "ENSCGRG00001011097.1"; oId "ENSCGRT00001013149.1"; nearest_ref "ENSCGRT00001013149.1"; class_code "="; tss_id "TSS23120"; p_id "P15557";
LT883676v1	Cufflinks	exon	52618225	52618284	.	+	.	gene_id "XLOC_017706"; transcript_id "TCONS_00031178"; exon_number "56"; gene_name "ENSCGRG00001011097.1"; oId "CUFF.14869.3"; nearest_ref "ENSCGRT00001013149.1"; class_code "j"; tss_id "TSS23119";
LT883676v1	Cufflinks	exon	52618225	52618284	.	+	.	gene_id "XLOC_017706"; transcript_id "TCONS_00031177"; exon_number "56"; gene_name "ENSCGRG00001011097.1"; oId "CUFF.14869.2"; nearest_ref "ENSCGRT00001013149.1"; class_code "j"; tss_id "TSS23119";
LT883676v1	Cufflinks	exon	52618225	52618284	.	+	.	gene_id "XLOC_017706"; transcript_id "TCONS_00031181"; exon_number "56"; gene_name "ENSCGRG00001011097.1"; oId "CUFF.14869.5"; nearest_ref "ENSCGRT00001013149.1"; class_code "j"; tss_id "TSS23120";
LT883676v1	Cufflinks	exon	52618225	52618284	.	+	.	gene_id "XLOC_017706"; transcript_id "TCONS_00031180"; exon_number "56"; gene_name "ENSCGRG00001011097.1"; oId "CUFF.14869.4"; nearest_ref "ENSCGRT00001013149.1"; class_code "j"; tss_id "TSS23120";
LT883676v1	Cufflinks	exon	52618225	52618284	.	+	.	gene_id "XLOC_017706"; transcript_id "TCONS_00031182"; exon_number "54"; gene_name "ENSCGRG00001011097.1"; oId "ENSCGRT00001013208.1"; contained_in "TCONS_00031180"; nearest_ref "ENSCGRT00001013208.1"; class_code "="; tss_id "TSS23121"; p_id "P15558";
LT883676v1	Cufflinks	exon	52618324	52618370	.	+	.	gene_id "XLOC_017706"; transcript_id "TCONS_00031178"; exon_number "57"; gene_name "ENSCGRG00001011097.1"; oId "CUFF.14869.3"; nearest_ref "ENSCGRT00001013149.1"; class_code "j"; tss_id "TSS23119";
LT883676v1	Cufflinks	exon	52618324	52618370	.	+	.	gene_id "XLOC_017706"; transcript_id "TCONS_00031177"; exon_number "57"; gene_name "ENSCGRG00001011097.1"; oId "CUFF.14869.2"; nearest_ref "ENSCGRT00001013149.1"; class_code "j"; tss_id "TSS23119";
LT883676v1	Cufflinks	exon	52618324	52618370	.	+	.	gene_id "XLOC_017706"; transcript_id "TCONS_00031181"; exon_number "57"; gene_name "ENSCGRG00001011097.1"; oId "CUFF.14869.5"; nearest_ref "ENSCGRT00001013149.1"; class_code "j"; tss_id "TSS23120";
LT883676v1	Cufflinks	exon	52618324	52618370	.	+	.	gene_id "XLOC_017706"; transcript_id "TCONS_00031180"; exon_number "57"; gene_name "ENSCGRG00001011097.1"; oId "CUFF.14869.4"; nearest_ref "ENSCGRT00001013149.1"; class_code "j"; tss_id "TSS23120";
LT883676v1	Cufflinks	exon	52618324	52618370	.	+	.	gene_id "XLOC_017706"; transcript_id "TCONS_00031182"; exon_number "55"; gene_name "ENSCGRG00001011097.1"; oId "ENSCGRT00001013208.1"; contained_in "TCONS_00031180"; nearest_ref "ENSCGRT00001013208.1"; class_code "="; tss_id "TSS23121"; p_id "P15558";
LT883676v1	Cufflinks	exon	52618392	52618551	.	+	.	gene_id "XLOC_017706"; transcript_id "TCONS_00031168"; exon_number "53"; gene_name "ENSCGRG00001011097.1"; oId "CUFF.14869.1"; nearest_ref "ENSCGRT00001013149.1"; class_code "j"; tss_id "TSS23118";
LT883676v1	Cufflinks	exon	52618392	52618551	.	+	.	gene_id "XLOC_017706"; transcript_id "TCONS_00031178"; exon_number "58"; gene_name "ENSCGRG00001011097.1"; oId "CUFF.14869.3"; nearest_ref "ENSCGRT00001013149.1"; class_code "j"; tss_id "TSS23119";
LT883676v1	Cufflinks	exon	52618392	52618551	.	+	.	gene_id "XLOC_017706"; transcript_id "TCONS_00031177"; exon_number "58"; gene_name "ENSCGRG00001011097.1"; oId "CUFF.14869.2"; nearest_ref "ENSCGRT00001013149.1"; class_code "j"; tss_id "TSS23119";
LT883676v1	Cufflinks	exon	52618392	52618551	.	+	.	gene_id "XLOC_017706"; transcript_id "TCONS_00031179"; exon_number "58"; gene_name "ENSCGRG00001011097.1"; oId "ENSCGRT00001013149.1"; nearest_ref "ENSCGRT00001013149.1"; class_code "="; tss_id "TSS23120"; p_id "P15557";
LT883676v1	Cufflinks	exon	52618392	52618551	.	+	.	gene_id "XLOC_017706"; transcript_id "TCONS_00031181"; exon_number "58"; gene_name "ENSCGRG00001011097.1"; oId "CUFF.14869.5"; nearest_ref "ENSCGRT00001013149.1"; class_code "j"; tss_id "TSS23120";
LT883676v1	Cufflinks	exon	52618392	52618551	.	+	.	gene_id "XLOC_017706"; transcript_id "TCONS_00031180"; exon_number "58"; gene_name "ENSCGRG00001011097.1"; oId "CUFF.14869.4"; nearest_ref "ENSCGRT00001013149.1"; class_code "j"; tss_id "TSS23120";
LT883676v1	Cufflinks	exon	52618392	52618551	.	+	.	gene_id "XLOC_017706"; transcript_id "TCONS_00031182"; exon_number "56"; gene_name "ENSCGRG00001011097.1"; oId "ENSCGRT00001013208.1"; contained_in "TCONS_00031180"; nearest_ref "ENSCGRT00001013208.1"; class_code "="; tss_id "TSS23121"; p_id "P15558";
LT883676v1	Cufflinks	exon	52619247	52619427	.	+	.	gene_id "XLOC_017706"; transcript_id "TCONS_00031168"; exon_number "54"; gene_name "ENSCGRG00001011097.1"; oId "CUFF.14869.1"; nearest_ref "ENSCGRT00001013149.1"; class_code "j"; tss_id "TSS23118";
LT883676v1	Cufflinks	exon	52619247	52619421	.	+	.	gene_id "XLOC_017706"; transcript_id "TCONS_00031178"; exon_number "59"; gene_name "ENSCGRG00001011097.1"; oId "CUFF.14869.3"; nearest_ref "ENSCGRT00001013149.1"; class_code "j"; tss_id "TSS23119";
LT883676v1	Cufflinks	exon	52619247	52619421	.	+	.	gene_id "XLOC_017706"; transcript_id "TCONS_00031177"; exon_number "59"; gene_name "ENSCGRG00001011097.1"; oId "CUFF.14869.2"; nearest_ref "ENSCGRT00001013149.1"; class_code "j"; tss_id "TSS23119";
LT883676v1	Cufflinks	exon	52619247	52619427	.	+	.	gene_id "XLOC_017706"; transcript_id "TCONS_00031179"; exon_number "59"; gene_name "ENSCGRG00001011097.1"; oId "ENSCGRT00001013149.1"; nearest_ref "ENSCGRT00001013149.1"; class_code "="; tss_id "TSS23120"; p_id "P15557";
LT883676v1	Cufflinks	exon	52619247	52619421	.	+	.	gene_id "XLOC_017706"; transcript_id "TCONS_00031181"; exon_number "59"; gene_name "ENSCGRG00001011097.1"; oId "CUFF.14869.5"; nearest_ref "ENSCGRT00001013149.1"; class_code "j"; tss_id "TSS23120";
LT883676v1	Cufflinks	exon	52619247	52619421	.	+	.	gene_id "XLOC_017706"; transcript_id "TCONS_00031180"; exon_number "59"; gene_name "ENSCGRG00001011097.1"; oId "CUFF.14869.4"; nearest_ref "ENSCGRT00001013149.1"; class_code "j"; tss_id "TSS23120";
LT883676v1	Cufflinks	exon	52619247	52619421	.	+	.	gene_id "XLOC_017706"; transcript_id "TCONS_00031182"; exon_number "57"; gene_name "ENSCGRG00001011097.1"; oId "ENSCGRT00001013208.1"; contained_in "TCONS_00031180"; nearest_ref "ENSCGRT00001013208.1"; class_code "="; tss_id "TSS23121"; p_id "P15558";
LT883676v1	Cufflinks	exon	52621311	52621402	.	+	.	gene_id "XLOC_017706"; transcript_id "TCONS_00031168"; exon_number "55"; gene_name "ENSCGRG00001011097.1"; oId "CUFF.14869.1"; nearest_ref "ENSCGRT00001013149.1"; class_code "j"; tss_id "TSS23118";
LT883676v1	Cufflinks	exon	52621311	52621402	.	+	.	gene_id "XLOC_017706"; transcript_id "TCONS_00031179"; exon_number "60"; gene_name "ENSCGRG00001011097.1"; oId "ENSCGRT00001013149.1"; nearest_ref "ENSCGRT00001013149.1"; class_code "="; tss_id "TSS23120"; p_id "P15557";
LT883676v1	Cufflinks	exon	52621332	52621402	.	+	.	gene_id "XLOC_017706"; transcript_id "TCONS_00031178"; exon_number "60"; gene_name "ENSCGRG00001011097.1"; oId "CUFF.14869.3"; nearest_ref "ENSCGRT00001013149.1"; class_code "j"; tss_id "TSS23119";
LT883676v1	Cufflinks	exon	52621332	52621402	.	+	.	gene_id "XLOC_017706"; transcript_id "TCONS_00031177"; exon_number "60"; gene_name "ENSCGRG00001011097.1"; oId "CUFF.14869.2"; nearest_ref "ENSCGRT00001013149.1"; class_code "j"; tss_id "TSS23119";
LT883676v1	Cufflinks	exon	52621332	52621402	.	+	.	gene_id "XLOC_017706"; transcript_id "TCONS_00031181"; exon_number "60"; gene_name "ENSCGRG00001011097.1"; oId "CUFF.14869.5"; nearest_ref "ENSCGRT00001013149.1"; class_code "j"; tss_id "TSS23120";
LT883676v1	Cufflinks	exon	52621332	52621402	.	+	.	gene_id "XLOC_017706"; transcript_id "TCONS_00031180"; exon_number "60"; gene_name "ENSCGRG00001011097.1"; oId "CUFF.14869.4"; nearest_ref "ENSCGRT00001013149.1"; class_code "j"; tss_id "TSS23120";
LT883676v1	Cufflinks	exon	52621332	52621402	.	+	.	gene_id "XLOC_017706"; transcript_id "TCONS_00031182"; exon_number "58"; gene_name "ENSCGRG00001011097.1"; oId "ENSCGRT00001013208.1"; contained_in "TCONS_00031180"; nearest_ref "ENSCGRT00001013208.1"; class_code "="; tss_id "TSS23121"; p_id "P15558";
LT883676v1	Cufflinks	exon	52621829	52622080	.	+	.	gene_id "XLOC_017706"; transcript_id "TCONS_00031168"; exon_number "56"; gene_name "ENSCGRG00001011097.1"; oId "CUFF.14869.1"; nearest_ref "ENSCGRT00001013149.1"; class_code "j"; tss_id "TSS23118";
LT883676v1	Cufflinks	exon	52621829	52622080	.	+	.	gene_id "XLOC_017706"; transcript_id "TCONS_00031178"; exon_number "61"; gene_name "ENSCGRG00001011097.1"; oId "CUFF.14869.3"; nearest_ref "ENSCGRT00001013149.1"; class_code "j"; tss_id "TSS23119";
LT883676v1	Cufflinks	exon	52621829	52622080	.	+	.	gene_id "XLOC_017706"; transcript_id "TCONS_00031177"; exon_number "61"; gene_name "ENSCGRG00001011097.1"; oId "CUFF.14869.2"; nearest_ref "ENSCGRT00001013149.1"; class_code "j"; tss_id "TSS23119";
LT883676v1	Cufflinks	exon	52621829	52622080	.	+	.	gene_id "XLOC_017706"; transcript_id "TCONS_00031179"; exon_number "61"; gene_name "ENSCGRG00001011097.1"; oId "ENSCGRT00001013149.1"; nearest_ref "ENSCGRT00001013149.1"; class_code "="; tss_id "TSS23120"; p_id "P15557";
LT883676v1	Cufflinks	exon	52621829	52622080	.	+	.	gene_id "XLOC_017706"; transcript_id "TCONS_00031181"; exon_number "61"; gene_name "ENSCGRG00001011097.1"; oId "CUFF.14869.5"; nearest_ref "ENSCGRT00001013149.1"; class_code "j"; tss_id "TSS23120";
LT883676v1	Cufflinks	exon	52621829	52622080	.	+	.	gene_id "XLOC_017706"; transcript_id "TCONS_00031180"; exon_number "61"; gene_name "ENSCGRG00001011097.1"; oId "CUFF.14869.4"; nearest_ref "ENSCGRT00001013149.1"; class_code "j"; tss_id "TSS23120";
LT883676v1	Cufflinks	exon	52621829	52622080	.	+	.	gene_id "XLOC_017706"; transcript_id "TCONS_00031182"; exon_number "59"; gene_name "ENSCGRG00001011097.1"; oId "ENSCGRT00001013208.1"; contained_in "TCONS_00031180"; nearest_ref "ENSCGRT00001013208.1"; class_code "="; tss_id "TSS23121"; p_id "P15558";
LT883676v1	Cufflinks	exon	52624268	52624400	.	+	.	gene_id "XLOC_017706"; transcript_id "TCONS_00031168"; exon_number "57"; gene_name "ENSCGRG00001011097.1"; oId "CUFF.14869.1"; nearest_ref "ENSCGRT00001013149.1"; class_code "j"; tss_id "TSS23118";
LT883676v1	Cufflinks	exon	52624268	52624400	.	+	.	gene_id "XLOC_017706"; transcript_id "TCONS_00031178"; exon_number "62"; gene_name "ENSCGRG00001011097.1"; oId "CUFF.14869.3"; nearest_ref "ENSCGRT00001013149.1"; class_code "j"; tss_id "TSS23119";
LT883676v1	Cufflinks	exon	52624268	52624400	.	+	.	gene_id "XLOC_017706"; transcript_id "TCONS_00031177"; exon_number "62"; gene_name "ENSCGRG00001011097.1"; oId "CUFF.14869.2"; nearest_ref "ENSCGRT00001013149.1"; class_code "j"; tss_id "TSS23119";
LT883676v1	Cufflinks	exon	52624268	52624400	.	+	.	gene_id "XLOC_017706"; transcript_id "TCONS_00031179"; exon_number "62"; gene_name "ENSCGRG00001011097.1"; oId "ENSCGRT00001013149.1"; nearest_ref "ENSCGRT00001013149.1"; class_code "="; tss_id "TSS23120"; p_id "P15557";
LT883676v1	Cufflinks	exon	52624268	52624719	.	+	.	gene_id "XLOC_017706"; transcript_id "TCONS_00031181"; exon_number "62"; gene_name "ENSCGRG00001011097.1"; oId "CUFF.14869.5"; nearest_ref "ENSCGRT00001013149.1"; class_code "j"; tss_id "TSS23120";
LT883676v1	Cufflinks	exon	52624268	52624400	.	+	.	gene_id "XLOC_017706"; transcript_id "TCONS_00031180"; exon_number "62"; gene_name "ENSCGRG00001011097.1"; oId "CUFF.14869.4"; nearest_ref "ENSCGRT00001013149.1"; class_code "j"; tss_id "TSS23120";
LT883676v1	Cufflinks	exon	52624268	52624400	.	+	.	gene_id "XLOC_017706"; transcript_id "TCONS_00031182"; exon_number "60"; gene_name "ENSCGRG00001011097.1"; oId "ENSCGRT00001013208.1"; contained_in "TCONS_00031180"; nearest_ref "ENSCGRT00001013208.1"; class_code "="; tss_id "TSS23121"; p_id "P15558";
LT883676v1	Cufflinks	exon	52624636	52624719	.	+	.	gene_id "XLOC_017706"; transcript_id "TCONS_00031168"; exon_number "58"; gene_name "ENSCGRG00001011097.1"; oId "CUFF.14869.1"; nearest_ref "ENSCGRT00001013149.1"; class_code "j"; tss_id "TSS23118";
LT883676v1	Cufflinks	exon	52624636	52624719	.	+	.	gene_id "XLOC_017706"; transcript_id "TCONS_00031178"; exon_number "63"; gene_name "ENSCGRG00001011097.1"; oId "CUFF.14869.3"; nearest_ref "ENSCGRT00001013149.1"; class_code "j"; tss_id "TSS23119";
LT883676v1	Cufflinks	exon	52624636	52624719	.	+	.	gene_id "XLOC_017706"; transcript_id "TCONS_00031177"; exon_number "63"; gene_name "ENSCGRG00001011097.1"; oId "CUFF.14869.2"; nearest_ref "ENSCGRT00001013149.1"; class_code "j"; tss_id "TSS23119";
LT883676v1	Cufflinks	exon	52624636	52624719	.	+	.	gene_id "XLOC_017706"; transcript_id "TCONS_00031179"; exon_number "63"; gene_name "ENSCGRG00001011097.1"; oId "ENSCGRT00001013149.1"; nearest_ref "ENSCGRT00001013149.1"; class_code "="; tss_id "TSS23120"; p_id "P15557";
LT883676v1	Cufflinks	exon	52624636	52624719	.	+	.	gene_id "XLOC_017706"; transcript_id "TCONS_00031180"; exon_number "63"; gene_name "ENSCGRG00001011097.1"; oId "CUFF.14869.4"; nearest_ref "ENSCGRT00001013149.1"; class_code "j"; tss_id "TSS23120";
LT883676v1	Cufflinks	exon	52624636	52624719	.	+	.	gene_id "XLOC_017706"; transcript_id "TCONS_00031182"; exon_number "61"; gene_name "ENSCGRG00001011097.1"; oId "ENSCGRT00001013208.1"; contained_in "TCONS_00031180"; nearest_ref "ENSCGRT00001013208.1"; class_code "="; tss_id "TSS23121"; p_id "P15558";
LT883676v1	Cufflinks	exon	52625439	52625619	.	+	.	gene_id "XLOC_017706"; transcript_id "TCONS_00031168"; exon_number "59"; gene_name "ENSCGRG00001011097.1"; oId "CUFF.14869.1"; nearest_ref "ENSCGRT00001013149.1"; class_code "j"; tss_id "TSS23118";
LT883676v1	Cufflinks	exon	52625439	52625619	.	+	.	gene_id "XLOC_017706"; transcript_id "TCONS_00031178"; exon_number "64"; gene_name "ENSCGRG00001011097.1"; oId "CUFF.14869.3"; nearest_ref "ENSCGRT00001013149.1"; class_code "j"; tss_id "TSS23119";
LT883676v1	Cufflinks	exon	52625439	52625619	.	+	.	gene_id "XLOC_017706"; transcript_id "TCONS_00031177"; exon_number "64"; gene_name "ENSCGRG00001011097.1"; oId "CUFF.14869.2"; nearest_ref "ENSCGRT00001013149.1"; class_code "j"; tss_id "TSS23119";
LT883676v1	Cufflinks	exon	52625439	52625619	.	+	.	gene_id "XLOC_017706"; transcript_id "TCONS_00031179"; exon_number "64"; gene_name "ENSCGRG00001011097.1"; oId "ENSCGRT00001013149.1"; nearest_ref "ENSCGRT00001013149.1"; class_code "="; tss_id "TSS23120"; p_id "P15557";
LT883676v1	Cufflinks	exon	52625439	52625619	.	+	.	gene_id "XLOC_017706"; transcript_id "TCONS_00031181"; exon_number "63"; gene_name "ENSCGRG00001011097.1"; oId "CUFF.14869.5"; nearest_ref "ENSCGRT00001013149.1"; class_code "j"; tss_id "TSS23120";
LT883676v1	Cufflinks	exon	52625439	52625619	.	+	.	gene_id "XLOC_017706"; transcript_id "TCONS_00031180"; exon_number "64"; gene_name "ENSCGRG00001011097.1"; oId "CUFF.14869.4"; nearest_ref "ENSCGRT00001013149.1"; class_code "j"; tss_id "TSS23120";
LT883676v1	Cufflinks	exon	52625439	52625619	.	+	.	gene_id "XLOC_017706"; transcript_id "TCONS_00031182"; exon_number "62"; gene_name "ENSCGRG00001011097.1"; oId "ENSCGRT00001013208.1"; contained_in "TCONS_00031180"; nearest_ref "ENSCGRT00001013208.1"; class_code "="; tss_id "TSS23121"; p_id "P15558";
LT883676v1	Cufflinks	exon	52625831	52626032	.	+	.	gene_id "XLOC_017706"; transcript_id "TCONS_00031168"; exon_number "60"; gene_name "ENSCGRG00001011097.1"; oId "CUFF.14869.1"; nearest_ref "ENSCGRT00001013149.1"; class_code "j"; tss_id "TSS23118";
LT883676v1	Cufflinks	exon	52625831	52626032	.	+	.	gene_id "XLOC_017706"; transcript_id "TCONS_00031178"; exon_number "65"; gene_name "ENSCGRG00001011097.1"; oId "CUFF.14869.3"; nearest_ref "ENSCGRT00001013149.1"; class_code "j"; tss_id "TSS23119";
LT883676v1	Cufflinks	exon	52625831	52626032	.	+	.	gene_id "XLOC_017706"; transcript_id "TCONS_00031177"; exon_number "65"; gene_name "ENSCGRG00001011097.1"; oId "CUFF.14869.2"; nearest_ref "ENSCGRT00001013149.1"; class_code "j"; tss_id "TSS23119";
LT883676v1	Cufflinks	exon	52625831	52626032	.	+	.	gene_id "XLOC_017706"; transcript_id "TCONS_00031179"; exon_number "65"; gene_name "ENSCGRG00001011097.1"; oId "ENSCGRT00001013149.1"; nearest_ref "ENSCGRT00001013149.1"; class_code "="; tss_id "TSS23120"; p_id "P15557";
LT883676v1	Cufflinks	exon	52625831	52626032	.	+	.	gene_id "XLOC_017706"; transcript_id "TCONS_00031181"; exon_number "64"; gene_name "ENSCGRG00001011097.1"; oId "CUFF.14869.5"; nearest_ref "ENSCGRT00001013149.1"; class_code "j"; tss_id "TSS23120";
LT883676v1	Cufflinks	exon	52625831	52626032	.	+	.	gene_id "XLOC_017706"; transcript_id "TCONS_00031180"; exon_number "65"; gene_name "ENSCGRG00001011097.1"; oId "CUFF.14869.4"; nearest_ref "ENSCGRT00001013149.1"; class_code "j"; tss_id "TSS23120";
LT883676v1	Cufflinks	exon	52625831	52626032	.	+	.	gene_id "XLOC_017706"; transcript_id "TCONS_00031182"; exon_number "63"; gene_name "ENSCGRG00001011097.1"; oId "ENSCGRT00001013208.1"; contained_in "TCONS_00031180"; nearest_ref "ENSCGRT00001013208.1"; class_code "="; tss_id "TSS23121"; p_id "P15558";
LT883676v1	Cufflinks	exon	52627366	52627443	.	+	.	gene_id "XLOC_017706"; transcript_id "TCONS_00031168"; exon_number "61"; gene_name "ENSCGRG00001011097.1"; oId "CUFF.14869.1"; nearest_ref "ENSCGRT00001013149.1"; class_code "j"; tss_id "TSS23118";
LT883676v1	Cufflinks	exon	52627366	52627443	.	+	.	gene_id "XLOC_017706"; transcript_id "TCONS_00031178"; exon_number "66"; gene_name "ENSCGRG00001011097.1"; oId "CUFF.14869.3"; nearest_ref "ENSCGRT00001013149.1"; class_code "j"; tss_id "TSS23119";
LT883676v1	Cufflinks	exon	52627366	52627443	.	+	.	gene_id "XLOC_017706"; transcript_id "TCONS_00031177"; exon_number "66"; gene_name "ENSCGRG00001011097.1"; oId "CUFF.14869.2"; nearest_ref "ENSCGRT00001013149.1"; class_code "j"; tss_id "TSS23119";
LT883676v1	Cufflinks	exon	52627366	52627443	.	+	.	gene_id "XLOC_017706"; transcript_id "TCONS_00031179"; exon_number "66"; gene_name "ENSCGRG00001011097.1"; oId "ENSCGRT00001013149.1"; nearest_ref "ENSCGRT00001013149.1"; class_code "="; tss_id "TSS23120"; p_id "P15557";
LT883676v1	Cufflinks	exon	52627366	52627443	.	+	.	gene_id "XLOC_017706"; transcript_id "TCONS_00031181"; exon_number "65"; gene_name "ENSCGRG00001011097.1"; oId "CUFF.14869.5"; nearest_ref "ENSCGRT00001013149.1"; class_code "j"; tss_id "TSS23120";
LT883676v1	Cufflinks	exon	52627366	52627443	.	+	.	gene_id "XLOC_017706"; transcript_id "TCONS_00031180"; exon_number "66"; gene_name "ENSCGRG00001011097.1"; oId "CUFF.14869.4"; nearest_ref "ENSCGRT00001013149.1"; class_code "j"; tss_id "TSS23120";
LT883676v1	Cufflinks	exon	52627366	52627443	.	+	.	gene_id "XLOC_017706"; transcript_id "TCONS_00031182"; exon_number "64"; gene_name "ENSCGRG00001011097.1"; oId "ENSCGRT00001013208.1"; contained_in "TCONS_00031180"; nearest_ref "ENSCGRT00001013208.1"; class_code "="; tss_id "TSS23121"; p_id "P15558";
LT883676v1	Cufflinks	exon	52628103	52628297	.	+	.	gene_id "XLOC_017706"; transcript_id "TCONS_00031168"; exon_number "62"; gene_name "ENSCGRG00001011097.1"; oId "CUFF.14869.1"; nearest_ref "ENSCGRT00001013149.1"; class_code "j"; tss_id "TSS23118";
LT883676v1	Cufflinks	exon	52628103	52628297	.	+	.	gene_id "XLOC_017706"; transcript_id "TCONS_00031178"; exon_number "67"; gene_name "ENSCGRG00001011097.1"; oId "CUFF.14869.3"; nearest_ref "ENSCGRT00001013149.1"; class_code "j"; tss_id "TSS23119";
LT883676v1	Cufflinks	exon	52628103	52628297	.	+	.	gene_id "XLOC_017706"; transcript_id "TCONS_00031177"; exon_number "67"; gene_name "ENSCGRG00001011097.1"; oId "CUFF.14869.2"; nearest_ref "ENSCGRT00001013149.1"; class_code "j"; tss_id "TSS23119";
LT883676v1	Cufflinks	exon	52628103	52628297	.	+	.	gene_id "XLOC_017706"; transcript_id "TCONS_00031179"; exon_number "67"; gene_name "ENSCGRG00001011097.1"; oId "ENSCGRT00001013149.1"; nearest_ref "ENSCGRT00001013149.1"; class_code "="; tss_id "TSS23120"; p_id "P15557";
LT883676v1	Cufflinks	exon	52628103	52628297	.	+	.	gene_id "XLOC_017706"; transcript_id "TCONS_00031181"; exon_number "66"; gene_name "ENSCGRG00001011097.1"; oId "CUFF.14869.5"; nearest_ref "ENSCGRT00001013149.1"; class_code "j"; tss_id "TSS23120";
LT883676v1	Cufflinks	exon	52628103	52628297	.	+	.	gene_id "XLOC_017706"; transcript_id "TCONS_00031180"; exon_number "67"; gene_name "ENSCGRG00001011097.1"; oId "CUFF.14869.4"; nearest_ref "ENSCGRT00001013149.1"; class_code "j"; tss_id "TSS23120";
LT883676v1	Cufflinks	exon	52628103	52628297	.	+	.	gene_id "XLOC_017706"; transcript_id "TCONS_00031182"; exon_number "65"; gene_name "ENSCGRG00001011097.1"; oId "ENSCGRT00001013208.1"; contained_in "TCONS_00031180"; nearest_ref "ENSCGRT00001013208.1"; class_code "="; tss_id "TSS23121"; p_id "P15558";
LT883676v1	Cufflinks	exon	52628936	52629025	.	+	.	gene_id "XLOC_017706"; transcript_id "TCONS_00031168"; exon_number "63"; gene_name "ENSCGRG00001011097.1"; oId "CUFF.14869.1"; nearest_ref "ENSCGRT00001013149.1"; class_code "j"; tss_id "TSS23118";
LT883676v1	Cufflinks	exon	52628936	52629025	.	+	.	gene_id "XLOC_017706"; transcript_id "TCONS_00031178"; exon_number "68"; gene_name "ENSCGRG00001011097.1"; oId "CUFF.14869.3"; nearest_ref "ENSCGRT00001013149.1"; class_code "j"; tss_id "TSS23119";
LT883676v1	Cufflinks	exon	52628936	52629025	.	+	.	gene_id "XLOC_017706"; transcript_id "TCONS_00031177"; exon_number "68"; gene_name "ENSCGRG00001011097.1"; oId "CUFF.14869.2"; nearest_ref "ENSCGRT00001013149.1"; class_code "j"; tss_id "TSS23119";
LT883676v1	Cufflinks	exon	52628936	52629025	.	+	.	gene_id "XLOC_017706"; transcript_id "TCONS_00031179"; exon_number "68"; gene_name "ENSCGRG00001011097.1"; oId "ENSCGRT00001013149.1"; nearest_ref "ENSCGRT00001013149.1"; class_code "="; tss_id "TSS23120"; p_id "P15557";
LT883676v1	Cufflinks	exon	52628936	52629025	.	+	.	gene_id "XLOC_017706"; transcript_id "TCONS_00031181"; exon_number "67"; gene_name "ENSCGRG00001011097.1"; oId "CUFF.14869.5"; nearest_ref "ENSCGRT00001013149.1"; class_code "j"; tss_id "TSS23120";
LT883676v1	Cufflinks	exon	52628936	52629025	.	+	.	gene_id "XLOC_017706"; transcript_id "TCONS_00031180"; exon_number "68"; gene_name "ENSCGRG00001011097.1"; oId "CUFF.14869.4"; nearest_ref "ENSCGRT00001013149.1"; class_code "j"; tss_id "TSS23120";
LT883676v1	Cufflinks	exon	52628936	52629025	.	+	.	gene_id "XLOC_017706"; transcript_id "TCONS_00031182"; exon_number "66"; gene_name "ENSCGRG00001011097.1"; oId "ENSCGRT00001013208.1"; contained_in "TCONS_00031180"; nearest_ref "ENSCGRT00001013208.1"; class_code "="; tss_id "TSS23121"; p_id "P15558";
LT883676v1	Cufflinks	exon	52629124	52629302	.	+	.	gene_id "XLOC_017706"; transcript_id "TCONS_00031168"; exon_number "64"; gene_name "ENSCGRG00001011097.1"; oId "CUFF.14869.1"; nearest_ref "ENSCGRT00001013149.1"; class_code "j"; tss_id "TSS23118";
LT883676v1	Cufflinks	exon	52629124	52629302	.	+	.	gene_id "XLOC_017706"; transcript_id "TCONS_00031178"; exon_number "69"; gene_name "ENSCGRG00001011097.1"; oId "CUFF.14869.3"; nearest_ref "ENSCGRT00001013149.1"; class_code "j"; tss_id "TSS23119";
LT883676v1	Cufflinks	exon	52629124	52629302	.	+	.	gene_id "XLOC_017706"; transcript_id "TCONS_00031177"; exon_number "69"; gene_name "ENSCGRG00001011097.1"; oId "CUFF.14869.2"; nearest_ref "ENSCGRT00001013149.1"; class_code "j"; tss_id "TSS23119";
LT883676v1	Cufflinks	exon	52629124	52629302	.	+	.	gene_id "XLOC_017706"; transcript_id "TCONS_00031179"; exon_number "69"; gene_name "ENSCGRG00001011097.1"; oId "ENSCGRT00001013149.1"; nearest_ref "ENSCGRT00001013149.1"; class_code "="; tss_id "TSS23120"; p_id "P15557";
LT883676v1	Cufflinks	exon	52629124	52629302	.	+	.	gene_id "XLOC_017706"; transcript_id "TCONS_00031181"; exon_number "68"; gene_name "ENSCGRG00001011097.1"; oId "CUFF.14869.5"; nearest_ref "ENSCGRT00001013149.1"; class_code "j"; tss_id "TSS23120";
LT883676v1	Cufflinks	exon	52629124	52629302	.	+	.	gene_id "XLOC_017706"; transcript_id "TCONS_00031180"; exon_number "69"; gene_name "ENSCGRG00001011097.1"; oId "CUFF.14869.4"; nearest_ref "ENSCGRT00001013149.1"; class_code "j"; tss_id "TSS23120";
LT883676v1	Cufflinks	exon	52629124	52629302	.	+	.	gene_id "XLOC_017706"; transcript_id "TCONS_00031182"; exon_number "67"; gene_name "ENSCGRG00001011097.1"; oId "ENSCGRT00001013208.1"; contained_in "TCONS_00031180"; nearest_ref "ENSCGRT00001013208.1"; class_code "="; tss_id "TSS23121"; p_id "P15558";
LT883676v1	Cufflinks	exon	52631754	52636120	.	+	.	gene_id "XLOC_017706"; transcript_id "TCONS_00031168"; exon_number "65"; gene_name "ENSCGRG00001011097.1"; oId "CUFF.14869.1"; nearest_ref "ENSCGRT00001013149.1"; class_code "j"; tss_id "TSS23118";
LT883676v1	Cufflinks	exon	52631754	52636120	.	+	.	gene_id "XLOC_017706"; transcript_id "TCONS_00031178"; exon_number "70"; gene_name "ENSCGRG00001011097.1"; oId "CUFF.14869.3"; nearest_ref "ENSCGRT00001013149.1"; class_code "j"; tss_id "TSS23119";
LT883676v1	Cufflinks	exon	52631754	52636120	.	+	.	gene_id "XLOC_017706"; transcript_id "TCONS_00031177"; exon_number "70"; gene_name "ENSCGRG00001011097.1"; oId "CUFF.14869.2"; nearest_ref "ENSCGRT00001013149.1"; class_code "j"; tss_id "TSS23119";
LT883676v1	Cufflinks	exon	52631754	52635938	.	+	.	gene_id "XLOC_017706"; transcript_id "TCONS_00031179"; exon_number "70"; gene_name "ENSCGRG00001011097.1"; oId "ENSCGRT00001013149.1"; nearest_ref "ENSCGRT00001013149.1"; class_code "="; tss_id "TSS23120"; p_id "P15557";
LT883676v1	Cufflinks	exon	52631754	52636120	.	+	.	gene_id "XLOC_017706"; transcript_id "TCONS_00031181"; exon_number "69"; gene_name "ENSCGRG00001011097.1"; oId "CUFF.14869.5"; nearest_ref "ENSCGRT00001013149.1"; class_code "j"; tss_id "TSS23120";
LT883676v1	Cufflinks	exon	52631754	52636120	.	+	.	gene_id "XLOC_017706"; transcript_id "TCONS_00031180"; exon_number "70"; gene_name "ENSCGRG00001011097.1"; oId "CUFF.14869.4"; nearest_ref "ENSCGRT00001013149.1"; class_code "j"; tss_id "TSS23120";
LT883676v1	Cufflinks	exon	52631754	52631907	.	+	.	gene_id "XLOC_017706"; transcript_id "TCONS_00031182"; exon_number "68"; gene_name "ENSCGRG00001011097.1"; oId "ENSCGRT00001013208.1"; contained_in "TCONS_00031180"; nearest_ref "ENSCGRT00001013208.1"; class_code "="; tss_id "TSS23121"; p_id "P15558";
LT883676v1	Cufflinks	exon	52637328	52637477	.	+	.	gene_id "XLOC_017713"; transcript_id "TCONS_00031183"; exon_number "1"; gene_name "ENSCGRG00001000788.1"; oId "ENSCGRT00001001047.1"; nearest_ref "ENSCGRT00001001047.1"; class_code "="; tss_id "TSS23129"; p_id "P15564";
LT883676v1	Cufflinks	exon	52637328	52637477	.	+	.	gene_id "XLOC_017713"; transcript_id "TCONS_00031184"; exon_number "1"; gene_name "ENSCGRG00001000788.1"; oId "CUFF.14888.1"; nearest_ref "ENSCGRT00001001047.1"; class_code "j"; tss_id "TSS23129";
LT883676v1	Cufflinks	exon	52637771	52637942	.	+	.	gene_id "XLOC_017713"; transcript_id "TCONS_00031183"; exon_number "2"; gene_name "ENSCGRG00001000788.1"; oId "ENSCGRT00001001047.1"; nearest_ref "ENSCGRT00001001047.1"; class_code "="; tss_id "TSS23129"; p_id "P15564";
LT883676v1	Cufflinks	exon	52637771	52637942	.	+	.	gene_id "XLOC_017713"; transcript_id "TCONS_00031184"; exon_number "2"; gene_name "ENSCGRG00001000788.1"; oId "CUFF.14888.1"; nearest_ref "ENSCGRT00001001047.1"; class_code "j"; tss_id "TSS23129";
LT883676v1	Cufflinks	exon	52642993	52643127	.	+	.	gene_id "XLOC_017713"; transcript_id "TCONS_00031183"; exon_number "3"; gene_name "ENSCGRG00001000788.1"; oId "ENSCGRT00001001047.1"; nearest_ref "ENSCGRT00001001047.1"; class_code "="; tss_id "TSS23129"; p_id "P15564";
LT883676v1	Cufflinks	exon	52642993	52643133	.	+	.	gene_id "XLOC_017713"; transcript_id "TCONS_00031184"; exon_number "3"; gene_name "ENSCGRG00001000788.1"; oId "CUFF.14888.1"; nearest_ref "ENSCGRT00001001047.1"; class_code "j"; tss_id "TSS23129";
LT883676v1	Cufflinks	exon	52643014	52643133	.	+	.	gene_id "XLOC_017713"; transcript_id "TCONS_00031185"; exon_number "1"; gene_name "ENSCGRG00001000788.1"; oId "ENSCGRT00001001053.1"; nearest_ref "ENSCGRT00001001053.1"; class_code "="; tss_id "TSS23130"; p_id "P15565";
LT883676v1	Cufflinks	exon	52643152	52643173	.	+	.	gene_id "XLOC_017713"; transcript_id "TCONS_00031184"; exon_number "4"; gene_name "ENSCGRG00001000788.1"; oId "CUFF.14888.1"; nearest_ref "ENSCGRT00001001047.1"; class_code "j"; tss_id "TSS23129";
LT883676v1	Cufflinks	exon	52643152	52643173	.	+	.	gene_id "XLOC_017713"; transcript_id "TCONS_00031185"; exon_number "2"; gene_name "ENSCGRG00001000788.1"; oId "ENSCGRT00001001053.1"; nearest_ref "ENSCGRT00001001053.1"; class_code "="; tss_id "TSS23130"; p_id "P15565";
LT883676v1	Cufflinks	exon	52643295	52643334	.	+	.	gene_id "XLOC_017713"; transcript_id "TCONS_00031183"; exon_number "4"; gene_name "ENSCGRG00001000788.1"; oId "ENSCGRT00001001047.1"; nearest_ref "ENSCGRT00001001047.1"; class_code "="; tss_id "TSS23129"; p_id "P15564";
LT883676v1	Cufflinks	exon	52644056	52644168	.	+	.	gene_id "XLOC_017713"; transcript_id "TCONS_00031183"; exon_number "5"; gene_name "ENSCGRG00001000788.1"; oId "ENSCGRT00001001047.1"; nearest_ref "ENSCGRT00001001047.1"; class_code "="; tss_id "TSS23129"; p_id "P15564";
LT883676v1	Cufflinks	exon	52644056	52644168	.	+	.	gene_id "XLOC_017713"; transcript_id "TCONS_00031184"; exon_number "5"; gene_name "ENSCGRG00001000788.1"; oId "CUFF.14888.1"; nearest_ref "ENSCGRT00001001047.1"; class_code "j"; tss_id "TSS23129";
LT883676v1	Cufflinks	exon	52644056	52644168	.	+	.	gene_id "XLOC_017713"; transcript_id "TCONS_00031185"; exon_number "3"; gene_name "ENSCGRG00001000788.1"; oId "ENSCGRT00001001053.1"; nearest_ref "ENSCGRT00001001053.1"; class_code "="; tss_id "TSS23130"; p_id "P15565";
LT883676v1	Cufflinks	exon	52645950	52646018	.	+	.	gene_id "XLOC_017713"; transcript_id "TCONS_00031183"; exon_number "6"; gene_name "ENSCGRG00001000788.1"; oId "ENSCGRT00001001047.1"; nearest_ref "ENSCGRT00001001047.1"; class_code "="; tss_id "TSS23129"; p_id "P15564";
LT883676v1	Cufflinks	exon	52645950	52646018	.	+	.	gene_id "XLOC_017713"; transcript_id "TCONS_00031184"; exon_number "6"; gene_name "ENSCGRG00001000788.1"; oId "CUFF.14888.1"; nearest_ref "ENSCGRT00001001047.1"; class_code "j"; tss_id "TSS23129";
LT883676v1	Cufflinks	exon	52645950	52646018	.	+	.	gene_id "XLOC_017713"; transcript_id "TCONS_00031185"; exon_number "4"; gene_name "ENSCGRG00001000788.1"; oId "ENSCGRT00001001053.1"; nearest_ref "ENSCGRT00001001053.1"; class_code "="; tss_id "TSS23130"; p_id "P15565";
LT883676v1	Cufflinks	exon	52646303	52646431	.	+	.	gene_id "XLOC_017713"; transcript_id "TCONS_00031183"; exon_number "7"; gene_name "ENSCGRG00001000788.1"; oId "ENSCGRT00001001047.1"; nearest_ref "ENSCGRT00001001047.1"; class_code "="; tss_id "TSS23129"; p_id "P15564";
LT883676v1	Cufflinks	exon	52646303	52646431	.	+	.	gene_id "XLOC_017713"; transcript_id "TCONS_00031184"; exon_number "7"; gene_name "ENSCGRG00001000788.1"; oId "CUFF.14888.1"; nearest_ref "ENSCGRT00001001047.1"; class_code "j"; tss_id "TSS23129";
LT883676v1	Cufflinks	exon	52646303	52646431	.	+	.	gene_id "XLOC_017713"; transcript_id "TCONS_00031185"; exon_number "5"; gene_name "ENSCGRG00001000788.1"; oId "ENSCGRT00001001053.1"; nearest_ref "ENSCGRT00001001053.1"; class_code "="; tss_id "TSS23130"; p_id "P15565";
LT883676v1	Cufflinks	exon	52648762	52648835	.	+	.	gene_id "XLOC_017713"; transcript_id "TCONS_00031183"; exon_number "8"; gene_name "ENSCGRG00001000788.1"; oId "ENSCGRT00001001047.1"; nearest_ref "ENSCGRT00001001047.1"; class_code "="; tss_id "TSS23129"; p_id "P15564";
LT883676v1	Cufflinks	exon	52648762	52648835	.	+	.	gene_id "XLOC_017713"; transcript_id "TCONS_00031184"; exon_number "8"; gene_name "ENSCGRG00001000788.1"; oId "CUFF.14888.1"; nearest_ref "ENSCGRT00001001047.1"; class_code "j"; tss_id "TSS23129";
LT883676v1	Cufflinks	exon	52648762	52648825	.	+	.	gene_id "XLOC_017713"; transcript_id "TCONS_00031185"; exon_number "6"; gene_name "ENSCGRG00001000788.1"; oId "ENSCGRT00001001053.1"; nearest_ref "ENSCGRT00001001053.1"; class_code "="; tss_id "TSS23130"; p_id "P15565";
LT883676v1	Cufflinks	exon	52649155	52649198	.	+	.	gene_id "XLOC_017713"; transcript_id "TCONS_00031185"; exon_number "7"; gene_name "ENSCGRG00001000788.1"; oId "ENSCGRT00001001053.1"; nearest_ref "ENSCGRT00001001053.1"; class_code "="; tss_id "TSS23130"; p_id "P15565";
LT883676v1	Cufflinks	exon	52649444	52652815	.	+	.	gene_id "XLOC_017713"; transcript_id "TCONS_00031183"; exon_number "9"; gene_name "ENSCGRG00001000788.1"; oId "ENSCGRT00001001047.1"; nearest_ref "ENSCGRT00001001047.1"; class_code "="; tss_id "TSS23129"; p_id "P15564";
LT883676v1	Cufflinks	exon	52649444	52652830	.	+	.	gene_id "XLOC_017713"; transcript_id "TCONS_00031184"; exon_number "9"; gene_name "ENSCGRG00001000788.1"; oId "CUFF.14888.1"; nearest_ref "ENSCGRT00001001047.1"; class_code "j"; tss_id "TSS23129";
LT883676v1	Cufflinks	exon	52689159	52689380	.	-	.	gene_id "XLOC_018280"; transcript_id "TCONS_00032234"; exon_number "1"; gene_name "ENSCGRG00001024269.1"; oId "ENSCGRT00001031433.1"; nearest_ref "ENSCGRT00001031433.1"; class_code "="; tss_id "TSS23881"; p_id "P16141";
LT883676v1	Cufflinks	exon	52690124	52690303	.	-	.	gene_id "XLOC_018280"; transcript_id "TCONS_00032234"; exon_number "2"; gene_name "ENSCGRG00001024269.1"; oId "ENSCGRT00001031433.1"; nearest_ref "ENSCGRT00001031433.1"; class_code "="; tss_id "TSS23881"; p_id "P16141";
LT883676v1	Cufflinks	exon	52691412	52691656	.	-	.	gene_id "XLOC_018280"; transcript_id "TCONS_00032234"; exon_number "3"; gene_name "ENSCGRG00001024269.1"; oId "ENSCGRT00001031433.1"; nearest_ref "ENSCGRT00001031433.1"; class_code "="; tss_id "TSS23881"; p_id "P16141";
LT883676v1	Cufflinks	exon	52693424	52693631	.	-	.	gene_id "XLOC_018280"; transcript_id "TCONS_00032234"; exon_number "4"; gene_name "ENSCGRG00001024269.1"; oId "ENSCGRT00001031433.1"; nearest_ref "ENSCGRT00001031433.1"; class_code "="; tss_id "TSS23881"; p_id "P16141";
LT883676v1	Cufflinks	exon	52693927	52694370	.	-	.	gene_id "XLOC_018280"; transcript_id "TCONS_00032234"; exon_number "5"; gene_name "ENSCGRG00001024269.1"; oId "ENSCGRT00001031433.1"; nearest_ref "ENSCGRT00001031433.1"; class_code "="; tss_id "TSS23881"; p_id "P16141";
LT883676v1	Cufflinks	exon	52719686	52719700	.	+	.	gene_id "XLOC_017709"; transcript_id "TCONS_00031173"; exon_number "2"; gene_name "ENSCGRG00001011097.1"; oId "CUFF.14875.1"; nearest_ref "ENSCGRT00001013149.1"; class_code "o"; tss_id "TSS23125";
LT883676v1	Cufflinks	exon	52751109	52751270	.	+	.	gene_id "XLOC_017714"; transcript_id "TCONS_00031186"; exon_number "1"; gene_name "ENSCGRG00001011960.1"; oId "ENSCGRT00001014181.1"; nearest_ref "ENSCGRT00001014181.1"; class_code "="; tss_id "TSS23131"; p_id "P15566";
LT883676v1	Cufflinks	exon	52767533	52767545	.	-	.	gene_id "XLOC_018281"; transcript_id "TCONS_00032235"; exon_number "1"; gene_name "ENSCGRG00001011960.1"; oId "CUFF.15918.1"; nearest_ref "ENSCGRT00001014181.1"; class_code "x"; tss_id "TSS23882";
LT883676v1	Cufflinks	exon	52811718	52811820	.	+	.	gene_id "XLOC_017714"; transcript_id "TCONS_00031186"; exon_number "2"; gene_name "ENSCGRG00001011960.1"; oId "ENSCGRT00001014181.1"; nearest_ref "ENSCGRT00001014181.1"; class_code "="; tss_id "TSS23131"; p_id "P15566";
LT883676v1	Cufflinks	exon	52822109	52822191	.	+	.	gene_id "XLOC_017714"; transcript_id "TCONS_00031186"; exon_number "3"; gene_name "ENSCGRG00001011960.1"; oId "ENSCGRT00001014181.1"; nearest_ref "ENSCGRT00001014181.1"; class_code "="; tss_id "TSS23131"; p_id "P15566";
LT883676v1	Cufflinks	exon	52857228	52857386	.	+	.	gene_id "XLOC_017714"; transcript_id "TCONS_00031186"; exon_number "4"; gene_name "ENSCGRG00001011960.1"; oId "ENSCGRT00001014181.1"; nearest_ref "ENSCGRT00001014181.1"; class_code "="; tss_id "TSS23131"; p_id "P15566";
LT883676v1	Cufflinks	exon	52876698	52876844	.	+	.	gene_id "XLOC_017714"; transcript_id "TCONS_00031186"; exon_number "5"; gene_name "ENSCGRG00001011960.1"; oId "ENSCGRT00001014181.1"; nearest_ref "ENSCGRT00001014181.1"; class_code "="; tss_id "TSS23131"; p_id "P15566";
LT883676v1	Cufflinks	exon	52877158	52877299	.	+	.	gene_id "XLOC_017715"; transcript_id "TCONS_00031187"; exon_number "1"; gene_name "ENSCGRG00001006686.1"; oId "ENSCGRT00001007832.1"; nearest_ref "ENSCGRT00001007832.1"; class_code "="; tss_id "TSS23132";
LT883676v1	Cufflinks	exon	52879047	52879141	.	+	.	gene_id "XLOC_017716"; transcript_id "TCONS_00031188"; exon_number "1"; gene_name "ENSCGRG00001003005.1"; oId "ENSCGRT00001003610.1"; nearest_ref "ENSCGRT00001003610.1"; class_code "="; tss_id "TSS23133";
LT883676v1	Cufflinks	exon	52890091	52890266	.	+	.	gene_id "XLOC_017714"; transcript_id "TCONS_00031186"; exon_number "6"; gene_name "ENSCGRG00001011960.1"; oId "ENSCGRT00001014181.1"; nearest_ref "ENSCGRT00001014181.1"; class_code "="; tss_id "TSS23131"; p_id "P15566";
LT883676v1	Cufflinks	exon	52910516	52910575	.	+	.	gene_id "XLOC_017714"; transcript_id "TCONS_00031186"; exon_number "7"; gene_name "ENSCGRG00001011960.1"; oId "ENSCGRT00001014181.1"; nearest_ref "ENSCGRT00001014181.1"; class_code "="; tss_id "TSS23131"; p_id "P15566";
LT883676v1	Cufflinks	exon	52928249	52928349	.	+	.	gene_id "XLOC_017714"; transcript_id "TCONS_00031186"; exon_number "8"; gene_name "ENSCGRG00001011960.1"; oId "ENSCGRT00001014181.1"; nearest_ref "ENSCGRT00001014181.1"; class_code "="; tss_id "TSS23131"; p_id "P15566";
LT883676v1	Cufflinks	exon	52928894	52929038	.	+	.	gene_id "XLOC_017714"; transcript_id "TCONS_00031186"; exon_number "9"; gene_name "ENSCGRG00001011960.1"; oId "ENSCGRT00001014181.1"; nearest_ref "ENSCGRT00001014181.1"; class_code "="; tss_id "TSS23131"; p_id "P15566";
LT883676v1	Cufflinks	exon	52940020	52940095	.	+	.	gene_id "XLOC_017714"; transcript_id "TCONS_00031186"; exon_number "10"; gene_name "ENSCGRG00001011960.1"; oId "ENSCGRT00001014181.1"; nearest_ref "ENSCGRT00001014181.1"; class_code "="; tss_id "TSS23131"; p_id "P15566";
LT883676v1	Cufflinks	exon	52944270	52944371	.	+	.	gene_id "XLOC_017714"; transcript_id "TCONS_00031186"; exon_number "11"; gene_name "ENSCGRG00001011960.1"; oId "ENSCGRT00001014181.1"; nearest_ref "ENSCGRT00001014181.1"; class_code "="; tss_id "TSS23131"; p_id "P15566";
LT883676v1	Cufflinks	exon	52948382	52948465	.	+	.	gene_id "XLOC_017714"; transcript_id "TCONS_00031186"; exon_number "12"; gene_name "ENSCGRG00001011960.1"; oId "ENSCGRT00001014181.1"; nearest_ref "ENSCGRT00001014181.1"; class_code "="; tss_id "TSS23131"; p_id "P15566";
LT883676v1	Cufflinks	exon	52950078	52950188	.	+	.	gene_id "XLOC_017714"; transcript_id "TCONS_00031186"; exon_number "13"; gene_name "ENSCGRG00001011960.1"; oId "ENSCGRT00001014181.1"; nearest_ref "ENSCGRT00001014181.1"; class_code "="; tss_id "TSS23131"; p_id "P15566";
LT883676v1	Cufflinks	exon	52967957	52968031	.	+	.	gene_id "XLOC_017714"; transcript_id "TCONS_00031186"; exon_number "14"; gene_name "ENSCGRG00001011960.1"; oId "ENSCGRT00001014181.1"; nearest_ref "ENSCGRT00001014181.1"; class_code "="; tss_id "TSS23131"; p_id "P15566";
LT883676v1	Cufflinks	exon	52970150	52970215	.	+	.	gene_id "XLOC_017714"; transcript_id "TCONS_00031186"; exon_number "15"; gene_name "ENSCGRG00001011960.1"; oId "ENSCGRT00001014181.1"; nearest_ref "ENSCGRT00001014181.1"; class_code "="; tss_id "TSS23131"; p_id "P15566";
LT883676v1	Cufflinks	exon	52970541	52970732	.	+	.	gene_id "XLOC_017714"; transcript_id "TCONS_00031186"; exon_number "16"; gene_name "ENSCGRG00001011960.1"; oId "ENSCGRT00001014181.1"; nearest_ref "ENSCGRT00001014181.1"; class_code "="; tss_id "TSS23131"; p_id "P15566";
LT883676v1	Cufflinks	exon	52973753	52973893	.	+	.	gene_id "XLOC_017714"; transcript_id "TCONS_00031186"; exon_number "17"; gene_name "ENSCGRG00001011960.1"; oId "ENSCGRT00001014181.1"; nearest_ref "ENSCGRT00001014181.1"; class_code "="; tss_id "TSS23131"; p_id "P15566";
LT883676v1	Cufflinks	exon	52975944	52976061	.	+	.	gene_id "XLOC_017714"; transcript_id "TCONS_00031186"; exon_number "18"; gene_name "ENSCGRG00001011960.1"; oId "ENSCGRT00001014181.1"; nearest_ref "ENSCGRT00001014181.1"; class_code "="; tss_id "TSS23131"; p_id "P15566";
LT883676v1	Cufflinks	exon	52976921	52977061	.	+	.	gene_id "XLOC_017714"; transcript_id "TCONS_00031186"; exon_number "19"; gene_name "ENSCGRG00001011960.1"; oId "ENSCGRT00001014181.1"; nearest_ref "ENSCGRT00001014181.1"; class_code "="; tss_id "TSS23131"; p_id "P15566";
LT883676v1	Cufflinks	exon	52977491	52977649	.	+	.	gene_id "XLOC_017714"; transcript_id "TCONS_00031186"; exon_number "20"; gene_name "ENSCGRG00001011960.1"; oId "ENSCGRT00001014181.1"; nearest_ref "ENSCGRT00001014181.1"; class_code "="; tss_id "TSS23131"; p_id "P15566";
LT883676v1	Cufflinks	exon	52984848	52984966	.	+	.	gene_id "XLOC_017714"; transcript_id "TCONS_00031186"; exon_number "21"; gene_name "ENSCGRG00001011960.1"; oId "ENSCGRT00001014181.1"; nearest_ref "ENSCGRT00001014181.1"; class_code "="; tss_id "TSS23131"; p_id "P15566";
LT883676v1	Cufflinks	exon	52989155	52989258	.	+	.	gene_id "XLOC_017714"; transcript_id "TCONS_00031186"; exon_number "22"; gene_name "ENSCGRG00001011960.1"; oId "ENSCGRT00001014181.1"; nearest_ref "ENSCGRT00001014181.1"; class_code "="; tss_id "TSS23131"; p_id "P15566";
LT883676v1	Cufflinks	exon	52990117	52990300	.	+	.	gene_id "XLOC_017714"; transcript_id "TCONS_00031186"; exon_number "23"; gene_name "ENSCGRG00001011960.1"; oId "ENSCGRT00001014181.1"; nearest_ref "ENSCGRT00001014181.1"; class_code "="; tss_id "TSS23131"; p_id "P15566";
LT883676v1	Cufflinks	exon	52991164	52991274	.	+	.	gene_id "XLOC_017714"; transcript_id "TCONS_00031186"; exon_number "24"; gene_name "ENSCGRG00001011960.1"; oId "ENSCGRT00001014181.1"; nearest_ref "ENSCGRT00001014181.1"; class_code "="; tss_id "TSS23131"; p_id "P15566";
LT883676v1	Cufflinks	exon	52996332	52996437	.	+	.	gene_id "XLOC_017714"; transcript_id "TCONS_00031186"; exon_number "25"; gene_name "ENSCGRG00001011960.1"; oId "ENSCGRT00001014181.1"; nearest_ref "ENSCGRT00001014181.1"; class_code "="; tss_id "TSS23131"; p_id "P15566";
LT883676v1	Cufflinks	exon	52999242	52999356	.	+	.	gene_id "XLOC_017714"; transcript_id "TCONS_00031186"; exon_number "26"; gene_name "ENSCGRG00001011960.1"; oId "ENSCGRT00001014181.1"; nearest_ref "ENSCGRT00001014181.1"; class_code "="; tss_id "TSS23131"; p_id "P15566";
LT883676v1	Cufflinks	exon	53000273	53000397	.	+	.	gene_id "XLOC_017714"; transcript_id "TCONS_00031186"; exon_number "27"; gene_name "ENSCGRG00001011960.1"; oId "ENSCGRT00001014181.1"; nearest_ref "ENSCGRT00001014181.1"; class_code "="; tss_id "TSS23131"; p_id "P15566";
LT883676v1	Cufflinks	exon	53001331	53001435	.	+	.	gene_id "XLOC_017714"; transcript_id "TCONS_00031186"; exon_number "28"; gene_name "ENSCGRG00001011960.1"; oId "ENSCGRT00001014181.1"; nearest_ref "ENSCGRT00001014181.1"; class_code "="; tss_id "TSS23131"; p_id "P15566";
LT883676v1	Cufflinks	exon	53002244	53002350	.	+	.	gene_id "XLOC_017714"; transcript_id "TCONS_00031186"; exon_number "29"; gene_name "ENSCGRG00001011960.1"; oId "ENSCGRT00001014181.1"; nearest_ref "ENSCGRT00001014181.1"; class_code "="; tss_id "TSS23131"; p_id "P15566";
LT883676v1	Cufflinks	exon	53004046	53004173	.	+	.	gene_id "XLOC_017714"; transcript_id "TCONS_00031186"; exon_number "30"; gene_name "ENSCGRG00001011960.1"; oId "ENSCGRT00001014181.1"; nearest_ref "ENSCGRT00001014181.1"; class_code "="; tss_id "TSS23131"; p_id "P15566";
LT883676v1	Cufflinks	exon	53004764	53004850	.	+	.	gene_id "XLOC_017714"; transcript_id "TCONS_00031186"; exon_number "31"; gene_name "ENSCGRG00001011960.1"; oId "ENSCGRT00001014181.1"; nearest_ref "ENSCGRT00001014181.1"; class_code "="; tss_id "TSS23131"; p_id "P15566";
LT883676v1	Cufflinks	exon	53005918	53006034	.	+	.	gene_id "XLOC_017714"; transcript_id "TCONS_00031186"; exon_number "32"; gene_name "ENSCGRG00001011960.1"; oId "ENSCGRT00001014181.1"; nearest_ref "ENSCGRT00001014181.1"; class_code "="; tss_id "TSS23131"; p_id "P15566";
LT883676v1	Cufflinks	exon	53006390	53006519	.	+	.	gene_id "XLOC_017714"; transcript_id "TCONS_00031186"; exon_number "33"; gene_name "ENSCGRG00001011960.1"; oId "ENSCGRT00001014181.1"; nearest_ref "ENSCGRT00001014181.1"; class_code "="; tss_id "TSS23131"; p_id "P15566";
LT883676v1	Cufflinks	exon	53007170	53011581	.	+	.	gene_id "XLOC_017714"; transcript_id "TCONS_00031186"; exon_number "34"; gene_name "ENSCGRG00001011960.1"; oId "ENSCGRT00001014181.1"; nearest_ref "ENSCGRT00001014181.1"; class_code "="; tss_id "TSS23131"; p_id "P15566";
LT883676v1	Cufflinks	exon	53023602	53023664	.	+	.	gene_id "XLOC_017717"; transcript_id "TCONS_00031189"; exon_number "1"; gene_name "ENSCGRG00001023222.1"; oId "ENSCGRT00001029953.1"; nearest_ref "ENSCGRT00001029953.1"; class_code "="; tss_id "TSS23134"; p_id "P15567";
LT883676v1	Cufflinks	exon	53025322	53025431	.	+	.	gene_id "XLOC_017717"; transcript_id "TCONS_00031189"; exon_number "2"; gene_name "ENSCGRG00001023222.1"; oId "ENSCGRT00001029953.1"; nearest_ref "ENSCGRT00001029953.1"; class_code "="; tss_id "TSS23134"; p_id "P15567";
LT883676v1	Cufflinks	exon	53025520	53025607	.	+	.	gene_id "XLOC_017717"; transcript_id "TCONS_00031189"; exon_number "3"; gene_name "ENSCGRG00001023222.1"; oId "ENSCGRT00001029953.1"; nearest_ref "ENSCGRT00001029953.1"; class_code "="; tss_id "TSS23134"; p_id "P15567";
LT883676v1	Cufflinks	exon	53025918	53026004	.	+	.	gene_id "XLOC_017717"; transcript_id "TCONS_00031189"; exon_number "4"; gene_name "ENSCGRG00001023222.1"; oId "ENSCGRT00001029953.1"; nearest_ref "ENSCGRT00001029953.1"; class_code "="; tss_id "TSS23134"; p_id "P15567";
LT883676v1	Cufflinks	exon	53026562	53026627	.	+	.	gene_id "XLOC_017717"; transcript_id "TCONS_00031189"; exon_number "5"; gene_name "ENSCGRG00001023222.1"; oId "ENSCGRT00001029953.1"; nearest_ref "ENSCGRT00001029953.1"; class_code "="; tss_id "TSS23134"; p_id "P15567";
LT883676v1	Cufflinks	exon	53026731	53026811	.	+	.	gene_id "XLOC_017717"; transcript_id "TCONS_00031189"; exon_number "6"; gene_name "ENSCGRG00001023222.1"; oId "ENSCGRT00001029953.1"; nearest_ref "ENSCGRT00001029953.1"; class_code "="; tss_id "TSS23134"; p_id "P15567";
LT883676v1	Cufflinks	exon	53027776	53027830	.	+	.	gene_id "XLOC_017717"; transcript_id "TCONS_00031189"; exon_number "7"; gene_name "ENSCGRG00001023222.1"; oId "ENSCGRT00001029953.1"; nearest_ref "ENSCGRT00001029953.1"; class_code "="; tss_id "TSS23134"; p_id "P15567";
LT883676v1	Cufflinks	exon	53028436	53031080	.	+	.	gene_id "XLOC_017717"; transcript_id "TCONS_00031189"; exon_number "8"; gene_name "ENSCGRG00001023222.1"; oId "ENSCGRT00001029953.1"; nearest_ref "ENSCGRT00001029953.1"; class_code "="; tss_id "TSS23134"; p_id "P15567";
LT883676v1	Cufflinks	exon	53029265	53029450	.	-	.	gene_id "XLOC_018281"; transcript_id "TCONS_00032235"; exon_number "2"; gene_name "ENSCGRG00001011960.1"; oId "CUFF.15918.1"; nearest_ref "ENSCGRT00001014181.1"; class_code "x"; tss_id "TSS23882";
LT883676v1	Cufflinks	exon	53047094	53047103	.	+	.	gene_id "XLOC_017718"; transcript_id "TCONS_00031190"; exon_number "1"; gene_name "ENSCGRG00001013223.1"; oId "CUFF.15927.1"; nearest_ref "ENSCGRT00001015851.1"; class_code "j"; tss_id "TSS23135";
LT883676v1	Cufflinks	exon	53054595	53054772	.	+	.	gene_id "XLOC_017719"; transcript_id "TCONS_00031191"; exon_number "1"; gene_name "ENSCGRG00001000617.1"; oId "CUFF.15930.2"; nearest_ref "ENSCGRT00001000853.1"; class_code "="; tss_id "TSS23138"; p_id "P15569";
LT883676v1	Cufflinks	exon	53054595	53054772	.	+	.	gene_id "XLOC_017719"; transcript_id "TCONS_00031192"; exon_number "1"; gene_name "ENSCGRG00001000617.1"; oId "ENSCGRT00001000832.1"; nearest_ref "ENSCGRT00001000832.1"; class_code "="; tss_id "TSS23138"; p_id "P15570";
LT883676v1	Cufflinks	exon	53054719	53054772	.	+	.	gene_id "XLOC_017719"; transcript_id "TCONS_00031193"; exon_number "1"; gene_name "ENSCGRG00001000617.1"; oId "ENSCGRT00001000853.1"; nearest_ref "ENSCGRT00001000853.1"; class_code "="; tss_id "TSS23139"; p_id "P15569";
LT883676v1	Cufflinks	exon	53054719	53054772	.	+	.	gene_id "XLOC_017719"; transcript_id "TCONS_00031195"; exon_number "1"; gene_name "ENSCGRG00001000617.1"; oId "ENSCGRT00001000850.1"; nearest_ref "ENSCGRT00001000850.1"; class_code "="; tss_id "TSS23139"; p_id "P15571";
LT883676v1	Cufflinks	exon	53054719	53054772	.	+	.	gene_id "XLOC_017719"; transcript_id "TCONS_00031194"; exon_number "1"; gene_name "ENSCGRG00001000617.1"; oId "ENSCGRT00001000842.1"; nearest_ref "ENSCGRT00001000842.1"; class_code "="; tss_id "TSS23139"; p_id "P15572";
LT883676v1	Cufflinks	exon	53068282	53068357	.	+	.	gene_id "XLOC_017719"; transcript_id "TCONS_00031191"; exon_number "2"; gene_name "ENSCGRG00001000617.1"; oId "CUFF.15930.2"; nearest_ref "ENSCGRT00001000853.1"; class_code "="; tss_id "TSS23138"; p_id "P15569";
LT883676v1	Cufflinks	exon	53068282	53068357	.	+	.	gene_id "XLOC_017719"; transcript_id "TCONS_00031192"; exon_number "2"; gene_name "ENSCGRG00001000617.1"; oId "ENSCGRT00001000832.1"; nearest_ref "ENSCGRT00001000832.1"; class_code "="; tss_id "TSS23138"; p_id "P15570";
LT883676v1	Cufflinks	exon	53068282	53068357	.	+	.	gene_id "XLOC_017719"; transcript_id "TCONS_00031193"; exon_number "2"; gene_name "ENSCGRG00001000617.1"; oId "ENSCGRT00001000853.1"; nearest_ref "ENSCGRT00001000853.1"; class_code "="; tss_id "TSS23139"; p_id "P15569";
LT883676v1	Cufflinks	exon	53068282	53068357	.	+	.	gene_id "XLOC_017719"; transcript_id "TCONS_00031195"; exon_number "2"; gene_name "ENSCGRG00001000617.1"; oId "ENSCGRT00001000850.1"; nearest_ref "ENSCGRT00001000850.1"; class_code "="; tss_id "TSS23139"; p_id "P15571";
LT883676v1	Cufflinks	exon	53068282	53068357	.	+	.	gene_id "XLOC_017719"; transcript_id "TCONS_00031194"; exon_number "2"; gene_name "ENSCGRG00001000617.1"; oId "ENSCGRT00001000842.1"; nearest_ref "ENSCGRT00001000842.1"; class_code "="; tss_id "TSS23139"; p_id "P15572";
LT883676v1	Cufflinks	exon	53071244	53071330	.	+	.	gene_id "XLOC_017719"; transcript_id "TCONS_00031191"; exon_number "3"; gene_name "ENSCGRG00001000617.1"; oId "CUFF.15930.2"; nearest_ref "ENSCGRT00001000853.1"; class_code "="; tss_id "TSS23138"; p_id "P15569";
LT883676v1	Cufflinks	exon	53071244	53071330	.	+	.	gene_id "XLOC_017719"; transcript_id "TCONS_00031192"; exon_number "3"; gene_name "ENSCGRG00001000617.1"; oId "ENSCGRT00001000832.1"; nearest_ref "ENSCGRT00001000832.1"; class_code "="; tss_id "TSS23138"; p_id "P15570";
LT883676v1	Cufflinks	exon	53071244	53071330	.	+	.	gene_id "XLOC_017719"; transcript_id "TCONS_00031193"; exon_number "3"; gene_name "ENSCGRG00001000617.1"; oId "ENSCGRT00001000853.1"; nearest_ref "ENSCGRT00001000853.1"; class_code "="; tss_id "TSS23139"; p_id "P15569";
LT883676v1	Cufflinks	exon	53071244	53071330	.	+	.	gene_id "XLOC_017719"; transcript_id "TCONS_00031195"; exon_number "3"; gene_name "ENSCGRG00001000617.1"; oId "ENSCGRT00001000850.1"; nearest_ref "ENSCGRT00001000850.1"; class_code "="; tss_id "TSS23139"; p_id "P15571";
LT883676v1	Cufflinks	exon	53071244	53071330	.	+	.	gene_id "XLOC_017719"; transcript_id "TCONS_00031194"; exon_number "3"; gene_name "ENSCGRG00001000617.1"; oId "ENSCGRT00001000842.1"; nearest_ref "ENSCGRT00001000842.1"; class_code "="; tss_id "TSS23139"; p_id "P15572";
LT883676v1	Cufflinks	exon	53094074	53094135	.	+	.	gene_id "XLOC_017719"; transcript_id "TCONS_00031191"; exon_number "4"; gene_name "ENSCGRG00001000617.1"; oId "CUFF.15930.2"; nearest_ref "ENSCGRT00001000853.1"; class_code "="; tss_id "TSS23138"; p_id "P15569";
LT883676v1	Cufflinks	exon	53094074	53094135	.	+	.	gene_id "XLOC_017719"; transcript_id "TCONS_00031192"; exon_number "4"; gene_name "ENSCGRG00001000617.1"; oId "ENSCGRT00001000832.1"; nearest_ref "ENSCGRT00001000832.1"; class_code "="; tss_id "TSS23138"; p_id "P15570";
LT883676v1	Cufflinks	exon	53094074	53094135	.	+	.	gene_id "XLOC_017719"; transcript_id "TCONS_00031193"; exon_number "4"; gene_name "ENSCGRG00001000617.1"; oId "ENSCGRT00001000853.1"; nearest_ref "ENSCGRT00001000853.1"; class_code "="; tss_id "TSS23139"; p_id "P15569";
LT883676v1	Cufflinks	exon	53094074	53094135	.	+	.	gene_id "XLOC_017719"; transcript_id "TCONS_00031195"; exon_number "4"; gene_name "ENSCGRG00001000617.1"; oId "ENSCGRT00001000850.1"; nearest_ref "ENSCGRT00001000850.1"; class_code "="; tss_id "TSS23139"; p_id "P15571";
LT883676v1	Cufflinks	exon	53094074	53094135	.	+	.	gene_id "XLOC_017719"; transcript_id "TCONS_00031194"; exon_number "4"; gene_name "ENSCGRG00001000617.1"; oId "ENSCGRT00001000842.1"; nearest_ref "ENSCGRT00001000842.1"; class_code "="; tss_id "TSS23139"; p_id "P15572";
LT883676v1	Cufflinks	exon	53094729	53094800	.	+	.	gene_id "XLOC_017719"; transcript_id "TCONS_00031191"; exon_number "5"; gene_name "ENSCGRG00001000617.1"; oId "CUFF.15930.2"; nearest_ref "ENSCGRT00001000853.1"; class_code "="; tss_id "TSS23138"; p_id "P15569";
LT883676v1	Cufflinks	exon	53094729	53094800	.	+	.	gene_id "XLOC_017719"; transcript_id "TCONS_00031192"; exon_number "5"; gene_name "ENSCGRG00001000617.1"; oId "ENSCGRT00001000832.1"; nearest_ref "ENSCGRT00001000832.1"; class_code "="; tss_id "TSS23138"; p_id "P15570";
LT883676v1	Cufflinks	exon	53094729	53094800	.	+	.	gene_id "XLOC_017719"; transcript_id "TCONS_00031193"; exon_number "5"; gene_name "ENSCGRG00001000617.1"; oId "ENSCGRT00001000853.1"; nearest_ref "ENSCGRT00001000853.1"; class_code "="; tss_id "TSS23139"; p_id "P15569";
LT883676v1	Cufflinks	exon	53094729	53094800	.	+	.	gene_id "XLOC_017719"; transcript_id "TCONS_00031195"; exon_number "5"; gene_name "ENSCGRG00001000617.1"; oId "ENSCGRT00001000850.1"; nearest_ref "ENSCGRT00001000850.1"; class_code "="; tss_id "TSS23139"; p_id "P15571";
LT883676v1	Cufflinks	exon	53094729	53094800	.	+	.	gene_id "XLOC_017719"; transcript_id "TCONS_00031194"; exon_number "5"; gene_name "ENSCGRG00001000617.1"; oId "ENSCGRT00001000842.1"; nearest_ref "ENSCGRT00001000842.1"; class_code "="; tss_id "TSS23139"; p_id "P15572";
LT883676v1	Cufflinks	exon	53095338	53095475	.	+	.	gene_id "XLOC_017719"; transcript_id "TCONS_00031191"; exon_number "6"; gene_name "ENSCGRG00001000617.1"; oId "CUFF.15930.2"; nearest_ref "ENSCGRT00001000853.1"; class_code "="; tss_id "TSS23138"; p_id "P15569";
LT883676v1	Cufflinks	exon	53095338	53095475	.	+	.	gene_id "XLOC_017719"; transcript_id "TCONS_00031192"; exon_number "6"; gene_name "ENSCGRG00001000617.1"; oId "ENSCGRT00001000832.1"; nearest_ref "ENSCGRT00001000832.1"; class_code "="; tss_id "TSS23138"; p_id "P15570";
LT883676v1	Cufflinks	exon	53095338	53095475	.	+	.	gene_id "XLOC_017719"; transcript_id "TCONS_00031193"; exon_number "6"; gene_name "ENSCGRG00001000617.1"; oId "ENSCGRT00001000853.1"; nearest_ref "ENSCGRT00001000853.1"; class_code "="; tss_id "TSS23139"; p_id "P15569";
LT883676v1	Cufflinks	exon	53095338	53095475	.	+	.	gene_id "XLOC_017719"; transcript_id "TCONS_00031195"; exon_number "6"; gene_name "ENSCGRG00001000617.1"; oId "ENSCGRT00001000850.1"; nearest_ref "ENSCGRT00001000850.1"; class_code "="; tss_id "TSS23139"; p_id "P15571";
LT883676v1	Cufflinks	exon	53095338	53095475	.	+	.	gene_id "XLOC_017719"; transcript_id "TCONS_00031194"; exon_number "6"; gene_name "ENSCGRG00001000617.1"; oId "ENSCGRT00001000842.1"; nearest_ref "ENSCGRT00001000842.1"; class_code "="; tss_id "TSS23139"; p_id "P15572";
LT883676v1	Cufflinks	exon	53108973	53109125	.	+	.	gene_id "XLOC_017719"; transcript_id "TCONS_00031191"; exon_number "7"; gene_name "ENSCGRG00001000617.1"; oId "CUFF.15930.2"; nearest_ref "ENSCGRT00001000853.1"; class_code "="; tss_id "TSS23138"; p_id "P15569";
LT883676v1	Cufflinks	exon	53108973	53109125	.	+	.	gene_id "XLOC_017719"; transcript_id "TCONS_00031192"; exon_number "7"; gene_name "ENSCGRG00001000617.1"; oId "ENSCGRT00001000832.1"; nearest_ref "ENSCGRT00001000832.1"; class_code "="; tss_id "TSS23138"; p_id "P15570";
LT883676v1	Cufflinks	exon	53108973	53109125	.	+	.	gene_id "XLOC_017719"; transcript_id "TCONS_00031193"; exon_number "7"; gene_name "ENSCGRG00001000617.1"; oId "ENSCGRT00001000853.1"; nearest_ref "ENSCGRT00001000853.1"; class_code "="; tss_id "TSS23139"; p_id "P15569";
LT883676v1	Cufflinks	exon	53108973	53109125	.	+	.	gene_id "XLOC_017719"; transcript_id "TCONS_00031195"; exon_number "7"; gene_name "ENSCGRG00001000617.1"; oId "ENSCGRT00001000850.1"; nearest_ref "ENSCGRT00001000850.1"; class_code "="; tss_id "TSS23139"; p_id "P15571";
LT883676v1	Cufflinks	exon	53108973	53109125	.	+	.	gene_id "XLOC_017719"; transcript_id "TCONS_00031194"; exon_number "7"; gene_name "ENSCGRG00001000617.1"; oId "ENSCGRT00001000842.1"; nearest_ref "ENSCGRT00001000842.1"; class_code "="; tss_id "TSS23139"; p_id "P15572";
LT883676v1	Cufflinks	exon	53111693	53111917	.	+	.	gene_id "XLOC_017719"; transcript_id "TCONS_00031191"; exon_number "8"; gene_name "ENSCGRG00001000617.1"; oId "CUFF.15930.2"; nearest_ref "ENSCGRT00001000853.1"; class_code "="; tss_id "TSS23138"; p_id "P15569";
LT883676v1	Cufflinks	exon	53111693	53111917	.	+	.	gene_id "XLOC_017719"; transcript_id "TCONS_00031192"; exon_number "8"; gene_name "ENSCGRG00001000617.1"; oId "ENSCGRT00001000832.1"; nearest_ref "ENSCGRT00001000832.1"; class_code "="; tss_id "TSS23138"; p_id "P15570";
LT883676v1	Cufflinks	exon	53111693	53111917	.	+	.	gene_id "XLOC_017719"; transcript_id "TCONS_00031193"; exon_number "8"; gene_name "ENSCGRG00001000617.1"; oId "ENSCGRT00001000853.1"; nearest_ref "ENSCGRT00001000853.1"; class_code "="; tss_id "TSS23139"; p_id "P15569";
LT883676v1	Cufflinks	exon	53111693	53111917	.	+	.	gene_id "XLOC_017719"; transcript_id "TCONS_00031195"; exon_number "8"; gene_name "ENSCGRG00001000617.1"; oId "ENSCGRT00001000850.1"; nearest_ref "ENSCGRT00001000850.1"; class_code "="; tss_id "TSS23139"; p_id "P15571";
LT883676v1	Cufflinks	exon	53111693	53111917	.	+	.	gene_id "XLOC_017719"; transcript_id "TCONS_00031194"; exon_number "8"; gene_name "ENSCGRG00001000617.1"; oId "ENSCGRT00001000842.1"; nearest_ref "ENSCGRT00001000842.1"; class_code "="; tss_id "TSS23139"; p_id "P15572";
LT883676v1	Cufflinks	exon	53112082	53112283	.	+	.	gene_id "XLOC_017719"; transcript_id "TCONS_00031191"; exon_number "9"; gene_name "ENSCGRG00001000617.1"; oId "CUFF.15930.2"; nearest_ref "ENSCGRT00001000853.1"; class_code "="; tss_id "TSS23138"; p_id "P15569";
LT883676v1	Cufflinks	exon	53112082	53112283	.	+	.	gene_id "XLOC_017719"; transcript_id "TCONS_00031192"; exon_number "9"; gene_name "ENSCGRG00001000617.1"; oId "ENSCGRT00001000832.1"; nearest_ref "ENSCGRT00001000832.1"; class_code "="; tss_id "TSS23138"; p_id "P15570";
LT883676v1	Cufflinks	exon	53112082	53112283	.	+	.	gene_id "XLOC_017719"; transcript_id "TCONS_00031193"; exon_number "9"; gene_name "ENSCGRG00001000617.1"; oId "ENSCGRT00001000853.1"; nearest_ref "ENSCGRT00001000853.1"; class_code "="; tss_id "TSS23139"; p_id "P15569";
LT883676v1	Cufflinks	exon	53112082	53112283	.	+	.	gene_id "XLOC_017719"; transcript_id "TCONS_00031195"; exon_number "9"; gene_name "ENSCGRG00001000617.1"; oId "ENSCGRT00001000850.1"; nearest_ref "ENSCGRT00001000850.1"; class_code "="; tss_id "TSS23139"; p_id "P15571";
LT883676v1	Cufflinks	exon	53112082	53112283	.	+	.	gene_id "XLOC_017719"; transcript_id "TCONS_00031194"; exon_number "9"; gene_name "ENSCGRG00001000617.1"; oId "ENSCGRT00001000842.1"; nearest_ref "ENSCGRT00001000842.1"; class_code "="; tss_id "TSS23139"; p_id "P15572";
LT883676v1	Cufflinks	exon	53112686	53112887	.	+	.	gene_id "XLOC_017719"; transcript_id "TCONS_00031191"; exon_number "10"; gene_name "ENSCGRG00001000617.1"; oId "CUFF.15930.2"; nearest_ref "ENSCGRT00001000853.1"; class_code "="; tss_id "TSS23138"; p_id "P15569";
LT883676v1	Cufflinks	exon	53112686	53112887	.	+	.	gene_id "XLOC_017719"; transcript_id "TCONS_00031192"; exon_number "10"; gene_name "ENSCGRG00001000617.1"; oId "ENSCGRT00001000832.1"; nearest_ref "ENSCGRT00001000832.1"; class_code "="; tss_id "TSS23138"; p_id "P15570";
LT883676v1	Cufflinks	exon	53112686	53112887	.	+	.	gene_id "XLOC_017719"; transcript_id "TCONS_00031193"; exon_number "10"; gene_name "ENSCGRG00001000617.1"; oId "ENSCGRT00001000853.1"; nearest_ref "ENSCGRT00001000853.1"; class_code "="; tss_id "TSS23139"; p_id "P15569";
LT883676v1	Cufflinks	exon	53112686	53112887	.	+	.	gene_id "XLOC_017719"; transcript_id "TCONS_00031195"; exon_number "10"; gene_name "ENSCGRG00001000617.1"; oId "ENSCGRT00001000850.1"; nearest_ref "ENSCGRT00001000850.1"; class_code "="; tss_id "TSS23139"; p_id "P15571";
LT883676v1	Cufflinks	exon	53112686	53112887	.	+	.	gene_id "XLOC_017719"; transcript_id "TCONS_00031194"; exon_number "10"; gene_name "ENSCGRG00001000617.1"; oId "ENSCGRT00001000842.1"; nearest_ref "ENSCGRT00001000842.1"; class_code "="; tss_id "TSS23139"; p_id "P15572";
LT883676v1	Cufflinks	exon	53113875	53113943	.	+	.	gene_id "XLOC_017719"; transcript_id "TCONS_00031191"; exon_number "11"; gene_name "ENSCGRG00001000617.1"; oId "CUFF.15930.2"; nearest_ref "ENSCGRT00001000853.1"; class_code "="; tss_id "TSS23138"; p_id "P15569";
LT883676v1	Cufflinks	exon	53113875	53113943	.	+	.	gene_id "XLOC_017719"; transcript_id "TCONS_00031192"; exon_number "11"; gene_name "ENSCGRG00001000617.1"; oId "ENSCGRT00001000832.1"; nearest_ref "ENSCGRT00001000832.1"; class_code "="; tss_id "TSS23138"; p_id "P15570";
LT883676v1	Cufflinks	exon	53113875	53113943	.	+	.	gene_id "XLOC_017719"; transcript_id "TCONS_00031193"; exon_number "11"; gene_name "ENSCGRG00001000617.1"; oId "ENSCGRT00001000853.1"; nearest_ref "ENSCGRT00001000853.1"; class_code "="; tss_id "TSS23139"; p_id "P15569";
LT883676v1	Cufflinks	exon	53113875	53113943	.	+	.	gene_id "XLOC_017719"; transcript_id "TCONS_00031195"; exon_number "11"; gene_name "ENSCGRG00001000617.1"; oId "ENSCGRT00001000850.1"; nearest_ref "ENSCGRT00001000850.1"; class_code "="; tss_id "TSS23139"; p_id "P15571";
LT883676v1	Cufflinks	exon	53113875	53113943	.	+	.	gene_id "XLOC_017719"; transcript_id "TCONS_00031194"; exon_number "11"; gene_name "ENSCGRG00001000617.1"; oId "ENSCGRT00001000842.1"; nearest_ref "ENSCGRT00001000842.1"; class_code "="; tss_id "TSS23139"; p_id "P15572";
LT883676v1	Cufflinks	exon	53114425	53114587	.	+	.	gene_id "XLOC_017719"; transcript_id "TCONS_00031191"; exon_number "12"; gene_name "ENSCGRG00001000617.1"; oId "CUFF.15930.2"; nearest_ref "ENSCGRT00001000853.1"; class_code "="; tss_id "TSS23138"; p_id "P15569";
LT883676v1	Cufflinks	exon	53114425	53114587	.	+	.	gene_id "XLOC_017719"; transcript_id "TCONS_00031192"; exon_number "12"; gene_name "ENSCGRG00001000617.1"; oId "ENSCGRT00001000832.1"; nearest_ref "ENSCGRT00001000832.1"; class_code "="; tss_id "TSS23138"; p_id "P15570";
LT883676v1	Cufflinks	exon	53114425	53114587	.	+	.	gene_id "XLOC_017719"; transcript_id "TCONS_00031193"; exon_number "12"; gene_name "ENSCGRG00001000617.1"; oId "ENSCGRT00001000853.1"; nearest_ref "ENSCGRT00001000853.1"; class_code "="; tss_id "TSS23139"; p_id "P15569";
LT883676v1	Cufflinks	exon	53114425	53114606	.	+	.	gene_id "XLOC_017719"; transcript_id "TCONS_00031195"; exon_number "12"; gene_name "ENSCGRG00001000617.1"; oId "ENSCGRT00001000850.1"; nearest_ref "ENSCGRT00001000850.1"; class_code "="; tss_id "TSS23139"; p_id "P15571";
LT883676v1	Cufflinks	exon	53114425	53114587	.	+	.	gene_id "XLOC_017719"; transcript_id "TCONS_00031194"; exon_number "12"; gene_name "ENSCGRG00001000617.1"; oId "ENSCGRT00001000842.1"; nearest_ref "ENSCGRT00001000842.1"; class_code "="; tss_id "TSS23139"; p_id "P15572";
LT883676v1	Cufflinks	exon	53116136	53116170	.	+	.	gene_id "XLOC_017719"; transcript_id "TCONS_00031191"; exon_number "13"; gene_name "ENSCGRG00001000617.1"; oId "CUFF.15930.2"; nearest_ref "ENSCGRT00001000853.1"; class_code "="; tss_id "TSS23138"; p_id "P15569";
LT883676v1	Cufflinks	exon	53116136	53116170	.	+	.	gene_id "XLOC_017719"; transcript_id "TCONS_00031192"; exon_number "13"; gene_name "ENSCGRG00001000617.1"; oId "ENSCGRT00001000832.1"; nearest_ref "ENSCGRT00001000832.1"; class_code "="; tss_id "TSS23138"; p_id "P15570";
LT883676v1	Cufflinks	exon	53116136	53116170	.	+	.	gene_id "XLOC_017719"; transcript_id "TCONS_00031193"; exon_number "13"; gene_name "ENSCGRG00001000617.1"; oId "ENSCGRT00001000853.1"; nearest_ref "ENSCGRT00001000853.1"; class_code "="; tss_id "TSS23139"; p_id "P15569";
LT883676v1	Cufflinks	exon	53116136	53116170	.	+	.	gene_id "XLOC_017719"; transcript_id "TCONS_00031194"; exon_number "13"; gene_name "ENSCGRG00001000617.1"; oId "ENSCGRT00001000842.1"; nearest_ref "ENSCGRT00001000842.1"; class_code "="; tss_id "TSS23139"; p_id "P15572";
LT883676v1	Cufflinks	exon	53116667	53118242	.	+	.	gene_id "XLOC_017719"; transcript_id "TCONS_00031191"; exon_number "14"; gene_name "ENSCGRG00001000617.1"; oId "CUFF.15930.2"; nearest_ref "ENSCGRT00001000853.1"; class_code "="; tss_id "TSS23138"; p_id "P15569";
LT883676v1	Cufflinks	exon	53116667	53116697	.	+	.	gene_id "XLOC_017719"; transcript_id "TCONS_00031193"; exon_number "14"; gene_name "ENSCGRG00001000617.1"; oId "ENSCGRT00001000853.1"; nearest_ref "ENSCGRT00001000853.1"; class_code "="; tss_id "TSS23139"; p_id "P15569";
LT883676v1	Cufflinks	exon	53118694	53118741	.	+	.	gene_id "XLOC_017719"; transcript_id "TCONS_00031192"; exon_number "14"; gene_name "ENSCGRG00001000617.1"; oId "ENSCGRT00001000832.1"; nearest_ref "ENSCGRT00001000832.1"; class_code "="; tss_id "TSS23138"; p_id "P15570";
LT883676v1	Cufflinks	exon	53122152	53122720	.	+	.	gene_id "XLOC_017719"; transcript_id "TCONS_00031192"; exon_number "15"; gene_name "ENSCGRG00001000617.1"; oId "ENSCGRT00001000832.1"; nearest_ref "ENSCGRT00001000832.1"; class_code "="; tss_id "TSS23138"; p_id "P15570";
LT883676v1	Cufflinks	exon	53122152	53122221	.	+	.	gene_id "XLOC_017719"; transcript_id "TCONS_00031194"; exon_number "14"; gene_name "ENSCGRG00001000617.1"; oId "ENSCGRT00001000842.1"; nearest_ref "ENSCGRT00001000842.1"; class_code "="; tss_id "TSS23139"; p_id "P15572";
LT883676v1	Cufflinks	exon	53122187	53122221	.	+	.	gene_id "XLOC_017719"; transcript_id "TCONS_00031195"; exon_number "13"; gene_name "ENSCGRG00001000617.1"; oId "ENSCGRT00001000850.1"; nearest_ref "ENSCGRT00001000850.1"; class_code "="; tss_id "TSS23139"; p_id "P15571";
LT883676v1	Cufflinks	exon	53124235	53124275	.	-	.	gene_id "XLOC_018282"; transcript_id "TCONS_00032236"; exon_number "1"; gene_name "ENSCGRG00001024210.1"; oId "ENSCGRT00001031367.1"; nearest_ref "ENSCGRT00001031367.1"; class_code "="; tss_id "TSS23883"; p_id "P16142";
LT883676v1	Cufflinks	exon	53125243	53125443	.	-	.	gene_id "XLOC_018282"; transcript_id "TCONS_00032236"; exon_number "2"; gene_name "ENSCGRG00001024210.1"; oId "ENSCGRT00001031367.1"; nearest_ref "ENSCGRT00001031367.1"; class_code "="; tss_id "TSS23883"; p_id "P16142";
LT883676v1	Cufflinks	exon	53125577	53125724	.	-	.	gene_id "XLOC_018282"; transcript_id "TCONS_00032236"; exon_number "3"; gene_name "ENSCGRG00001024210.1"; oId "ENSCGRT00001031367.1"; nearest_ref "ENSCGRT00001031367.1"; class_code "="; tss_id "TSS23883"; p_id "P16142";
LT883676v1	Cufflinks	exon	53125803	53126352	.	-	.	gene_id "XLOC_018282"; transcript_id "TCONS_00032236"; exon_number "4"; gene_name "ENSCGRG00001024210.1"; oId "ENSCGRT00001031367.1"; nearest_ref "ENSCGRT00001031367.1"; class_code "="; tss_id "TSS23883"; p_id "P16142";
LT883676v1	Cufflinks	exon	53126377	53128407	.	-	.	gene_id "XLOC_018282"; transcript_id "TCONS_00032236"; exon_number "5"; gene_name "ENSCGRG00001024210.1"; oId "ENSCGRT00001031367.1"; nearest_ref "ENSCGRT00001031367.1"; class_code "="; tss_id "TSS23883"; p_id "P16142";
LT883676v1	Cufflinks	exon	53128716	53128865	.	-	.	gene_id "XLOC_018282"; transcript_id "TCONS_00032236"; exon_number "6"; gene_name "ENSCGRG00001024210.1"; oId "ENSCGRT00001031367.1"; nearest_ref "ENSCGRT00001031367.1"; class_code "="; tss_id "TSS23883"; p_id "P16142";
LT883676v1	Cufflinks	exon	53129231	53129240	.	-	.	gene_id "XLOC_018283"; transcript_id "TCONS_00032237"; exon_number "1"; gene_name "ENSCGRG00001001607.1"; oId "CUFF.15928.1"; nearest_ref "ENSCGRT00001002113.1"; class_code "o"; tss_id "TSS23884";
LT883676v1	Cufflinks	exon	53129398	53129519	.	-	.	gene_id "XLOC_018282"; transcript_id "TCONS_00032236"; exon_number "7"; gene_name "ENSCGRG00001024210.1"; oId "ENSCGRT00001031367.1"; nearest_ref "ENSCGRT00001031367.1"; class_code "="; tss_id "TSS23883"; p_id "P16142";
LT883676v1	Cufflinks	exon	53129600	53129684	.	-	.	gene_id "XLOC_018282"; transcript_id "TCONS_00032236"; exon_number "8"; gene_name "ENSCGRG00001024210.1"; oId "ENSCGRT00001031367.1"; nearest_ref "ENSCGRT00001031367.1"; class_code "="; tss_id "TSS23883"; p_id "P16142";
LT883676v1	Cufflinks	exon	53130614	53130709	.	-	.	gene_id "XLOC_018284"; transcript_id "TCONS_00032238"; exon_number "1"; gene_name "ENSCGRG00001002049.1"; oId "ENSCGRT00001002518.1"; nearest_ref "ENSCGRT00001002518.1"; class_code "="; tss_id "TSS23885";
LT883676v1	Cufflinks	exon	53131277	53131410	.	-	.	gene_id "XLOC_018282"; transcript_id "TCONS_00032236"; exon_number "9"; gene_name "ENSCGRG00001024210.1"; oId "ENSCGRT00001031367.1"; nearest_ref "ENSCGRT00001031367.1"; class_code "="; tss_id "TSS23883"; p_id "P16142";
LT883676v1	Cufflinks	exon	53131875	53131962	.	-	.	gene_id "XLOC_018282"; transcript_id "TCONS_00032236"; exon_number "10"; gene_name "ENSCGRG00001024210.1"; oId "ENSCGRT00001031367.1"; nearest_ref "ENSCGRT00001031367.1"; class_code "="; tss_id "TSS23883"; p_id "P16142";
LT883676v1	Cufflinks	exon	53132095	53132213	.	-	.	gene_id "XLOC_018282"; transcript_id "TCONS_00032236"; exon_number "11"; gene_name "ENSCGRG00001024210.1"; oId "ENSCGRT00001031367.1"; nearest_ref "ENSCGRT00001031367.1"; class_code "="; tss_id "TSS23883"; p_id "P16142";
LT883676v1	Cufflinks	exon	53132510	53132589	.	-	.	gene_id "XLOC_018282"; transcript_id "TCONS_00032236"; exon_number "12"; gene_name "ENSCGRG00001024210.1"; oId "ENSCGRT00001031367.1"; nearest_ref "ENSCGRT00001031367.1"; class_code "="; tss_id "TSS23883"; p_id "P16142";
LT883676v1	Cufflinks	exon	53134789	53134936	.	-	.	gene_id "XLOC_018282"; transcript_id "TCONS_00032236"; exon_number "13"; gene_name "ENSCGRG00001024210.1"; oId "ENSCGRT00001031367.1"; nearest_ref "ENSCGRT00001031367.1"; class_code "="; tss_id "TSS23883"; p_id "P16142";
LT883676v1	Cufflinks	exon	53137420	53137553	.	-	.	gene_id "XLOC_018282"; transcript_id "TCONS_00032236"; exon_number "14"; gene_name "ENSCGRG00001024210.1"; oId "ENSCGRT00001031367.1"; nearest_ref "ENSCGRT00001031367.1"; class_code "="; tss_id "TSS23883"; p_id "P16142";
LT883676v1	Cufflinks	exon	53155489	53155497	.	+	.	gene_id "XLOC_017718"; transcript_id "TCONS_00031196"; exon_number "1"; gene_name "ENSCGRG00001013223.1"; oId "CUFF.15927.2"; nearest_ref "ENSCGRT00001015851.1"; class_code "j"; tss_id "TSS23136";
LT883676v1	Cufflinks	exon	53159726	53159807	.	-	.	gene_id "XLOC_018282"; transcript_id "TCONS_00032236"; exon_number "15"; gene_name "ENSCGRG00001024210.1"; oId "ENSCGRT00001031367.1"; nearest_ref "ENSCGRT00001031367.1"; class_code "="; tss_id "TSS23883"; p_id "P16142";
LT883676v1	Cufflinks	exon	53175418	53176047	.	-	.	gene_id "XLOC_018285"; transcript_id "TCONS_00032240"; exon_number "1"; gene_name "ENSCGRG00001001607.1"; oId "CUFF.15954.2"; nearest_ref "ENSCGRT00001002113.1"; class_code "j"; tss_id "TSS23886";
LT883676v1	Cufflinks	exon	53175418	53175936	.	-	.	gene_id "XLOC_018285"; transcript_id "TCONS_00032239"; exon_number "1"; gene_name "ENSCGRG00001001607.1"; oId "CUFF.15954.1"; nearest_ref "ENSCGRT00001002113.1"; class_code "j"; tss_id "TSS23886";
LT883676v1	Cufflinks	exon	53175973	53176047	.	-	.	gene_id "XLOC_018285"; transcript_id "TCONS_00032241"; exon_number "1"; gene_name "ENSCGRG00001001607.1"; oId "ENSCGRT00001002113.1"; nearest_ref "ENSCGRT00001002113.1"; class_code "="; tss_id "TSS23887"; p_id "P16143";
LT883676v1	Cufflinks	exon	53175973	53176047	.	-	.	gene_id "XLOC_018285"; transcript_id "TCONS_00032242"; exon_number "1"; gene_name "ENSCGRG00001001607.1"; oId "ENSCGRT00001002082.1"; nearest_ref "ENSCGRT00001002082.1"; class_code "="; tss_id "TSS23886"; p_id "P16144";
LT883676v1	Cufflinks	exon	53176123	53176183	.	-	.	gene_id "XLOC_018285"; transcript_id "TCONS_00032240"; exon_number "2"; gene_name "ENSCGRG00001001607.1"; oId "CUFF.15954.2"; nearest_ref "ENSCGRT00001002113.1"; class_code "j"; tss_id "TSS23886";
LT883676v1	Cufflinks	exon	53176123	53176183	.	-	.	gene_id "XLOC_018285"; transcript_id "TCONS_00032241"; exon_number "2"; gene_name "ENSCGRG00001001607.1"; oId "ENSCGRT00001002113.1"; nearest_ref "ENSCGRT00001002113.1"; class_code "="; tss_id "TSS23887"; p_id "P16143";
LT883676v1	Cufflinks	exon	53176123	53176183	.	-	.	gene_id "XLOC_018285"; transcript_id "TCONS_00032242"; exon_number "2"; gene_name "ENSCGRG00001001607.1"; oId "ENSCGRT00001002082.1"; nearest_ref "ENSCGRT00001002082.1"; class_code "="; tss_id "TSS23886"; p_id "P16144";
LT883676v1	Cufflinks	exon	53176702	53176865	.	-	.	gene_id "XLOC_018285"; transcript_id "TCONS_00032240"; exon_number "3"; gene_name "ENSCGRG00001001607.1"; oId "CUFF.15954.2"; nearest_ref "ENSCGRT00001002113.1"; class_code "j"; tss_id "TSS23886";
LT883676v1	Cufflinks	exon	53176702	53176865	.	-	.	gene_id "XLOC_018285"; transcript_id "TCONS_00032241"; exon_number "3"; gene_name "ENSCGRG00001001607.1"; oId "ENSCGRT00001002113.1"; nearest_ref "ENSCGRT00001002113.1"; class_code "="; tss_id "TSS23887"; p_id "P16143";
LT883676v1	Cufflinks	exon	53176702	53176865	.	-	.	gene_id "XLOC_018285"; transcript_id "TCONS_00032242"; exon_number "3"; gene_name "ENSCGRG00001001607.1"; oId "ENSCGRT00001002082.1"; nearest_ref "ENSCGRT00001002082.1"; class_code "="; tss_id "TSS23886"; p_id "P16144";
LT883676v1	Cufflinks	exon	53176942	53177119	.	-	.	gene_id "XLOC_018285"; transcript_id "TCONS_00032240"; exon_number "4"; gene_name "ENSCGRG00001001607.1"; oId "CUFF.15954.2"; nearest_ref "ENSCGRT00001002113.1"; class_code "j"; tss_id "TSS23886";
LT883676v1	Cufflinks	exon	53176942	53177119	.	-	.	gene_id "XLOC_018285"; transcript_id "TCONS_00032241"; exon_number "4"; gene_name "ENSCGRG00001001607.1"; oId "ENSCGRT00001002113.1"; nearest_ref "ENSCGRT00001002113.1"; class_code "="; tss_id "TSS23887"; p_id "P16143";
LT883676v1	Cufflinks	exon	53176942	53177119	.	-	.	gene_id "XLOC_018285"; transcript_id "TCONS_00032242"; exon_number "4"; gene_name "ENSCGRG00001001607.1"; oId "ENSCGRT00001002082.1"; nearest_ref "ENSCGRT00001002082.1"; class_code "="; tss_id "TSS23886"; p_id "P16144";
LT883676v1	Cufflinks	exon	53177217	53177359	.	-	.	gene_id "XLOC_018285"; transcript_id "TCONS_00032240"; exon_number "5"; gene_name "ENSCGRG00001001607.1"; oId "CUFF.15954.2"; nearest_ref "ENSCGRT00001002113.1"; class_code "j"; tss_id "TSS23886";
LT883676v1	Cufflinks	exon	53177217	53177359	.	-	.	gene_id "XLOC_018285"; transcript_id "TCONS_00032241"; exon_number "5"; gene_name "ENSCGRG00001001607.1"; oId "ENSCGRT00001002113.1"; nearest_ref "ENSCGRT00001002113.1"; class_code "="; tss_id "TSS23887"; p_id "P16143";
LT883676v1	Cufflinks	exon	53177217	53177359	.	-	.	gene_id "XLOC_018285"; transcript_id "TCONS_00032242"; exon_number "5"; gene_name "ENSCGRG00001001607.1"; oId "ENSCGRT00001002082.1"; nearest_ref "ENSCGRT00001002082.1"; class_code "="; tss_id "TSS23886"; p_id "P16144";
LT883676v1	Cufflinks	exon	53177866	53177940	.	-	.	gene_id "XLOC_018285"; transcript_id "TCONS_00032240"; exon_number "6"; gene_name "ENSCGRG00001001607.1"; oId "CUFF.15954.2"; nearest_ref "ENSCGRT00001002113.1"; class_code "j"; tss_id "TSS23886";
LT883676v1	Cufflinks	exon	53177866	53177940	.	-	.	gene_id "XLOC_018285"; transcript_id "TCONS_00032241"; exon_number "6"; gene_name "ENSCGRG00001001607.1"; oId "ENSCGRT00001002113.1"; nearest_ref "ENSCGRT00001002113.1"; class_code "="; tss_id "TSS23887"; p_id "P16143";
LT883676v1	Cufflinks	exon	53177866	53177940	.	-	.	gene_id "XLOC_018285"; transcript_id "TCONS_00032242"; exon_number "6"; gene_name "ENSCGRG00001001607.1"; oId "ENSCGRT00001002082.1"; nearest_ref "ENSCGRT00001002082.1"; class_code "="; tss_id "TSS23886"; p_id "P16144";
LT883676v1	Cufflinks	exon	53178084	53178180	.	-	.	gene_id "XLOC_018285"; transcript_id "TCONS_00032240"; exon_number "7"; gene_name "ENSCGRG00001001607.1"; oId "CUFF.15954.2"; nearest_ref "ENSCGRT00001002113.1"; class_code "j"; tss_id "TSS23886";
LT883676v1	Cufflinks	exon	53178084	53178180	.	-	.	gene_id "XLOC_018285"; transcript_id "TCONS_00032239"; exon_number "2"; gene_name "ENSCGRG00001001607.1"; oId "CUFF.15954.1"; nearest_ref "ENSCGRT00001002113.1"; class_code "j"; tss_id "TSS23886";
LT883676v1	Cufflinks	exon	53178084	53178180	.	-	.	gene_id "XLOC_018285"; transcript_id "TCONS_00032241"; exon_number "7"; gene_name "ENSCGRG00001001607.1"; oId "ENSCGRT00001002113.1"; nearest_ref "ENSCGRT00001002113.1"; class_code "="; tss_id "TSS23887"; p_id "P16143";
LT883676v1	Cufflinks	exon	53178084	53178180	.	-	.	gene_id "XLOC_018285"; transcript_id "TCONS_00032242"; exon_number "7"; gene_name "ENSCGRG00001001607.1"; oId "ENSCGRT00001002082.1"; nearest_ref "ENSCGRT00001002082.1"; class_code "="; tss_id "TSS23886"; p_id "P16144";
LT883676v1	Cufflinks	exon	53178275	53178382	.	-	.	gene_id "XLOC_018285"; transcript_id "TCONS_00032240"; exon_number "8"; gene_name "ENSCGRG00001001607.1"; oId "CUFF.15954.2"; nearest_ref "ENSCGRT00001002113.1"; class_code "j"; tss_id "TSS23886";
LT883676v1	Cufflinks	exon	53178275	53178382	.	-	.	gene_id "XLOC_018285"; transcript_id "TCONS_00032239"; exon_number "3"; gene_name "ENSCGRG00001001607.1"; oId "CUFF.15954.1"; nearest_ref "ENSCGRT00001002113.1"; class_code "j"; tss_id "TSS23886";
LT883676v1	Cufflinks	exon	53178275	53178382	.	-	.	gene_id "XLOC_018285"; transcript_id "TCONS_00032241"; exon_number "8"; gene_name "ENSCGRG00001001607.1"; oId "ENSCGRT00001002113.1"; nearest_ref "ENSCGRT00001002113.1"; class_code "="; tss_id "TSS23887"; p_id "P16143";
LT883676v1	Cufflinks	exon	53178275	53178382	.	-	.	gene_id "XLOC_018285"; transcript_id "TCONS_00032242"; exon_number "8"; gene_name "ENSCGRG00001001607.1"; oId "ENSCGRT00001002082.1"; nearest_ref "ENSCGRT00001002082.1"; class_code "="; tss_id "TSS23886"; p_id "P16144";
LT883676v1	Cufflinks	exon	53179058	53179259	.	-	.	gene_id "XLOC_018285"; transcript_id "TCONS_00032240"; exon_number "9"; gene_name "ENSCGRG00001001607.1"; oId "CUFF.15954.2"; nearest_ref "ENSCGRT00001002113.1"; class_code "j"; tss_id "TSS23886";
LT883676v1	Cufflinks	exon	53179058	53179259	.	-	.	gene_id "XLOC_018285"; transcript_id "TCONS_00032239"; exon_number "4"; gene_name "ENSCGRG00001001607.1"; oId "CUFF.15954.1"; nearest_ref "ENSCGRT00001002113.1"; class_code "j"; tss_id "TSS23886";
LT883676v1	Cufflinks	exon	53179058	53179259	.	-	.	gene_id "XLOC_018285"; transcript_id "TCONS_00032241"; exon_number "9"; gene_name "ENSCGRG00001001607.1"; oId "ENSCGRT00001002113.1"; nearest_ref "ENSCGRT00001002113.1"; class_code "="; tss_id "TSS23887"; p_id "P16143";
LT883676v1	Cufflinks	exon	53179058	53179259	.	-	.	gene_id "XLOC_018285"; transcript_id "TCONS_00032242"; exon_number "9"; gene_name "ENSCGRG00001001607.1"; oId "ENSCGRT00001002082.1"; nearest_ref "ENSCGRT00001002082.1"; class_code "="; tss_id "TSS23886"; p_id "P16144";
LT883676v1	Cufflinks	exon	53179844	53179946	.	-	.	gene_id "XLOC_018285"; transcript_id "TCONS_00032240"; exon_number "10"; gene_name "ENSCGRG00001001607.1"; oId "CUFF.15954.2"; nearest_ref "ENSCGRT00001002113.1"; class_code "j"; tss_id "TSS23886";
LT883676v1	Cufflinks	exon	53179844	53179946	.	-	.	gene_id "XLOC_018285"; transcript_id "TCONS_00032239"; exon_number "5"; gene_name "ENSCGRG00001001607.1"; oId "CUFF.15954.1"; nearest_ref "ENSCGRT00001002113.1"; class_code "j"; tss_id "TSS23886";
LT883676v1	Cufflinks	exon	53179844	53179946	.	-	.	gene_id "XLOC_018285"; transcript_id "TCONS_00032241"; exon_number "10"; gene_name "ENSCGRG00001001607.1"; oId "ENSCGRT00001002113.1"; nearest_ref "ENSCGRT00001002113.1"; class_code "="; tss_id "TSS23887"; p_id "P16143";
LT883676v1	Cufflinks	exon	53179844	53179946	.	-	.	gene_id "XLOC_018285"; transcript_id "TCONS_00032242"; exon_number "10"; gene_name "ENSCGRG00001001607.1"; oId "ENSCGRT00001002082.1"; nearest_ref "ENSCGRT00001002082.1"; class_code "="; tss_id "TSS23886"; p_id "P16144";
LT883676v1	Cufflinks	exon	53181695	53181811	.	-	.	gene_id "XLOC_018285"; transcript_id "TCONS_00032239"; exon_number "6"; gene_name "ENSCGRG00001001607.1"; oId "CUFF.15954.1"; nearest_ref "ENSCGRT00001002113.1"; class_code "j"; tss_id "TSS23886";
LT883676v1	Cufflinks	exon	53181695	53181811	.	-	.	gene_id "XLOC_018285"; transcript_id "TCONS_00032241"; exon_number "11"; gene_name "ENSCGRG00001001607.1"; oId "ENSCGRT00001002113.1"; nearest_ref "ENSCGRT00001002113.1"; class_code "="; tss_id "TSS23887"; p_id "P16143";
LT883676v1	Cufflinks	exon	53181695	53181811	.	-	.	gene_id "XLOC_018285"; transcript_id "TCONS_00032242"; exon_number "11"; gene_name "ENSCGRG00001001607.1"; oId "ENSCGRT00001002082.1"; nearest_ref "ENSCGRT00001002082.1"; class_code "="; tss_id "TSS23886"; p_id "P16144";
LT883676v1	Cufflinks	exon	53182015	53182140	.	-	.	gene_id "XLOC_018285"; transcript_id "TCONS_00032240"; exon_number "11"; gene_name "ENSCGRG00001001607.1"; oId "CUFF.15954.2"; nearest_ref "ENSCGRT00001002113.1"; class_code "j"; tss_id "TSS23886";
LT883676v1	Cufflinks	exon	53182015	53182140	.	-	.	gene_id "XLOC_018285"; transcript_id "TCONS_00032239"; exon_number "7"; gene_name "ENSCGRG00001001607.1"; oId "CUFF.15954.1"; nearest_ref "ENSCGRT00001002113.1"; class_code "j"; tss_id "TSS23886";
LT883676v1	Cufflinks	exon	53182015	53182140	.	-	.	gene_id "XLOC_018285"; transcript_id "TCONS_00032241"; exon_number "12"; gene_name "ENSCGRG00001001607.1"; oId "ENSCGRT00001002113.1"; nearest_ref "ENSCGRT00001002113.1"; class_code "="; tss_id "TSS23887"; p_id "P16143";
LT883676v1	Cufflinks	exon	53182015	53182140	.	-	.	gene_id "XLOC_018285"; transcript_id "TCONS_00032242"; exon_number "12"; gene_name "ENSCGRG00001001607.1"; oId "ENSCGRT00001002082.1"; nearest_ref "ENSCGRT00001002082.1"; class_code "="; tss_id "TSS23886"; p_id "P16144";
LT883676v1	Cufflinks	exon	53182310	53182435	.	-	.	gene_id "XLOC_018285"; transcript_id "TCONS_00032240"; exon_number "12"; gene_name "ENSCGRG00001001607.1"; oId "CUFF.15954.2"; nearest_ref "ENSCGRT00001002113.1"; class_code "j"; tss_id "TSS23886";
LT883676v1	Cufflinks	exon	53182310	53182399	.	-	.	gene_id "XLOC_018285"; transcript_id "TCONS_00032239"; exon_number "8"; gene_name "ENSCGRG00001001607.1"; oId "CUFF.15954.1"; nearest_ref "ENSCGRT00001002113.1"; class_code "j"; tss_id "TSS23886";
LT883676v1	Cufflinks	exon	53182310	53182399	.	-	.	gene_id "XLOC_018285"; transcript_id "TCONS_00032241"; exon_number "13"; gene_name "ENSCGRG00001001607.1"; oId "ENSCGRT00001002113.1"; nearest_ref "ENSCGRT00001002113.1"; class_code "="; tss_id "TSS23887"; p_id "P16143";
LT883676v1	Cufflinks	exon	53182310	53182435	.	-	.	gene_id "XLOC_018285"; transcript_id "TCONS_00032242"; exon_number "13"; gene_name "ENSCGRG00001001607.1"; oId "ENSCGRT00001002082.1"; nearest_ref "ENSCGRT00001002082.1"; class_code "="; tss_id "TSS23886"; p_id "P16144";
LT883676v1	Cufflinks	exon	53182421	53182435	.	-	.	gene_id "XLOC_018285"; transcript_id "TCONS_00032239"; exon_number "9"; gene_name "ENSCGRG00001001607.1"; oId "CUFF.15954.1"; nearest_ref "ENSCGRT00001002113.1"; class_code "j"; tss_id "TSS23886";
LT883676v1	Cufflinks	exon	53182421	53182435	.	-	.	gene_id "XLOC_018285"; transcript_id "TCONS_00032241"; exon_number "14"; gene_name "ENSCGRG00001001607.1"; oId "ENSCGRT00001002113.1"; nearest_ref "ENSCGRT00001002113.1"; class_code "="; tss_id "TSS23887"; p_id "P16143";
LT883676v1	Cufflinks	exon	53182954	53183130	.	-	.	gene_id "XLOC_018285"; transcript_id "TCONS_00032240"; exon_number "13"; gene_name "ENSCGRG00001001607.1"; oId "CUFF.15954.2"; nearest_ref "ENSCGRT00001002113.1"; class_code "j"; tss_id "TSS23886";
LT883676v1	Cufflinks	exon	53182954	53183130	.	-	.	gene_id "XLOC_018285"; transcript_id "TCONS_00032239"; exon_number "10"; gene_name "ENSCGRG00001001607.1"; oId "CUFF.15954.1"; nearest_ref "ENSCGRT00001002113.1"; class_code "j"; tss_id "TSS23886";
LT883676v1	Cufflinks	exon	53182954	53183130	.	-	.	gene_id "XLOC_018285"; transcript_id "TCONS_00032241"; exon_number "15"; gene_name "ENSCGRG00001001607.1"; oId "ENSCGRT00001002113.1"; nearest_ref "ENSCGRT00001002113.1"; class_code "="; tss_id "TSS23887"; p_id "P16143";
LT883676v1	Cufflinks	exon	53182954	53183130	.	-	.	gene_id "XLOC_018285"; transcript_id "TCONS_00032242"; exon_number "14"; gene_name "ENSCGRG00001001607.1"; oId "ENSCGRT00001002082.1"; nearest_ref "ENSCGRT00001002082.1"; class_code "="; tss_id "TSS23886"; p_id "P16144";
LT883676v1	Cufflinks	exon	53183506	53183688	.	-	.	gene_id "XLOC_018285"; transcript_id "TCONS_00032240"; exon_number "14"; gene_name "ENSCGRG00001001607.1"; oId "CUFF.15954.2"; nearest_ref "ENSCGRT00001002113.1"; class_code "j"; tss_id "TSS23886";
LT883676v1	Cufflinks	exon	53183506	53183688	.	-	.	gene_id "XLOC_018285"; transcript_id "TCONS_00032239"; exon_number "11"; gene_name "ENSCGRG00001001607.1"; oId "CUFF.15954.1"; nearest_ref "ENSCGRT00001002113.1"; class_code "j"; tss_id "TSS23886";
LT883676v1	Cufflinks	exon	53183506	53183688	.	-	.	gene_id "XLOC_018285"; transcript_id "TCONS_00032241"; exon_number "16"; gene_name "ENSCGRG00001001607.1"; oId "ENSCGRT00001002113.1"; nearest_ref "ENSCGRT00001002113.1"; class_code "="; tss_id "TSS23887"; p_id "P16143";
LT883676v1	Cufflinks	exon	53183506	53183688	.	-	.	gene_id "XLOC_018285"; transcript_id "TCONS_00032242"; exon_number "15"; gene_name "ENSCGRG00001001607.1"; oId "ENSCGRT00001002082.1"; nearest_ref "ENSCGRT00001002082.1"; class_code "="; tss_id "TSS23886"; p_id "P16144";
LT883676v1	Cufflinks	exon	53184177	53184271	.	-	.	gene_id "XLOC_018285"; transcript_id "TCONS_00032240"; exon_number "15"; gene_name "ENSCGRG00001001607.1"; oId "CUFF.15954.2"; nearest_ref "ENSCGRT00001002113.1"; class_code "j"; tss_id "TSS23886";
LT883676v1	Cufflinks	exon	53184177	53184271	.	-	.	gene_id "XLOC_018285"; transcript_id "TCONS_00032239"; exon_number "12"; gene_name "ENSCGRG00001001607.1"; oId "CUFF.15954.1"; nearest_ref "ENSCGRT00001002113.1"; class_code "j"; tss_id "TSS23886";
LT883676v1	Cufflinks	exon	53184177	53184271	.	-	.	gene_id "XLOC_018285"; transcript_id "TCONS_00032241"; exon_number "17"; gene_name "ENSCGRG00001001607.1"; oId "ENSCGRT00001002113.1"; nearest_ref "ENSCGRT00001002113.1"; class_code "="; tss_id "TSS23887"; p_id "P16143";
LT883676v1	Cufflinks	exon	53184177	53184271	.	-	.	gene_id "XLOC_018285"; transcript_id "TCONS_00032242"; exon_number "16"; gene_name "ENSCGRG00001001607.1"; oId "ENSCGRT00001002082.1"; nearest_ref "ENSCGRT00001002082.1"; class_code "="; tss_id "TSS23886"; p_id "P16144";
LT883676v1	Cufflinks	exon	53184664	53184698	.	-	.	gene_id "XLOC_018285"; transcript_id "TCONS_00032240"; exon_number "16"; gene_name "ENSCGRG00001001607.1"; oId "CUFF.15954.2"; nearest_ref "ENSCGRT00001002113.1"; class_code "j"; tss_id "TSS23886";
LT883676v1	Cufflinks	exon	53184664	53184823	.	-	.	gene_id "XLOC_018285"; transcript_id "TCONS_00032239"; exon_number "13"; gene_name "ENSCGRG00001001607.1"; oId "CUFF.15954.1"; nearest_ref "ENSCGRT00001002113.1"; class_code "j"; tss_id "TSS23886";
LT883676v1	Cufflinks	exon	53184664	53184698	.	-	.	gene_id "XLOC_018285"; transcript_id "TCONS_00032241"; exon_number "18"; gene_name "ENSCGRG00001001607.1"; oId "ENSCGRT00001002113.1"; nearest_ref "ENSCGRT00001002113.1"; class_code "="; tss_id "TSS23887"; p_id "P16143";
LT883676v1	Cufflinks	exon	53184664	53184823	.	-	.	gene_id "XLOC_018285"; transcript_id "TCONS_00032242"; exon_number "17"; gene_name "ENSCGRG00001001607.1"; oId "ENSCGRT00001002082.1"; nearest_ref "ENSCGRT00001002082.1"; class_code "="; tss_id "TSS23886"; p_id "P16144";
LT883676v1	Cufflinks	exon	53184717	53184823	.	-	.	gene_id "XLOC_018285"; transcript_id "TCONS_00032240"; exon_number "17"; gene_name "ENSCGRG00001001607.1"; oId "CUFF.15954.2"; nearest_ref "ENSCGRT00001002113.1"; class_code "j"; tss_id "TSS23886";
LT883676v1	Cufflinks	exon	53184717	53184823	.	-	.	gene_id "XLOC_018285"; transcript_id "TCONS_00032241"; exon_number "19"; gene_name "ENSCGRG00001001607.1"; oId "ENSCGRT00001002113.1"; nearest_ref "ENSCGRT00001002113.1"; class_code "="; tss_id "TSS23887"; p_id "P16143";
LT883676v1	Cufflinks	exon	53184960	53185076	.	-	.	gene_id "XLOC_018285"; transcript_id "TCONS_00032240"; exon_number "18"; gene_name "ENSCGRG00001001607.1"; oId "CUFF.15954.2"; nearest_ref "ENSCGRT00001002113.1"; class_code "j"; tss_id "TSS23886";
LT883676v1	Cufflinks	exon	53184960	53185076	.	-	.	gene_id "XLOC_018285"; transcript_id "TCONS_00032239"; exon_number "14"; gene_name "ENSCGRG00001001607.1"; oId "CUFF.15954.1"; nearest_ref "ENSCGRT00001002113.1"; class_code "j"; tss_id "TSS23886";
LT883676v1	Cufflinks	exon	53184960	53185076	.	-	.	gene_id "XLOC_018285"; transcript_id "TCONS_00032241"; exon_number "20"; gene_name "ENSCGRG00001001607.1"; oId "ENSCGRT00001002113.1"; nearest_ref "ENSCGRT00001002113.1"; class_code "="; tss_id "TSS23887"; p_id "P16143";
LT883676v1	Cufflinks	exon	53184960	53185076	.	-	.	gene_id "XLOC_018285"; transcript_id "TCONS_00032242"; exon_number "18"; gene_name "ENSCGRG00001001607.1"; oId "ENSCGRT00001002082.1"; nearest_ref "ENSCGRT00001002082.1"; class_code "="; tss_id "TSS23886"; p_id "P16144";
LT883676v1	Cufflinks	exon	53185532	53185649	.	-	.	gene_id "XLOC_018285"; transcript_id "TCONS_00032240"; exon_number "19"; gene_name "ENSCGRG00001001607.1"; oId "CUFF.15954.2"; nearest_ref "ENSCGRT00001002113.1"; class_code "j"; tss_id "TSS23886";
LT883676v1	Cufflinks	exon	53185532	53185649	.	-	.	gene_id "XLOC_018285"; transcript_id "TCONS_00032239"; exon_number "15"; gene_name "ENSCGRG00001001607.1"; oId "CUFF.15954.1"; nearest_ref "ENSCGRT00001002113.1"; class_code "j"; tss_id "TSS23886";
LT883676v1	Cufflinks	exon	53185532	53185649	.	-	.	gene_id "XLOC_018285"; transcript_id "TCONS_00032241"; exon_number "21"; gene_name "ENSCGRG00001001607.1"; oId "ENSCGRT00001002113.1"; nearest_ref "ENSCGRT00001002113.1"; class_code "="; tss_id "TSS23887"; p_id "P16143";
LT883676v1	Cufflinks	exon	53185532	53185649	.	-	.	gene_id "XLOC_018285"; transcript_id "TCONS_00032242"; exon_number "19"; gene_name "ENSCGRG00001001607.1"; oId "ENSCGRT00001002082.1"; nearest_ref "ENSCGRT00001002082.1"; class_code "="; tss_id "TSS23886"; p_id "P16144";
LT883676v1	Cufflinks	exon	53187261	53187407	.	-	.	gene_id "XLOC_018285"; transcript_id "TCONS_00032240"; exon_number "20"; gene_name "ENSCGRG00001001607.1"; oId "CUFF.15954.2"; nearest_ref "ENSCGRT00001002113.1"; class_code "j"; tss_id "TSS23886";
LT883676v1	Cufflinks	exon	53187261	53187407	.	-	.	gene_id "XLOC_018285"; transcript_id "TCONS_00032239"; exon_number "16"; gene_name "ENSCGRG00001001607.1"; oId "CUFF.15954.1"; nearest_ref "ENSCGRT00001002113.1"; class_code "j"; tss_id "TSS23886";
LT883676v1	Cufflinks	exon	53187261	53187407	.	-	.	gene_id "XLOC_018285"; transcript_id "TCONS_00032241"; exon_number "22"; gene_name "ENSCGRG00001001607.1"; oId "ENSCGRT00001002113.1"; nearest_ref "ENSCGRT00001002113.1"; class_code "="; tss_id "TSS23887"; p_id "P16143";
LT883676v1	Cufflinks	exon	53187261	53187407	.	-	.	gene_id "XLOC_018285"; transcript_id "TCONS_00032242"; exon_number "20"; gene_name "ENSCGRG00001001607.1"; oId "ENSCGRT00001002082.1"; nearest_ref "ENSCGRT00001002082.1"; class_code "="; tss_id "TSS23886"; p_id "P16144";
LT883676v1	Cufflinks	exon	53187964	53188077	.	-	.	gene_id "XLOC_018285"; transcript_id "TCONS_00032240"; exon_number "21"; gene_name "ENSCGRG00001001607.1"; oId "CUFF.15954.2"; nearest_ref "ENSCGRT00001002113.1"; class_code "j"; tss_id "TSS23886";
LT883676v1	Cufflinks	exon	53187964	53188077	.	-	.	gene_id "XLOC_018285"; transcript_id "TCONS_00032239"; exon_number "17"; gene_name "ENSCGRG00001001607.1"; oId "CUFF.15954.1"; nearest_ref "ENSCGRT00001002113.1"; class_code "j"; tss_id "TSS23886";
LT883676v1	Cufflinks	exon	53187964	53188077	.	-	.	gene_id "XLOC_018285"; transcript_id "TCONS_00032241"; exon_number "23"; gene_name "ENSCGRG00001001607.1"; oId "ENSCGRT00001002113.1"; nearest_ref "ENSCGRT00001002113.1"; class_code "="; tss_id "TSS23887"; p_id "P16143";
LT883676v1	Cufflinks	exon	53187964	53188077	.	-	.	gene_id "XLOC_018285"; transcript_id "TCONS_00032242"; exon_number "21"; gene_name "ENSCGRG00001001607.1"; oId "ENSCGRT00001002082.1"; nearest_ref "ENSCGRT00001002082.1"; class_code "="; tss_id "TSS23886"; p_id "P16144";
LT883676v1	Cufflinks	exon	53188856	53188977	.	-	.	gene_id "XLOC_018285"; transcript_id "TCONS_00032240"; exon_number "22"; gene_name "ENSCGRG00001001607.1"; oId "CUFF.15954.2"; nearest_ref "ENSCGRT00001002113.1"; class_code "j"; tss_id "TSS23886";
LT883676v1	Cufflinks	exon	53188856	53188977	.	-	.	gene_id "XLOC_018285"; transcript_id "TCONS_00032239"; exon_number "18"; gene_name "ENSCGRG00001001607.1"; oId "CUFF.15954.1"; nearest_ref "ENSCGRT00001002113.1"; class_code "j"; tss_id "TSS23886";
LT883676v1	Cufflinks	exon	53188856	53188977	.	-	.	gene_id "XLOC_018285"; transcript_id "TCONS_00032241"; exon_number "24"; gene_name "ENSCGRG00001001607.1"; oId "ENSCGRT00001002113.1"; nearest_ref "ENSCGRT00001002113.1"; class_code "="; tss_id "TSS23887"; p_id "P16143";
LT883676v1	Cufflinks	exon	53188856	53188977	.	-	.	gene_id "XLOC_018285"; transcript_id "TCONS_00032242"; exon_number "22"; gene_name "ENSCGRG00001001607.1"; oId "ENSCGRT00001002082.1"; nearest_ref "ENSCGRT00001002082.1"; class_code "="; tss_id "TSS23886"; p_id "P16144";
LT883676v1	Cufflinks	exon	53189220	53189334	.	-	.	gene_id "XLOC_018285"; transcript_id "TCONS_00032240"; exon_number "23"; gene_name "ENSCGRG00001001607.1"; oId "CUFF.15954.2"; nearest_ref "ENSCGRT00001002113.1"; class_code "j"; tss_id "TSS23886";
LT883676v1	Cufflinks	exon	53189220	53189334	.	-	.	gene_id "XLOC_018285"; transcript_id "TCONS_00032239"; exon_number "19"; gene_name "ENSCGRG00001001607.1"; oId "CUFF.15954.1"; nearest_ref "ENSCGRT00001002113.1"; class_code "j"; tss_id "TSS23886";
LT883676v1	Cufflinks	exon	53189220	53189334	.	-	.	gene_id "XLOC_018285"; transcript_id "TCONS_00032241"; exon_number "25"; gene_name "ENSCGRG00001001607.1"; oId "ENSCGRT00001002113.1"; nearest_ref "ENSCGRT00001002113.1"; class_code "="; tss_id "TSS23887"; p_id "P16143";
LT883676v1	Cufflinks	exon	53189220	53189334	.	-	.	gene_id "XLOC_018285"; transcript_id "TCONS_00032242"; exon_number "23"; gene_name "ENSCGRG00001001607.1"; oId "ENSCGRT00001002082.1"; nearest_ref "ENSCGRT00001002082.1"; class_code "="; tss_id "TSS23886"; p_id "P16144";
LT883676v1	Cufflinks	exon	53194065	53194159	.	-	.	gene_id "XLOC_018285"; transcript_id "TCONS_00032240"; exon_number "24"; gene_name "ENSCGRG00001001607.1"; oId "CUFF.15954.2"; nearest_ref "ENSCGRT00001002113.1"; class_code "j"; tss_id "TSS23886";
LT883676v1	Cufflinks	exon	53194065	53194159	.	-	.	gene_id "XLOC_018285"; transcript_id "TCONS_00032239"; exon_number "20"; gene_name "ENSCGRG00001001607.1"; oId "CUFF.15954.1"; nearest_ref "ENSCGRT00001002113.1"; class_code "j"; tss_id "TSS23886";
LT883676v1	Cufflinks	exon	53194065	53194159	.	-	.	gene_id "XLOC_018285"; transcript_id "TCONS_00032241"; exon_number "26"; gene_name "ENSCGRG00001001607.1"; oId "ENSCGRT00001002113.1"; nearest_ref "ENSCGRT00001002113.1"; class_code "="; tss_id "TSS23887"; p_id "P16143";
LT883676v1	Cufflinks	exon	53194065	53194159	.	-	.	gene_id "XLOC_018285"; transcript_id "TCONS_00032242"; exon_number "24"; gene_name "ENSCGRG00001001607.1"; oId "ENSCGRT00001002082.1"; nearest_ref "ENSCGRT00001002082.1"; class_code "="; tss_id "TSS23886"; p_id "P16144";
LT883676v1	Cufflinks	exon	53197117	53197310	.	-	.	gene_id "XLOC_018285"; transcript_id "TCONS_00032240"; exon_number "25"; gene_name "ENSCGRG00001001607.1"; oId "CUFF.15954.2"; nearest_ref "ENSCGRT00001002113.1"; class_code "j"; tss_id "TSS23886";
LT883676v1	Cufflinks	exon	53197117	53197310	.	-	.	gene_id "XLOC_018285"; transcript_id "TCONS_00032239"; exon_number "21"; gene_name "ENSCGRG00001001607.1"; oId "CUFF.15954.1"; nearest_ref "ENSCGRT00001002113.1"; class_code "j"; tss_id "TSS23886";
LT883676v1	Cufflinks	exon	53197117	53197293	.	-	.	gene_id "XLOC_018285"; transcript_id "TCONS_00032241"; exon_number "27"; gene_name "ENSCGRG00001001607.1"; oId "ENSCGRT00001002113.1"; nearest_ref "ENSCGRT00001002113.1"; class_code "="; tss_id "TSS23887"; p_id "P16143";
LT883676v1	Cufflinks	exon	53197117	53197310	.	-	.	gene_id "XLOC_018285"; transcript_id "TCONS_00032242"; exon_number "25"; gene_name "ENSCGRG00001001607.1"; oId "ENSCGRT00001002082.1"; nearest_ref "ENSCGRT00001002082.1"; class_code "="; tss_id "TSS23886"; p_id "P16144";
LT883676v1	Cufflinks	exon	53199419	53199653	.	-	.	gene_id "XLOC_018285"; transcript_id "TCONS_00032240"; exon_number "26"; gene_name "ENSCGRG00001001607.1"; oId "CUFF.15954.2"; nearest_ref "ENSCGRT00001002113.1"; class_code "j"; tss_id "TSS23886";
LT883676v1	Cufflinks	exon	53199419	53199653	.	-	.	gene_id "XLOC_018285"; transcript_id "TCONS_00032239"; exon_number "22"; gene_name "ENSCGRG00001001607.1"; oId "CUFF.15954.1"; nearest_ref "ENSCGRT00001002113.1"; class_code "j"; tss_id "TSS23886";
LT883676v1	Cufflinks	exon	53199419	53199653	.	-	.	gene_id "XLOC_018285"; transcript_id "TCONS_00032242"; exon_number "26"; gene_name "ENSCGRG00001001607.1"; oId "ENSCGRT00001002082.1"; nearest_ref "ENSCGRT00001002082.1"; class_code "="; tss_id "TSS23886"; p_id "P16144";
LT883676v1	Cufflinks	exon	53203297	53204173	.	-	.	gene_id "XLOC_018286"; transcript_id "TCONS_00032244"; exon_number "1"; gene_name "ENSCGRG00001013742.1"; oId "CUFF.15955.2"; nearest_ref "ENSCGRT00001016542.1"; class_code "j"; tss_id "TSS23888";
LT883676v1	Cufflinks	exon	53203297	53205529	.	-	.	gene_id "XLOC_018286"; transcript_id "TCONS_00032243"; exon_number "1"; gene_name "ENSCGRG00001013742.1"; oId "CUFF.15955.1"; nearest_ref "ENSCGRT00001016547.1"; class_code "="; tss_id "TSS23888"; p_id "P16146";
LT883676v1	Cufflinks	exon	53203946	53205529	.	-	.	gene_id "XLOC_018286"; transcript_id "TCONS_00032245"; exon_number "1"; gene_name "ENSCGRG00001013742.1"; oId "ENSCGRT00001016542.1"; nearest_ref "ENSCGRT00001016542.1"; class_code "="; tss_id "TSS23888"; p_id "P16145";
LT883676v1	Cufflinks	exon	53205041	53205529	.	-	.	gene_id "XLOC_018286"; transcript_id "TCONS_00032246"; exon_number "1"; gene_name "ENSCGRG00001013742.1"; oId "ENSCGRT00001016547.1"; nearest_ref "ENSCGRT00001016547.1"; class_code "="; tss_id "TSS23888"; p_id "P16146";
LT883676v1	Cufflinks	exon	53205856	53205990	.	-	.	gene_id "XLOC_018286"; transcript_id "TCONS_00032244"; exon_number "2"; gene_name "ENSCGRG00001013742.1"; oId "CUFF.15955.2"; nearest_ref "ENSCGRT00001016542.1"; class_code "j"; tss_id "TSS23888";
LT883676v1	Cufflinks	exon	53205856	53205990	.	-	.	gene_id "XLOC_018286"; transcript_id "TCONS_00032243"; exon_number "2"; gene_name "ENSCGRG00001013742.1"; oId "CUFF.15955.1"; nearest_ref "ENSCGRT00001016547.1"; class_code "="; tss_id "TSS23888"; p_id "P16146";
LT883676v1	Cufflinks	exon	53205856	53205990	.	-	.	gene_id "XLOC_018286"; transcript_id "TCONS_00032245"; exon_number "2"; gene_name "ENSCGRG00001013742.1"; oId "ENSCGRT00001016542.1"; nearest_ref "ENSCGRT00001016542.1"; class_code "="; tss_id "TSS23888"; p_id "P16145";
LT883676v1	Cufflinks	exon	53205856	53205990	.	-	.	gene_id "XLOC_018286"; transcript_id "TCONS_00032246"; exon_number "2"; gene_name "ENSCGRG00001013742.1"; oId "ENSCGRT00001016547.1"; nearest_ref "ENSCGRT00001016547.1"; class_code "="; tss_id "TSS23888"; p_id "P16146";
LT883676v1	Cufflinks	exon	53206148	53206226	.	-	.	gene_id "XLOC_018286"; transcript_id "TCONS_00032244"; exon_number "3"; gene_name "ENSCGRG00001013742.1"; oId "CUFF.15955.2"; nearest_ref "ENSCGRT00001016542.1"; class_code "j"; tss_id "TSS23888";
LT883676v1	Cufflinks	exon	53206148	53206226	.	-	.	gene_id "XLOC_018286"; transcript_id "TCONS_00032243"; exon_number "3"; gene_name "ENSCGRG00001013742.1"; oId "CUFF.15955.1"; nearest_ref "ENSCGRT00001016547.1"; class_code "="; tss_id "TSS23888"; p_id "P16146";
LT883676v1	Cufflinks	exon	53206148	53206226	.	-	.	gene_id "XLOC_018286"; transcript_id "TCONS_00032245"; exon_number "3"; gene_name "ENSCGRG00001013742.1"; oId "ENSCGRT00001016542.1"; nearest_ref "ENSCGRT00001016542.1"; class_code "="; tss_id "TSS23888"; p_id "P16145";
LT883676v1	Cufflinks	exon	53206148	53206226	.	-	.	gene_id "XLOC_018286"; transcript_id "TCONS_00032246"; exon_number "3"; gene_name "ENSCGRG00001013742.1"; oId "ENSCGRT00001016547.1"; nearest_ref "ENSCGRT00001016547.1"; class_code "="; tss_id "TSS23888"; p_id "P16146";
LT883676v1	Cufflinks	exon	53206318	53206431	.	-	.	gene_id "XLOC_018286"; transcript_id "TCONS_00032244"; exon_number "4"; gene_name "ENSCGRG00001013742.1"; oId "CUFF.15955.2"; nearest_ref "ENSCGRT00001016542.1"; class_code "j"; tss_id "TSS23888";
LT883676v1	Cufflinks	exon	53206318	53206431	.	-	.	gene_id "XLOC_018286"; transcript_id "TCONS_00032243"; exon_number "4"; gene_name "ENSCGRG00001013742.1"; oId "CUFF.15955.1"; nearest_ref "ENSCGRT00001016547.1"; class_code "="; tss_id "TSS23888"; p_id "P16146";
LT883676v1	Cufflinks	exon	53206318	53206431	.	-	.	gene_id "XLOC_018286"; transcript_id "TCONS_00032245"; exon_number "4"; gene_name "ENSCGRG00001013742.1"; oId "ENSCGRT00001016542.1"; nearest_ref "ENSCGRT00001016542.1"; class_code "="; tss_id "TSS23888"; p_id "P16145";
LT883676v1	Cufflinks	exon	53206318	53206431	.	-	.	gene_id "XLOC_018286"; transcript_id "TCONS_00032246"; exon_number "4"; gene_name "ENSCGRG00001013742.1"; oId "ENSCGRT00001016547.1"; nearest_ref "ENSCGRT00001016547.1"; class_code "="; tss_id "TSS23888"; p_id "P16146";
LT883676v1	Cufflinks	exon	53207102	53207276	.	-	.	gene_id "XLOC_018286"; transcript_id "TCONS_00032244"; exon_number "5"; gene_name "ENSCGRG00001013742.1"; oId "CUFF.15955.2"; nearest_ref "ENSCGRT00001016542.1"; class_code "j"; tss_id "TSS23888";
LT883676v1	Cufflinks	exon	53207102	53207276	.	-	.	gene_id "XLOC_018286"; transcript_id "TCONS_00032243"; exon_number "5"; gene_name "ENSCGRG00001013742.1"; oId "CUFF.15955.1"; nearest_ref "ENSCGRT00001016547.1"; class_code "="; tss_id "TSS23888"; p_id "P16146";
LT883676v1	Cufflinks	exon	53207102	53207276	.	-	.	gene_id "XLOC_018286"; transcript_id "TCONS_00032245"; exon_number "5"; gene_name "ENSCGRG00001013742.1"; oId "ENSCGRT00001016542.1"; nearest_ref "ENSCGRT00001016542.1"; class_code "="; tss_id "TSS23888"; p_id "P16145";
LT883676v1	Cufflinks	exon	53207102	53207276	.	-	.	gene_id "XLOC_018286"; transcript_id "TCONS_00032246"; exon_number "5"; gene_name "ENSCGRG00001013742.1"; oId "ENSCGRT00001016547.1"; nearest_ref "ENSCGRT00001016547.1"; class_code "="; tss_id "TSS23888"; p_id "P16146";
LT883676v1	Cufflinks	exon	53207740	53207931	.	-	.	gene_id "XLOC_018286"; transcript_id "TCONS_00032244"; exon_number "6"; gene_name "ENSCGRG00001013742.1"; oId "CUFF.15955.2"; nearest_ref "ENSCGRT00001016542.1"; class_code "j"; tss_id "TSS23888";
LT883676v1	Cufflinks	exon	53207740	53207931	.	-	.	gene_id "XLOC_018286"; transcript_id "TCONS_00032245"; exon_number "6"; gene_name "ENSCGRG00001013742.1"; oId "ENSCGRT00001016542.1"; nearest_ref "ENSCGRT00001016542.1"; class_code "="; tss_id "TSS23888"; p_id "P16145";
LT883676v1	Cufflinks	exon	53208731	53208802	.	-	.	gene_id "XLOC_018286"; transcript_id "TCONS_00032244"; exon_number "7"; gene_name "ENSCGRG00001013742.1"; oId "CUFF.15955.2"; nearest_ref "ENSCGRT00001016542.1"; class_code "j"; tss_id "TSS23888";
LT883676v1	Cufflinks	exon	53208731	53208802	.	-	.	gene_id "XLOC_018286"; transcript_id "TCONS_00032243"; exon_number "6"; gene_name "ENSCGRG00001013742.1"; oId "CUFF.15955.1"; nearest_ref "ENSCGRT00001016547.1"; class_code "="; tss_id "TSS23888"; p_id "P16146";
LT883676v1	Cufflinks	exon	53208731	53208802	.	-	.	gene_id "XLOC_018286"; transcript_id "TCONS_00032245"; exon_number "7"; gene_name "ENSCGRG00001013742.1"; oId "ENSCGRT00001016542.1"; nearest_ref "ENSCGRT00001016542.1"; class_code "="; tss_id "TSS23888"; p_id "P16145";
LT883676v1	Cufflinks	exon	53208731	53208802	.	-	.	gene_id "XLOC_018286"; transcript_id "TCONS_00032246"; exon_number "6"; gene_name "ENSCGRG00001013742.1"; oId "ENSCGRT00001016547.1"; nearest_ref "ENSCGRT00001016547.1"; class_code "="; tss_id "TSS23888"; p_id "P16146";
LT883676v1	Cufflinks	exon	53208924	53208999	.	-	.	gene_id "XLOC_018286"; transcript_id "TCONS_00032244"; exon_number "8"; gene_name "ENSCGRG00001013742.1"; oId "CUFF.15955.2"; nearest_ref "ENSCGRT00001016542.1"; class_code "j"; tss_id "TSS23888";
LT883676v1	Cufflinks	exon	53208924	53208999	.	-	.	gene_id "XLOC_018286"; transcript_id "TCONS_00032243"; exon_number "7"; gene_name "ENSCGRG00001013742.1"; oId "CUFF.15955.1"; nearest_ref "ENSCGRT00001016547.1"; class_code "="; tss_id "TSS23888"; p_id "P16146";
LT883676v1	Cufflinks	exon	53208924	53208999	.	-	.	gene_id "XLOC_018286"; transcript_id "TCONS_00032245"; exon_number "8"; gene_name "ENSCGRG00001013742.1"; oId "ENSCGRT00001016542.1"; nearest_ref "ENSCGRT00001016542.1"; class_code "="; tss_id "TSS23888"; p_id "P16145";
LT883676v1	Cufflinks	exon	53208924	53208999	.	-	.	gene_id "XLOC_018286"; transcript_id "TCONS_00032246"; exon_number "7"; gene_name "ENSCGRG00001013742.1"; oId "ENSCGRT00001016547.1"; nearest_ref "ENSCGRT00001016547.1"; class_code "="; tss_id "TSS23888"; p_id "P16146";
LT883676v1	Cufflinks	exon	53209213	53209280	.	-	.	gene_id "XLOC_018286"; transcript_id "TCONS_00032244"; exon_number "9"; gene_name "ENSCGRG00001013742.1"; oId "CUFF.15955.2"; nearest_ref "ENSCGRT00001016542.1"; class_code "j"; tss_id "TSS23888";
LT883676v1	Cufflinks	exon	53209213	53209280	.	-	.	gene_id "XLOC_018286"; transcript_id "TCONS_00032243"; exon_number "8"; gene_name "ENSCGRG00001013742.1"; oId "CUFF.15955.1"; nearest_ref "ENSCGRT00001016547.1"; class_code "="; tss_id "TSS23888"; p_id "P16146";
LT883676v1	Cufflinks	exon	53209213	53209280	.	-	.	gene_id "XLOC_018286"; transcript_id "TCONS_00032245"; exon_number "9"; gene_name "ENSCGRG00001013742.1"; oId "ENSCGRT00001016542.1"; nearest_ref "ENSCGRT00001016542.1"; class_code "="; tss_id "TSS23888"; p_id "P16145";
LT883676v1	Cufflinks	exon	53209213	53209280	.	-	.	gene_id "XLOC_018286"; transcript_id "TCONS_00032246"; exon_number "8"; gene_name "ENSCGRG00001013742.1"; oId "ENSCGRT00001016547.1"; nearest_ref "ENSCGRT00001016547.1"; class_code "="; tss_id "TSS23888"; p_id "P16146";
LT883676v1	Cufflinks	exon	53210085	53210178	.	-	.	gene_id "XLOC_018286"; transcript_id "TCONS_00032244"; exon_number "10"; gene_name "ENSCGRG00001013742.1"; oId "CUFF.15955.2"; nearest_ref "ENSCGRT00001016542.1"; class_code "j"; tss_id "TSS23888";
LT883676v1	Cufflinks	exon	53210085	53210178	.	-	.	gene_id "XLOC_018286"; transcript_id "TCONS_00032243"; exon_number "9"; gene_name "ENSCGRG00001013742.1"; oId "CUFF.15955.1"; nearest_ref "ENSCGRT00001016547.1"; class_code "="; tss_id "TSS23888"; p_id "P16146";
LT883676v1	Cufflinks	exon	53210085	53210178	.	-	.	gene_id "XLOC_018286"; transcript_id "TCONS_00032245"; exon_number "10"; gene_name "ENSCGRG00001013742.1"; oId "ENSCGRT00001016542.1"; nearest_ref "ENSCGRT00001016542.1"; class_code "="; tss_id "TSS23888"; p_id "P16145";
LT883676v1	Cufflinks	exon	53210085	53210178	.	-	.	gene_id "XLOC_018286"; transcript_id "TCONS_00032246"; exon_number "9"; gene_name "ENSCGRG00001013742.1"; oId "ENSCGRT00001016547.1"; nearest_ref "ENSCGRT00001016547.1"; class_code "="; tss_id "TSS23888"; p_id "P16146";
LT883676v1	Cufflinks	exon	53210309	53210400	.	-	.	gene_id "XLOC_018286"; transcript_id "TCONS_00032244"; exon_number "11"; gene_name "ENSCGRG00001013742.1"; oId "CUFF.15955.2"; nearest_ref "ENSCGRT00001016542.1"; class_code "j"; tss_id "TSS23888";
LT883676v1	Cufflinks	exon	53210309	53210400	.	-	.	gene_id "XLOC_018286"; transcript_id "TCONS_00032243"; exon_number "10"; gene_name "ENSCGRG00001013742.1"; oId "CUFF.15955.1"; nearest_ref "ENSCGRT00001016547.1"; class_code "="; tss_id "TSS23888"; p_id "P16146";
LT883676v1	Cufflinks	exon	53210309	53210400	.	-	.	gene_id "XLOC_018286"; transcript_id "TCONS_00032245"; exon_number "11"; gene_name "ENSCGRG00001013742.1"; oId "ENSCGRT00001016542.1"; nearest_ref "ENSCGRT00001016542.1"; class_code "="; tss_id "TSS23888"; p_id "P16145";
LT883676v1	Cufflinks	exon	53210309	53210400	.	-	.	gene_id "XLOC_018286"; transcript_id "TCONS_00032246"; exon_number "10"; gene_name "ENSCGRG00001013742.1"; oId "ENSCGRT00001016547.1"; nearest_ref "ENSCGRT00001016547.1"; class_code "="; tss_id "TSS23888"; p_id "P16146";
LT883676v1	Cufflinks	exon	53210718	53210790	.	-	.	gene_id "XLOC_018286"; transcript_id "TCONS_00032244"; exon_number "12"; gene_name "ENSCGRG00001013742.1"; oId "CUFF.15955.2"; nearest_ref "ENSCGRT00001016542.1"; class_code "j"; tss_id "TSS23888";
LT883676v1	Cufflinks	exon	53210718	53210790	.	-	.	gene_id "XLOC_018286"; transcript_id "TCONS_00032243"; exon_number "11"; gene_name "ENSCGRG00001013742.1"; oId "CUFF.15955.1"; nearest_ref "ENSCGRT00001016547.1"; class_code "="; tss_id "TSS23888"; p_id "P16146";
LT883676v1	Cufflinks	exon	53210718	53210790	.	-	.	gene_id "XLOC_018286"; transcript_id "TCONS_00032245"; exon_number "12"; gene_name "ENSCGRG00001013742.1"; oId "ENSCGRT00001016542.1"; nearest_ref "ENSCGRT00001016542.1"; class_code "="; tss_id "TSS23888"; p_id "P16145";
LT883676v1	Cufflinks	exon	53210718	53210790	.	-	.	gene_id "XLOC_018286"; transcript_id "TCONS_00032246"; exon_number "11"; gene_name "ENSCGRG00001013742.1"; oId "ENSCGRT00001016547.1"; nearest_ref "ENSCGRT00001016547.1"; class_code "="; tss_id "TSS23888"; p_id "P16146";
LT883676v1	Cufflinks	exon	53211747	53211794	.	-	.	gene_id "XLOC_018286"; transcript_id "TCONS_00032244"; exon_number "13"; gene_name "ENSCGRG00001013742.1"; oId "CUFF.15955.2"; nearest_ref "ENSCGRT00001016542.1"; class_code "j"; tss_id "TSS23888";
LT883676v1	Cufflinks	exon	53211747	53211794	.	-	.	gene_id "XLOC_018286"; transcript_id "TCONS_00032243"; exon_number "12"; gene_name "ENSCGRG00001013742.1"; oId "CUFF.15955.1"; nearest_ref "ENSCGRT00001016547.1"; class_code "="; tss_id "TSS23888"; p_id "P16146";
LT883676v1	Cufflinks	exon	53211747	53211794	.	-	.	gene_id "XLOC_018286"; transcript_id "TCONS_00032245"; exon_number "13"; gene_name "ENSCGRG00001013742.1"; oId "ENSCGRT00001016542.1"; nearest_ref "ENSCGRT00001016542.1"; class_code "="; tss_id "TSS23888"; p_id "P16145";
LT883676v1	Cufflinks	exon	53211747	53211794	.	-	.	gene_id "XLOC_018286"; transcript_id "TCONS_00032246"; exon_number "12"; gene_name "ENSCGRG00001013742.1"; oId "ENSCGRT00001016547.1"; nearest_ref "ENSCGRT00001016547.1"; class_code "="; tss_id "TSS23888"; p_id "P16146";
LT883676v1	Cufflinks	exon	53212077	53212189	.	+	.	gene_id "XLOC_017718"; transcript_id "TCONS_00031197"; exon_number "1"; gene_name "ENSCGRG00001013223.1"; oId "CUFF.15927.3"; nearest_ref "ENSCGRT00001015851.1"; class_code "j"; tss_id "TSS23137";
LT883676v1	Cufflinks	exon	53212106	53212189	.	+	.	gene_id "XLOC_017718"; transcript_id "TCONS_00031198"; exon_number "1"; gene_name "ENSCGRG00001013223.1"; oId "ENSCGRT00001015851.1"; nearest_ref "ENSCGRT00001015851.1"; class_code "="; tss_id "TSS23137"; p_id "P15568";
LT883676v1	Cufflinks	exon	53212177	53212189	.	+	.	gene_id "XLOC_017718"; transcript_id "TCONS_00031190"; exon_number "2"; gene_name "ENSCGRG00001013223.1"; oId "CUFF.15927.1"; nearest_ref "ENSCGRT00001015851.1"; class_code "j"; tss_id "TSS23135";
LT883676v1	Cufflinks	exon	53212291	53212401	.	+	.	gene_id "XLOC_017718"; transcript_id "TCONS_00031190"; exon_number "3"; gene_name "ENSCGRG00001013223.1"; oId "CUFF.15927.1"; nearest_ref "ENSCGRT00001015851.1"; class_code "j"; tss_id "TSS23135";
LT883676v1	Cufflinks	exon	53212291	53212401	.	+	.	gene_id "XLOC_017718"; transcript_id "TCONS_00031198"; exon_number "2"; gene_name "ENSCGRG00001013223.1"; oId "ENSCGRT00001015851.1"; nearest_ref "ENSCGRT00001015851.1"; class_code "="; tss_id "TSS23137"; p_id "P15568";
LT883676v1	Cufflinks	exon	53212292	53212401	.	+	.	gene_id "XLOC_017718"; transcript_id "TCONS_00031196"; exon_number "2"; gene_name "ENSCGRG00001013223.1"; oId "CUFF.15927.2"; nearest_ref "ENSCGRT00001015851.1"; class_code "j"; tss_id "TSS23136";
LT883676v1	Cufflinks	exon	53213518	53214216	.	+	.	gene_id "XLOC_017718"; transcript_id "TCONS_00031190"; exon_number "4"; gene_name "ENSCGRG00001013223.1"; oId "CUFF.15927.1"; nearest_ref "ENSCGRT00001015851.1"; class_code "j"; tss_id "TSS23135";
LT883676v1	Cufflinks	exon	53213518	53214216	.	+	.	gene_id "XLOC_017718"; transcript_id "TCONS_00031196"; exon_number "3"; gene_name "ENSCGRG00001013223.1"; oId "CUFF.15927.2"; nearest_ref "ENSCGRT00001015851.1"; class_code "j"; tss_id "TSS23136";
LT883676v1	Cufflinks	exon	53213518	53214216	.	+	.	gene_id "XLOC_017718"; transcript_id "TCONS_00031197"; exon_number "2"; gene_name "ENSCGRG00001013223.1"; oId "CUFF.15927.3"; nearest_ref "ENSCGRT00001015851.1"; class_code "j"; tss_id "TSS23137";
LT883676v1	Cufflinks	exon	53213518	53213547	.	+	.	gene_id "XLOC_017718"; transcript_id "TCONS_00031198"; exon_number "3"; gene_name "ENSCGRG00001013223.1"; oId "ENSCGRT00001015851.1"; nearest_ref "ENSCGRT00001015851.1"; class_code "="; tss_id "TSS23137"; p_id "P15568";
LT883676v1	Cufflinks	exon	53213605	53214113	.	-	.	gene_id "XLOC_018283"; transcript_id "TCONS_00032237"; exon_number "2"; gene_name "ENSCGRG00001001607.1"; oId "CUFF.15928.1"; nearest_ref "ENSCGRT00001002113.1"; class_code "o"; tss_id "TSS23884";
LT883676v1	Cufflinks	exon	53217470	53219125	.	-	.	gene_id "XLOC_018287"; transcript_id "TCONS_00032247"; exon_number "1"; gene_name "ENSCGRG00001010022.1"; oId "ENSCGRT00001011709.1"; nearest_ref "ENSCGRT00001011709.1"; class_code "="; tss_id "TSS23889"; p_id "P16147";
LT883676v1	Cufflinks	exon	53217519	53217734	.	+	.	gene_id "XLOC_017720"; transcript_id "TCONS_00031199"; exon_number "1"; gene_name "ENSCGRG00001010022.1"; oId "CUFF.15956.1"; nearest_ref "ENSCGRT00001011709.1"; class_code "x"; tss_id "TSS23140";
LT883676v1	Cufflinks	exon	53217533	53217755	.	+	.	gene_id "XLOC_017720"; transcript_id "TCONS_00031200"; exon_number "1"; gene_name "ENSCGRG00001005590.1"; oId "CUFF.15956.2"; nearest_ref "ENSCGRT00001006586.1"; class_code "o"; tss_id "TSS23140";
LT883676v1	Cufflinks	exon	53218044	53218517	.	-	.	gene_id "XLOC_018287"; transcript_id "TCONS_00032249"; exon_number "1"; gene_name "ENSCGRG00001010022.1"; oId "ENSCGRT00001011725.1"; nearest_ref "ENSCGRT00001011725.1"; class_code "="; tss_id "TSS23890"; p_id "P16148";
LT883676v1	Cufflinks	exon	53218044	53218517	.	-	.	gene_id "XLOC_018287"; transcript_id "TCONS_00032248"; exon_number "1"; gene_name "ENSCGRG00001010022.1"; oId "ENSCGRT00001011721.1"; nearest_ref "ENSCGRT00001011721.1"; class_code "="; tss_id "TSS23890"; p_id "P16149";
LT883676v1	Cufflinks	exon	53218545	53219125	.	-	.	gene_id "XLOC_018287"; transcript_id "TCONS_00032249"; exon_number "2"; gene_name "ENSCGRG00001010022.1"; oId "ENSCGRT00001011725.1"; nearest_ref "ENSCGRT00001011725.1"; class_code "="; tss_id "TSS23890"; p_id "P16148";
LT883676v1	Cufflinks	exon	53218545	53219125	.	-	.	gene_id "XLOC_018287"; transcript_id "TCONS_00032248"; exon_number "2"; gene_name "ENSCGRG00001010022.1"; oId "ENSCGRT00001011721.1"; nearest_ref "ENSCGRT00001011721.1"; class_code "="; tss_id "TSS23890"; p_id "P16149";
LT883676v1	Cufflinks	exon	53219705	53219881	.	-	.	gene_id "XLOC_018287"; transcript_id "TCONS_00032247"; exon_number "2"; gene_name "ENSCGRG00001010022.1"; oId "ENSCGRT00001011709.1"; nearest_ref "ENSCGRT00001011709.1"; class_code "="; tss_id "TSS23889"; p_id "P16147";
LT883676v1	Cufflinks	exon	53219705	53219881	.	-	.	gene_id "XLOC_018287"; transcript_id "TCONS_00032249"; exon_number "3"; gene_name "ENSCGRG00001010022.1"; oId "ENSCGRT00001011725.1"; nearest_ref "ENSCGRT00001011725.1"; class_code "="; tss_id "TSS23890"; p_id "P16148";
LT883676v1	Cufflinks	exon	53219705	53219881	.	-	.	gene_id "XLOC_018287"; transcript_id "TCONS_00032248"; exon_number "3"; gene_name "ENSCGRG00001010022.1"; oId "ENSCGRT00001011721.1"; nearest_ref "ENSCGRT00001011721.1"; class_code "="; tss_id "TSS23890"; p_id "P16149";
LT883676v1	Cufflinks	exon	53221780	53221803	.	-	.	gene_id "XLOC_018287"; transcript_id "TCONS_00032248"; exon_number "4"; gene_name "ENSCGRG00001010022.1"; oId "ENSCGRT00001011721.1"; nearest_ref "ENSCGRT00001011721.1"; class_code "="; tss_id "TSS23890"; p_id "P16149";
LT883676v1	Cufflinks	exon	53222626	53222649	.	-	.	gene_id "XLOC_018287"; transcript_id "TCONS_00032249"; exon_number "4"; gene_name "ENSCGRG00001010022.1"; oId "ENSCGRT00001011725.1"; nearest_ref "ENSCGRT00001011725.1"; class_code "="; tss_id "TSS23890"; p_id "P16148";
LT883676v1	Cufflinks	exon	53222691	53222795	.	-	.	gene_id "XLOC_018287"; transcript_id "TCONS_00032247"; exon_number "3"; gene_name "ENSCGRG00001010022.1"; oId "ENSCGRT00001011709.1"; nearest_ref "ENSCGRT00001011709.1"; class_code "="; tss_id "TSS23889"; p_id "P16147";
LT883676v1	Cufflinks	exon	53222691	53222795	.	-	.	gene_id "XLOC_018287"; transcript_id "TCONS_00032249"; exon_number "5"; gene_name "ENSCGRG00001010022.1"; oId "ENSCGRT00001011725.1"; nearest_ref "ENSCGRT00001011725.1"; class_code "="; tss_id "TSS23890"; p_id "P16148";
LT883676v1	Cufflinks	exon	53222691	53222795	.	-	.	gene_id "XLOC_018287"; transcript_id "TCONS_00032248"; exon_number "5"; gene_name "ENSCGRG00001010022.1"; oId "ENSCGRT00001011721.1"; nearest_ref "ENSCGRT00001011721.1"; class_code "="; tss_id "TSS23890"; p_id "P16149";
LT883676v1	Cufflinks	exon	53223344	53223808	.	-	.	gene_id "XLOC_018287"; transcript_id "TCONS_00032247"; exon_number "4"; gene_name "ENSCGRG00001010022.1"; oId "ENSCGRT00001011709.1"; nearest_ref "ENSCGRT00001011709.1"; class_code "="; tss_id "TSS23889"; p_id "P16147";
LT883676v1	Cufflinks	exon	53223344	53223808	.	-	.	gene_id "XLOC_018287"; transcript_id "TCONS_00032249"; exon_number "6"; gene_name "ENSCGRG00001010022.1"; oId "ENSCGRT00001011725.1"; nearest_ref "ENSCGRT00001011725.1"; class_code "="; tss_id "TSS23890"; p_id "P16148";
LT883676v1	Cufflinks	exon	53223344	53223808	.	-	.	gene_id "XLOC_018287"; transcript_id "TCONS_00032248"; exon_number "6"; gene_name "ENSCGRG00001010022.1"; oId "ENSCGRT00001011721.1"; nearest_ref "ENSCGRT00001011721.1"; class_code "="; tss_id "TSS23890"; p_id "P16149";
LT883676v1	Cufflinks	exon	53223518	53223545	.	+	.	gene_id "XLOC_017720"; transcript_id "TCONS_00031199"; exon_number "2"; gene_name "ENSCGRG00001010022.1"; oId "CUFF.15956.1"; nearest_ref "ENSCGRT00001011709.1"; class_code "x"; tss_id "TSS23140";
LT883676v1	Cufflinks	exon	53224127	53224294	.	-	.	gene_id "XLOC_018287"; transcript_id "TCONS_00032247"; exon_number "5"; gene_name "ENSCGRG00001010022.1"; oId "ENSCGRT00001011709.1"; nearest_ref "ENSCGRT00001011709.1"; class_code "="; tss_id "TSS23889"; p_id "P16147";
LT883676v1	Cufflinks	exon	53224127	53224294	.	-	.	gene_id "XLOC_018287"; transcript_id "TCONS_00032249"; exon_number "7"; gene_name "ENSCGRG00001010022.1"; oId "ENSCGRT00001011725.1"; nearest_ref "ENSCGRT00001011725.1"; class_code "="; tss_id "TSS23890"; p_id "P16148";
LT883676v1	Cufflinks	exon	53224127	53224294	.	-	.	gene_id "XLOC_018287"; transcript_id "TCONS_00032248"; exon_number "7"; gene_name "ENSCGRG00001010022.1"; oId "ENSCGRT00001011721.1"; nearest_ref "ENSCGRT00001011721.1"; class_code "="; tss_id "TSS23890"; p_id "P16149";
LT883676v1	Cufflinks	exon	53229906	53230062	.	-	.	gene_id "XLOC_018287"; transcript_id "TCONS_00032247"; exon_number "6"; gene_name "ENSCGRG00001010022.1"; oId "ENSCGRT00001011709.1"; nearest_ref "ENSCGRT00001011709.1"; class_code "="; tss_id "TSS23889"; p_id "P16147";
LT883676v1	Cufflinks	exon	53229906	53230062	.	-	.	gene_id "XLOC_018287"; transcript_id "TCONS_00032249"; exon_number "8"; gene_name "ENSCGRG00001010022.1"; oId "ENSCGRT00001011725.1"; nearest_ref "ENSCGRT00001011725.1"; class_code "="; tss_id "TSS23890"; p_id "P16148";
LT883676v1	Cufflinks	exon	53229906	53230062	.	-	.	gene_id "XLOC_018287"; transcript_id "TCONS_00032248"; exon_number "8"; gene_name "ENSCGRG00001010022.1"; oId "ENSCGRT00001011721.1"; nearest_ref "ENSCGRT00001011721.1"; class_code "="; tss_id "TSS23890"; p_id "P16149";
LT883676v1	Cufflinks	exon	53242833	53242922	.	-	.	gene_id "XLOC_018287"; transcript_id "TCONS_00032250"; exon_number "1"; gene_name "ENSCGRG00001010022.1"; oId "ENSCGRT00001011726.1"; nearest_ref "ENSCGRT00001011726.1"; class_code "="; tss_id "TSS23890"; p_id "P16150";
LT883676v1	Cufflinks	exon	53247465	53247571	.	-	.	gene_id "XLOC_018287"; transcript_id "TCONS_00032247"; exon_number "7"; gene_name "ENSCGRG00001010022.1"; oId "ENSCGRT00001011709.1"; nearest_ref "ENSCGRT00001011709.1"; class_code "="; tss_id "TSS23889"; p_id "P16147";
LT883676v1	Cufflinks	exon	53247465	53247571	.	-	.	gene_id "XLOC_018287"; transcript_id "TCONS_00032249"; exon_number "9"; gene_name "ENSCGRG00001010022.1"; oId "ENSCGRT00001011725.1"; nearest_ref "ENSCGRT00001011725.1"; class_code "="; tss_id "TSS23890"; p_id "P16148";
LT883676v1	Cufflinks	exon	53247465	53247571	.	-	.	gene_id "XLOC_018287"; transcript_id "TCONS_00032248"; exon_number "9"; gene_name "ENSCGRG00001010022.1"; oId "ENSCGRT00001011721.1"; nearest_ref "ENSCGRT00001011721.1"; class_code "="; tss_id "TSS23890"; p_id "P16149";
LT883676v1	Cufflinks	exon	53247465	53247571	.	-	.	gene_id "XLOC_018287"; transcript_id "TCONS_00032250"; exon_number "2"; gene_name "ENSCGRG00001010022.1"; oId "ENSCGRT00001011726.1"; nearest_ref "ENSCGRT00001011726.1"; class_code "="; tss_id "TSS23890"; p_id "P16150";
LT883676v1	Cufflinks	exon	53248233	53248344	.	-	.	gene_id "XLOC_018287"; transcript_id "TCONS_00032247"; exon_number "8"; gene_name "ENSCGRG00001010022.1"; oId "ENSCGRT00001011709.1"; nearest_ref "ENSCGRT00001011709.1"; class_code "="; tss_id "TSS23889"; p_id "P16147";
LT883676v1	Cufflinks	exon	53248233	53248344	.	-	.	gene_id "XLOC_018287"; transcript_id "TCONS_00032249"; exon_number "10"; gene_name "ENSCGRG00001010022.1"; oId "ENSCGRT00001011725.1"; nearest_ref "ENSCGRT00001011725.1"; class_code "="; tss_id "TSS23890"; p_id "P16148";
LT883676v1	Cufflinks	exon	53248233	53248344	.	-	.	gene_id "XLOC_018287"; transcript_id "TCONS_00032248"; exon_number "10"; gene_name "ENSCGRG00001010022.1"; oId "ENSCGRT00001011721.1"; nearest_ref "ENSCGRT00001011721.1"; class_code "="; tss_id "TSS23890"; p_id "P16149";
LT883676v1	Cufflinks	exon	53248233	53248344	.	-	.	gene_id "XLOC_018287"; transcript_id "TCONS_00032250"; exon_number "3"; gene_name "ENSCGRG00001010022.1"; oId "ENSCGRT00001011726.1"; nearest_ref "ENSCGRT00001011726.1"; class_code "="; tss_id "TSS23890"; p_id "P16150";
LT883676v1	Cufflinks	exon	53251782	53251964	.	-	.	gene_id "XLOC_018287"; transcript_id "TCONS_00032247"; exon_number "9"; gene_name "ENSCGRG00001010022.1"; oId "ENSCGRT00001011709.1"; nearest_ref "ENSCGRT00001011709.1"; class_code "="; tss_id "TSS23889"; p_id "P16147";
LT883676v1	Cufflinks	exon	53251782	53251964	.	-	.	gene_id "XLOC_018287"; transcript_id "TCONS_00032249"; exon_number "11"; gene_name "ENSCGRG00001010022.1"; oId "ENSCGRT00001011725.1"; nearest_ref "ENSCGRT00001011725.1"; class_code "="; tss_id "TSS23890"; p_id "P16148";
LT883676v1	Cufflinks	exon	53251782	53251964	.	-	.	gene_id "XLOC_018287"; transcript_id "TCONS_00032248"; exon_number "11"; gene_name "ENSCGRG00001010022.1"; oId "ENSCGRT00001011721.1"; nearest_ref "ENSCGRT00001011721.1"; class_code "="; tss_id "TSS23890"; p_id "P16149";
LT883676v1	Cufflinks	exon	53251782	53251964	.	-	.	gene_id "XLOC_018287"; transcript_id "TCONS_00032250"; exon_number "4"; gene_name "ENSCGRG00001010022.1"; oId "ENSCGRT00001011726.1"; nearest_ref "ENSCGRT00001011726.1"; class_code "="; tss_id "TSS23890"; p_id "P16150";
LT883676v1	Cufflinks	exon	53253830	53253932	.	-	.	gene_id "XLOC_018287"; transcript_id "TCONS_00032247"; exon_number "10"; gene_name "ENSCGRG00001010022.1"; oId "ENSCGRT00001011709.1"; nearest_ref "ENSCGRT00001011709.1"; class_code "="; tss_id "TSS23889"; p_id "P16147";
LT883676v1	Cufflinks	exon	53253830	53253932	.	-	.	gene_id "XLOC_018287"; transcript_id "TCONS_00032249"; exon_number "12"; gene_name "ENSCGRG00001010022.1"; oId "ENSCGRT00001011725.1"; nearest_ref "ENSCGRT00001011725.1"; class_code "="; tss_id "TSS23890"; p_id "P16148";
LT883676v1	Cufflinks	exon	53253830	53253932	.	-	.	gene_id "XLOC_018287"; transcript_id "TCONS_00032248"; exon_number "12"; gene_name "ENSCGRG00001010022.1"; oId "ENSCGRT00001011721.1"; nearest_ref "ENSCGRT00001011721.1"; class_code "="; tss_id "TSS23890"; p_id "P16149";
LT883676v1	Cufflinks	exon	53253830	53253932	.	-	.	gene_id "XLOC_018287"; transcript_id "TCONS_00032250"; exon_number "5"; gene_name "ENSCGRG00001010022.1"; oId "ENSCGRT00001011726.1"; nearest_ref "ENSCGRT00001011726.1"; class_code "="; tss_id "TSS23890"; p_id "P16150";
LT883676v1	Cufflinks	exon	53256969	53257093	.	-	.	gene_id "XLOC_018287"; transcript_id "TCONS_00032247"; exon_number "11"; gene_name "ENSCGRG00001010022.1"; oId "ENSCGRT00001011709.1"; nearest_ref "ENSCGRT00001011709.1"; class_code "="; tss_id "TSS23889"; p_id "P16147";
LT883676v1	Cufflinks	exon	53256969	53257093	.	-	.	gene_id "XLOC_018287"; transcript_id "TCONS_00032249"; exon_number "13"; gene_name "ENSCGRG00001010022.1"; oId "ENSCGRT00001011725.1"; nearest_ref "ENSCGRT00001011725.1"; class_code "="; tss_id "TSS23890"; p_id "P16148";
LT883676v1	Cufflinks	exon	53256969	53257093	.	-	.	gene_id "XLOC_018287"; transcript_id "TCONS_00032248"; exon_number "13"; gene_name "ENSCGRG00001010022.1"; oId "ENSCGRT00001011721.1"; nearest_ref "ENSCGRT00001011721.1"; class_code "="; tss_id "TSS23890"; p_id "P16149";
LT883676v1	Cufflinks	exon	53256969	53257093	.	-	.	gene_id "XLOC_018287"; transcript_id "TCONS_00032250"; exon_number "6"; gene_name "ENSCGRG00001010022.1"; oId "ENSCGRT00001011726.1"; nearest_ref "ENSCGRT00001011726.1"; class_code "="; tss_id "TSS23890"; p_id "P16150";
LT883676v1	Cufflinks	exon	53257717	53257860	.	-	.	gene_id "XLOC_018287"; transcript_id "TCONS_00032247"; exon_number "12"; gene_name "ENSCGRG00001010022.1"; oId "ENSCGRT00001011709.1"; nearest_ref "ENSCGRT00001011709.1"; class_code "="; tss_id "TSS23889"; p_id "P16147";
LT883676v1	Cufflinks	exon	53257717	53257860	.	-	.	gene_id "XLOC_018287"; transcript_id "TCONS_00032249"; exon_number "14"; gene_name "ENSCGRG00001010022.1"; oId "ENSCGRT00001011725.1"; nearest_ref "ENSCGRT00001011725.1"; class_code "="; tss_id "TSS23890"; p_id "P16148";
LT883676v1	Cufflinks	exon	53257717	53257860	.	-	.	gene_id "XLOC_018287"; transcript_id "TCONS_00032248"; exon_number "14"; gene_name "ENSCGRG00001010022.1"; oId "ENSCGRT00001011721.1"; nearest_ref "ENSCGRT00001011721.1"; class_code "="; tss_id "TSS23890"; p_id "P16149";
LT883676v1	Cufflinks	exon	53257717	53257860	.	-	.	gene_id "XLOC_018287"; transcript_id "TCONS_00032250"; exon_number "7"; gene_name "ENSCGRG00001010022.1"; oId "ENSCGRT00001011726.1"; nearest_ref "ENSCGRT00001011726.1"; class_code "="; tss_id "TSS23890"; p_id "P16150";
LT883676v1	Cufflinks	exon	53259521	53259614	.	-	.	gene_id "XLOC_018287"; transcript_id "TCONS_00032247"; exon_number "13"; gene_name "ENSCGRG00001010022.1"; oId "ENSCGRT00001011709.1"; nearest_ref "ENSCGRT00001011709.1"; class_code "="; tss_id "TSS23889"; p_id "P16147";
LT883676v1	Cufflinks	exon	53259521	53259614	.	-	.	gene_id "XLOC_018287"; transcript_id "TCONS_00032249"; exon_number "15"; gene_name "ENSCGRG00001010022.1"; oId "ENSCGRT00001011725.1"; nearest_ref "ENSCGRT00001011725.1"; class_code "="; tss_id "TSS23890"; p_id "P16148";
LT883676v1	Cufflinks	exon	53259521	53259614	.	-	.	gene_id "XLOC_018287"; transcript_id "TCONS_00032248"; exon_number "15"; gene_name "ENSCGRG00001010022.1"; oId "ENSCGRT00001011721.1"; nearest_ref "ENSCGRT00001011721.1"; class_code "="; tss_id "TSS23890"; p_id "P16149";
LT883676v1	Cufflinks	exon	53259521	53259614	.	-	.	gene_id "XLOC_018287"; transcript_id "TCONS_00032250"; exon_number "8"; gene_name "ENSCGRG00001010022.1"; oId "ENSCGRT00001011726.1"; nearest_ref "ENSCGRT00001011726.1"; class_code "="; tss_id "TSS23890"; p_id "P16150";
LT883676v1	Cufflinks	exon	53260421	53260466	.	-	.	gene_id "XLOC_018287"; transcript_id "TCONS_00032247"; exon_number "14"; gene_name "ENSCGRG00001010022.1"; oId "ENSCGRT00001011709.1"; nearest_ref "ENSCGRT00001011709.1"; class_code "="; tss_id "TSS23889"; p_id "P16147";
LT883676v1	Cufflinks	exon	53260421	53260466	.	-	.	gene_id "XLOC_018287"; transcript_id "TCONS_00032249"; exon_number "16"; gene_name "ENSCGRG00001010022.1"; oId "ENSCGRT00001011725.1"; nearest_ref "ENSCGRT00001011725.1"; class_code "="; tss_id "TSS23890"; p_id "P16148";
LT883676v1	Cufflinks	exon	53260421	53260466	.	-	.	gene_id "XLOC_018287"; transcript_id "TCONS_00032248"; exon_number "16"; gene_name "ENSCGRG00001010022.1"; oId "ENSCGRT00001011721.1"; nearest_ref "ENSCGRT00001011721.1"; class_code "="; tss_id "TSS23890"; p_id "P16149";
LT883676v1	Cufflinks	exon	53260421	53260466	.	-	.	gene_id "XLOC_018287"; transcript_id "TCONS_00032250"; exon_number "9"; gene_name "ENSCGRG00001010022.1"; oId "ENSCGRT00001011726.1"; nearest_ref "ENSCGRT00001011726.1"; class_code "="; tss_id "TSS23890"; p_id "P16150";
LT883676v1	Cufflinks	exon	53265194	53265311	.	-	.	gene_id "XLOC_018287"; transcript_id "TCONS_00032247"; exon_number "15"; gene_name "ENSCGRG00001010022.1"; oId "ENSCGRT00001011709.1"; nearest_ref "ENSCGRT00001011709.1"; class_code "="; tss_id "TSS23889"; p_id "P16147";
LT883676v1	Cufflinks	exon	53265194	53265311	.	-	.	gene_id "XLOC_018287"; transcript_id "TCONS_00032249"; exon_number "17"; gene_name "ENSCGRG00001010022.1"; oId "ENSCGRT00001011725.1"; nearest_ref "ENSCGRT00001011725.1"; class_code "="; tss_id "TSS23890"; p_id "P16148";
LT883676v1	Cufflinks	exon	53265194	53265311	.	-	.	gene_id "XLOC_018287"; transcript_id "TCONS_00032248"; exon_number "17"; gene_name "ENSCGRG00001010022.1"; oId "ENSCGRT00001011721.1"; nearest_ref "ENSCGRT00001011721.1"; class_code "="; tss_id "TSS23890"; p_id "P16149";
LT883676v1	Cufflinks	exon	53265194	53265311	.	-	.	gene_id "XLOC_018287"; transcript_id "TCONS_00032250"; exon_number "10"; gene_name "ENSCGRG00001010022.1"; oId "ENSCGRT00001011726.1"; nearest_ref "ENSCGRT00001011726.1"; class_code "="; tss_id "TSS23890"; p_id "P16150";
LT883676v1	Cufflinks	exon	53269604	53270030	.	-	.	gene_id "XLOC_018287"; transcript_id "TCONS_00032247"; exon_number "16"; gene_name "ENSCGRG00001010022.1"; oId "ENSCGRT00001011709.1"; nearest_ref "ENSCGRT00001011709.1"; class_code "="; tss_id "TSS23889"; p_id "P16147";
LT883676v1	Cufflinks	exon	53269604	53269702	.	-	.	gene_id "XLOC_018287"; transcript_id "TCONS_00032249"; exon_number "18"; gene_name "ENSCGRG00001010022.1"; oId "ENSCGRT00001011725.1"; nearest_ref "ENSCGRT00001011725.1"; class_code "="; tss_id "TSS23890"; p_id "P16148";
LT883676v1	Cufflinks	exon	53269604	53269702	.	-	.	gene_id "XLOC_018287"; transcript_id "TCONS_00032248"; exon_number "18"; gene_name "ENSCGRG00001010022.1"; oId "ENSCGRT00001011721.1"; nearest_ref "ENSCGRT00001011721.1"; class_code "="; tss_id "TSS23890"; p_id "P16149";
LT883676v1	Cufflinks	exon	53269604	53269702	.	-	.	gene_id "XLOC_018287"; transcript_id "TCONS_00032250"; exon_number "11"; gene_name "ENSCGRG00001010022.1"; oId "ENSCGRT00001011726.1"; nearest_ref "ENSCGRT00001011726.1"; class_code "="; tss_id "TSS23890"; p_id "P16150";
LT883676v1	Cufflinks	exon	53279810	53279908	.	+	.	gene_id "XLOC_017721"; transcript_id "TCONS_00031201"; exon_number "1"; gene_name "ENSCGRG00001005590.1"; oId "ENSCGRT00001006586.1"; nearest_ref "ENSCGRT00001006586.1"; class_code "="; tss_id "TSS23141";
LT883676v1	Cufflinks	exon	53282865	53282874	.	+	.	gene_id "XLOC_017720"; transcript_id "TCONS_00031200"; exon_number "2"; gene_name "ENSCGRG00001005590.1"; oId "CUFF.15956.2"; nearest_ref "ENSCGRT00001006586.1"; class_code "o"; tss_id "TSS23140";
LT883676v1	Cufflinks	exon	53307306	53307314	.	-	.	gene_id "XLOC_018288"; transcript_id "TCONS_00032251"; exon_number "1"; gene_name "ENSCGRG00001002455.1"; oId "CUFF.15960.1"; nearest_ref "ENSCGRT00001003011.1"; class_code "o"; tss_id "TSS23891";
LT883676v1	Cufflinks	exon	53312637	53312646	.	+	.	gene_id "XLOC_017722"; transcript_id "TCONS_00031202"; exon_number "1"; gene_name "ENSCGRG00001007507.1"; oId "CUFF.15962.1"; nearest_ref "ENSCGRT00001008828.1"; class_code "o"; tss_id "TSS23142";
LT883676v1	Cufflinks	exon	53329579	53329590	.	-	.	gene_id "XLOC_018289"; transcript_id "TCONS_00032252"; exon_number "1"; gene_name "ENSCGRG00001002455.1"; oId "CUFF.15964.1"; nearest_ref "ENSCGRT00001003011.1"; class_code "o"; tss_id "TSS23892";
LT883676v1	Cufflinks	exon	53346279	53346502	.	+	.	gene_id "XLOC_017723"; transcript_id "TCONS_00031203"; exon_number "1"; gene_name "ENSCGRG00001007507.1"; oId "ENSCGRT00001008828.1"; nearest_ref "ENSCGRT00001008828.1"; class_code "="; tss_id "TSS23143"; p_id "P15573";
LT883676v1	Cufflinks	exon	53346279	53346502	.	+	.	gene_id "XLOC_017723"; transcript_id "TCONS_00031204"; exon_number "1"; gene_name "ENSCGRG00001007507.1"; oId "CUFF.15970.2"; nearest_ref "ENSCGRT00001008828.1"; class_code "j"; tss_id "TSS23143";
LT883676v1	Cufflinks	exon	53348500	53348888	.	-	.	gene_id "XLOC_018290"; transcript_id "TCONS_00032253"; exon_number "1"; gene_name "ENSCGRG00001002455.1"; oId "CUFF.15972.1"; nearest_ref "ENSCGRT00001003011.1"; class_code "o"; tss_id "TSS23893";
LT883676v1	Cufflinks	exon	53350268	53350662	.	+	.	gene_id "XLOC_017723"; transcript_id "TCONS_00031203"; exon_number "2"; gene_name "ENSCGRG00001007507.1"; oId "ENSCGRT00001008828.1"; nearest_ref "ENSCGRT00001008828.1"; class_code "="; tss_id "TSS23143"; p_id "P15573";
LT883676v1	Cufflinks	exon	53350268	53350662	.	+	.	gene_id "XLOC_017723"; transcript_id "TCONS_00031204"; exon_number "2"; gene_name "ENSCGRG00001007507.1"; oId "CUFF.15970.2"; nearest_ref "ENSCGRT00001008828.1"; class_code "j"; tss_id "TSS23143";
LT883676v1	Cufflinks	exon	53365240	53365254	.	+	.	gene_id "XLOC_017724"; transcript_id "TCONS_00031205"; exon_number "1"; gene_name "ENSCGRG00001007507.1"; oId "CUFF.15961.1"; nearest_ref "ENSCGRT00001008828.1"; class_code "o"; tss_id "TSS23144";
LT883676v1	Cufflinks	exon	53371337	53371516	.	+	.	gene_id "XLOC_017723"; transcript_id "TCONS_00031203"; exon_number "3"; gene_name "ENSCGRG00001007507.1"; oId "ENSCGRT00001008828.1"; nearest_ref "ENSCGRT00001008828.1"; class_code "="; tss_id "TSS23143"; p_id "P15573";
LT883676v1	Cufflinks	exon	53371337	53371516	.	+	.	gene_id "XLOC_017723"; transcript_id "TCONS_00031204"; exon_number "3"; gene_name "ENSCGRG00001007507.1"; oId "CUFF.15970.2"; nearest_ref "ENSCGRT00001008828.1"; class_code "j"; tss_id "TSS23143";
LT883676v1	Cufflinks	exon	53380680	53380802	.	+	.	gene_id "XLOC_017723"; transcript_id "TCONS_00031203"; exon_number "4"; gene_name "ENSCGRG00001007507.1"; oId "ENSCGRT00001008828.1"; nearest_ref "ENSCGRT00001008828.1"; class_code "="; tss_id "TSS23143"; p_id "P15573";
LT883676v1	Cufflinks	exon	53380680	53380802	.	+	.	gene_id "XLOC_017723"; transcript_id "TCONS_00031204"; exon_number "4"; gene_name "ENSCGRG00001007507.1"; oId "CUFF.15970.2"; nearest_ref "ENSCGRT00001008828.1"; class_code "j"; tss_id "TSS23143";
LT883676v1	Cufflinks	exon	53383619	53385367	.	+	.	gene_id "XLOC_017723"; transcript_id "TCONS_00031203"; exon_number "5"; gene_name "ENSCGRG00001007507.1"; oId "ENSCGRT00001008828.1"; nearest_ref "ENSCGRT00001008828.1"; class_code "="; tss_id "TSS23143"; p_id "P15573";
LT883676v1	Cufflinks	exon	53383619	53385367	.	+	.	gene_id "XLOC_017723"; transcript_id "TCONS_00031204"; exon_number "5"; gene_name "ENSCGRG00001007507.1"; oId "CUFF.15970.2"; nearest_ref "ENSCGRT00001008828.1"; class_code "j"; tss_id "TSS23143";
LT883676v1	Cufflinks	exon	53385597	53385705	.	+	.	gene_id "XLOC_017723"; transcript_id "TCONS_00031203"; exon_number "6"; gene_name "ENSCGRG00001007507.1"; oId "ENSCGRT00001008828.1"; nearest_ref "ENSCGRT00001008828.1"; class_code "="; tss_id "TSS23143"; p_id "P15573";
LT883676v1	Cufflinks	exon	53385597	53385705	.	+	.	gene_id "XLOC_017723"; transcript_id "TCONS_00031204"; exon_number "6"; gene_name "ENSCGRG00001007507.1"; oId "CUFF.15970.2"; nearest_ref "ENSCGRT00001008828.1"; class_code "j"; tss_id "TSS23143";
LT883676v1	Cufflinks	exon	53385975	53386165	.	+	.	gene_id "XLOC_017723"; transcript_id "TCONS_00031203"; exon_number "7"; gene_name "ENSCGRG00001007507.1"; oId "ENSCGRT00001008828.1"; nearest_ref "ENSCGRT00001008828.1"; class_code "="; tss_id "TSS23143"; p_id "P15573";
LT883676v1	Cufflinks	exon	53385975	53386165	.	+	.	gene_id "XLOC_017723"; transcript_id "TCONS_00031204"; exon_number "7"; gene_name "ENSCGRG00001007507.1"; oId "CUFF.15970.2"; nearest_ref "ENSCGRT00001008828.1"; class_code "j"; tss_id "TSS23143";
LT883676v1	Cufflinks	exon	53386293	53386445	.	+	.	gene_id "XLOC_017723"; transcript_id "TCONS_00031203"; exon_number "8"; gene_name "ENSCGRG00001007507.1"; oId "ENSCGRT00001008828.1"; nearest_ref "ENSCGRT00001008828.1"; class_code "="; tss_id "TSS23143"; p_id "P15573";
LT883676v1	Cufflinks	exon	53386293	53386445	.	+	.	gene_id "XLOC_017723"; transcript_id "TCONS_00031204"; exon_number "8"; gene_name "ENSCGRG00001007507.1"; oId "CUFF.15970.2"; nearest_ref "ENSCGRT00001008828.1"; class_code "j"; tss_id "TSS23143";
LT883676v1	Cufflinks	exon	53386710	53386963	.	+	.	gene_id "XLOC_017723"; transcript_id "TCONS_00031203"; exon_number "9"; gene_name "ENSCGRG00001007507.1"; oId "ENSCGRT00001008828.1"; nearest_ref "ENSCGRT00001008828.1"; class_code "="; tss_id "TSS23143"; p_id "P15573";
LT883676v1	Cufflinks	exon	53386710	53386963	.	+	.	gene_id "XLOC_017723"; transcript_id "TCONS_00031204"; exon_number "9"; gene_name "ENSCGRG00001007507.1"; oId "CUFF.15970.2"; nearest_ref "ENSCGRT00001008828.1"; class_code "j"; tss_id "TSS23143";
LT883676v1	Cufflinks	exon	53387152	53387482	.	+	.	gene_id "XLOC_017723"; transcript_id "TCONS_00031203"; exon_number "10"; gene_name "ENSCGRG00001007507.1"; oId "ENSCGRT00001008828.1"; nearest_ref "ENSCGRT00001008828.1"; class_code "="; tss_id "TSS23143"; p_id "P15573";
LT883676v1	Cufflinks	exon	53387152	53387482	.	+	.	gene_id "XLOC_017723"; transcript_id "TCONS_00031204"; exon_number "10"; gene_name "ENSCGRG00001007507.1"; oId "CUFF.15970.2"; nearest_ref "ENSCGRT00001008828.1"; class_code "j"; tss_id "TSS23143";
LT883676v1	Cufflinks	exon	53388520	53389335	.	+	.	gene_id "XLOC_017723"; transcript_id "TCONS_00031203"; exon_number "11"; gene_name "ENSCGRG00001007507.1"; oId "ENSCGRT00001008828.1"; nearest_ref "ENSCGRT00001008828.1"; class_code "="; tss_id "TSS23143"; p_id "P15573";
LT883676v1	Cufflinks	exon	53388520	53389335	.	+	.	gene_id "XLOC_017723"; transcript_id "TCONS_00031204"; exon_number "11"; gene_name "ENSCGRG00001007507.1"; oId "CUFF.15970.2"; nearest_ref "ENSCGRT00001008828.1"; class_code "j"; tss_id "TSS23143";
LT883676v1	Cufflinks	exon	53392128	53392330	.	+	.	gene_id "XLOC_017723"; transcript_id "TCONS_00031203"; exon_number "12"; gene_name "ENSCGRG00001007507.1"; oId "ENSCGRT00001008828.1"; nearest_ref "ENSCGRT00001008828.1"; class_code "="; tss_id "TSS23143"; p_id "P15573";
LT883676v1	Cufflinks	exon	53392128	53392330	.	+	.	gene_id "XLOC_017723"; transcript_id "TCONS_00031204"; exon_number "12"; gene_name "ENSCGRG00001007507.1"; oId "CUFF.15970.2"; nearest_ref "ENSCGRT00001008828.1"; class_code "j"; tss_id "TSS23143";
LT883676v1	Cufflinks	exon	53392467	53392603	.	+	.	gene_id "XLOC_017723"; transcript_id "TCONS_00031203"; exon_number "13"; gene_name "ENSCGRG00001007507.1"; oId "ENSCGRT00001008828.1"; nearest_ref "ENSCGRT00001008828.1"; class_code "="; tss_id "TSS23143"; p_id "P15573";
LT883676v1	Cufflinks	exon	53392467	53392603	.	+	.	gene_id "XLOC_017723"; transcript_id "TCONS_00031204"; exon_number "13"; gene_name "ENSCGRG00001007507.1"; oId "CUFF.15970.2"; nearest_ref "ENSCGRT00001008828.1"; class_code "j"; tss_id "TSS23143";
LT883676v1	Cufflinks	exon	53393178	53393306	.	+	.	gene_id "XLOC_017723"; transcript_id "TCONS_00031203"; exon_number "14"; gene_name "ENSCGRG00001007507.1"; oId "ENSCGRT00001008828.1"; nearest_ref "ENSCGRT00001008828.1"; class_code "="; tss_id "TSS23143"; p_id "P15573";
LT883676v1	Cufflinks	exon	53393178	53393306	.	+	.	gene_id "XLOC_017723"; transcript_id "TCONS_00031204"; exon_number "14"; gene_name "ENSCGRG00001007507.1"; oId "CUFF.15970.2"; nearest_ref "ENSCGRT00001008828.1"; class_code "j"; tss_id "TSS23143";
LT883676v1	Cufflinks	exon	53396341	53396455	.	+	.	gene_id "XLOC_017723"; transcript_id "TCONS_00031203"; exon_number "15"; gene_name "ENSCGRG00001007507.1"; oId "ENSCGRT00001008828.1"; nearest_ref "ENSCGRT00001008828.1"; class_code "="; tss_id "TSS23143"; p_id "P15573";
LT883676v1	Cufflinks	exon	53396341	53396455	.	+	.	gene_id "XLOC_017723"; transcript_id "TCONS_00031204"; exon_number "15"; gene_name "ENSCGRG00001007507.1"; oId "CUFF.15970.2"; nearest_ref "ENSCGRT00001008828.1"; class_code "j"; tss_id "TSS23143";
LT883676v1	Cufflinks	exon	53397344	53397632	.	+	.	gene_id "XLOC_017723"; transcript_id "TCONS_00031203"; exon_number "16"; gene_name "ENSCGRG00001007507.1"; oId "ENSCGRT00001008828.1"; nearest_ref "ENSCGRT00001008828.1"; class_code "="; tss_id "TSS23143"; p_id "P15573";
LT883676v1	Cufflinks	exon	53397344	53397632	.	+	.	gene_id "XLOC_017723"; transcript_id "TCONS_00031204"; exon_number "16"; gene_name "ENSCGRG00001007507.1"; oId "CUFF.15970.2"; nearest_ref "ENSCGRT00001008828.1"; class_code "j"; tss_id "TSS23143";
LT883676v1	Cufflinks	exon	53398290	53398472	.	+	.	gene_id "XLOC_017723"; transcript_id "TCONS_00031203"; exon_number "17"; gene_name "ENSCGRG00001007507.1"; oId "ENSCGRT00001008828.1"; nearest_ref "ENSCGRT00001008828.1"; class_code "="; tss_id "TSS23143"; p_id "P15573";
LT883676v1	Cufflinks	exon	53398290	53398472	.	+	.	gene_id "XLOC_017723"; transcript_id "TCONS_00031204"; exon_number "17"; gene_name "ENSCGRG00001007507.1"; oId "CUFF.15970.2"; nearest_ref "ENSCGRT00001008828.1"; class_code "j"; tss_id "TSS23143";
LT883676v1	Cufflinks	exon	53398575	53398876	.	+	.	gene_id "XLOC_017723"; transcript_id "TCONS_00031203"; exon_number "18"; gene_name "ENSCGRG00001007507.1"; oId "ENSCGRT00001008828.1"; nearest_ref "ENSCGRT00001008828.1"; class_code "="; tss_id "TSS23143"; p_id "P15573";
LT883676v1	Cufflinks	exon	53398575	53398876	.	+	.	gene_id "XLOC_017723"; transcript_id "TCONS_00031204"; exon_number "18"; gene_name "ENSCGRG00001007507.1"; oId "CUFF.15970.2"; nearest_ref "ENSCGRT00001008828.1"; class_code "j"; tss_id "TSS23143";
LT883676v1	Cufflinks	exon	53399029	53399136	.	+	.	gene_id "XLOC_017723"; transcript_id "TCONS_00031203"; exon_number "19"; gene_name "ENSCGRG00001007507.1"; oId "ENSCGRT00001008828.1"; nearest_ref "ENSCGRT00001008828.1"; class_code "="; tss_id "TSS23143"; p_id "P15573";
LT883676v1	Cufflinks	exon	53399029	53399132	.	+	.	gene_id "XLOC_017723"; transcript_id "TCONS_00031204"; exon_number "19"; gene_name "ENSCGRG00001007507.1"; oId "CUFF.15970.2"; nearest_ref "ENSCGRT00001008828.1"; class_code "j"; tss_id "TSS23143";
LT883676v1	Cufflinks	exon	53399218	53399365	.	+	.	gene_id "XLOC_017723"; transcript_id "TCONS_00031203"; exon_number "20"; gene_name "ENSCGRG00001007507.1"; oId "ENSCGRT00001008828.1"; nearest_ref "ENSCGRT00001008828.1"; class_code "="; tss_id "TSS23143"; p_id "P15573";
LT883676v1	Cufflinks	exon	53399218	53399365	.	+	.	gene_id "XLOC_017723"; transcript_id "TCONS_00031204"; exon_number "20"; gene_name "ENSCGRG00001007507.1"; oId "CUFF.15970.2"; nearest_ref "ENSCGRT00001008828.1"; class_code "j"; tss_id "TSS23143";
LT883676v1	Cufflinks	exon	53399449	53399563	.	+	.	gene_id "XLOC_017723"; transcript_id "TCONS_00031203"; exon_number "21"; gene_name "ENSCGRG00001007507.1"; oId "ENSCGRT00001008828.1"; nearest_ref "ENSCGRT00001008828.1"; class_code "="; tss_id "TSS23143"; p_id "P15573";
LT883676v1	Cufflinks	exon	53399449	53399563	.	+	.	gene_id "XLOC_017723"; transcript_id "TCONS_00031204"; exon_number "21"; gene_name "ENSCGRG00001007507.1"; oId "CUFF.15970.2"; nearest_ref "ENSCGRT00001008828.1"; class_code "j"; tss_id "TSS23143";
LT883676v1	Cufflinks	exon	53399663	53399738	.	+	.	gene_id "XLOC_017723"; transcript_id "TCONS_00031203"; exon_number "22"; gene_name "ENSCGRG00001007507.1"; oId "ENSCGRT00001008828.1"; nearest_ref "ENSCGRT00001008828.1"; class_code "="; tss_id "TSS23143"; p_id "P15573";
LT883676v1	Cufflinks	exon	53399663	53399738	.	+	.	gene_id "XLOC_017723"; transcript_id "TCONS_00031204"; exon_number "22"; gene_name "ENSCGRG00001007507.1"; oId "CUFF.15970.2"; nearest_ref "ENSCGRT00001008828.1"; class_code "j"; tss_id "TSS23143";
LT883676v1	Cufflinks	exon	53399865	53399973	.	+	.	gene_id "XLOC_017723"; transcript_id "TCONS_00031203"; exon_number "23"; gene_name "ENSCGRG00001007507.1"; oId "ENSCGRT00001008828.1"; nearest_ref "ENSCGRT00001008828.1"; class_code "="; tss_id "TSS23143"; p_id "P15573";
LT883676v1	Cufflinks	exon	53399865	53399973	.	+	.	gene_id "XLOC_017723"; transcript_id "TCONS_00031204"; exon_number "23"; gene_name "ENSCGRG00001007507.1"; oId "CUFF.15970.2"; nearest_ref "ENSCGRT00001008828.1"; class_code "j"; tss_id "TSS23143";
LT883676v1	Cufflinks	exon	53400724	53400843	.	+	.	gene_id "XLOC_017723"; transcript_id "TCONS_00031203"; exon_number "24"; gene_name "ENSCGRG00001007507.1"; oId "ENSCGRT00001008828.1"; nearest_ref "ENSCGRT00001008828.1"; class_code "="; tss_id "TSS23143"; p_id "P15573";
LT883676v1	Cufflinks	exon	53400724	53400843	.	+	.	gene_id "XLOC_017723"; transcript_id "TCONS_00031204"; exon_number "24"; gene_name "ENSCGRG00001007507.1"; oId "CUFF.15970.2"; nearest_ref "ENSCGRT00001008828.1"; class_code "j"; tss_id "TSS23143";
LT883676v1	Cufflinks	exon	53401002	53401178	.	+	.	gene_id "XLOC_017723"; transcript_id "TCONS_00031203"; exon_number "25"; gene_name "ENSCGRG00001007507.1"; oId "ENSCGRT00001008828.1"; nearest_ref "ENSCGRT00001008828.1"; class_code "="; tss_id "TSS23143"; p_id "P15573";
LT883676v1	Cufflinks	exon	53401002	53401178	.	+	.	gene_id "XLOC_017723"; transcript_id "TCONS_00031204"; exon_number "25"; gene_name "ENSCGRG00001007507.1"; oId "CUFF.15970.2"; nearest_ref "ENSCGRT00001008828.1"; class_code "j"; tss_id "TSS23143";
LT883676v1	Cufflinks	exon	53401336	53402507	.	+	.	gene_id "XLOC_017723"; transcript_id "TCONS_00031203"; exon_number "26"; gene_name "ENSCGRG00001007507.1"; oId "ENSCGRT00001008828.1"; nearest_ref "ENSCGRT00001008828.1"; class_code "="; tss_id "TSS23143"; p_id "P15573";
LT883676v1	Cufflinks	exon	53401336	53402507	.	+	.	gene_id "XLOC_017723"; transcript_id "TCONS_00031204"; exon_number "26"; gene_name "ENSCGRG00001007507.1"; oId "CUFF.15970.2"; nearest_ref "ENSCGRT00001008828.1"; class_code "j"; tss_id "TSS23143";
LT883676v1	Cufflinks	exon	53403548	53403784	.	+	.	gene_id "XLOC_017723"; transcript_id "TCONS_00031203"; exon_number "27"; gene_name "ENSCGRG00001007507.1"; oId "ENSCGRT00001008828.1"; nearest_ref "ENSCGRT00001008828.1"; class_code "="; tss_id "TSS23143"; p_id "P15573";
LT883676v1	Cufflinks	exon	53403548	53403784	.	+	.	gene_id "XLOC_017723"; transcript_id "TCONS_00031204"; exon_number "27"; gene_name "ENSCGRG00001007507.1"; oId "CUFF.15970.2"; nearest_ref "ENSCGRT00001008828.1"; class_code "j"; tss_id "TSS23143";
LT883676v1	Cufflinks	exon	53403978	53404184	.	+	.	gene_id "XLOC_017723"; transcript_id "TCONS_00031203"; exon_number "28"; gene_name "ENSCGRG00001007507.1"; oId "ENSCGRT00001008828.1"; nearest_ref "ENSCGRT00001008828.1"; class_code "="; tss_id "TSS23143"; p_id "P15573";
LT883676v1	Cufflinks	exon	53403978	53404486	.	+	.	gene_id "XLOC_017723"; transcript_id "TCONS_00031204"; exon_number "28"; gene_name "ENSCGRG00001007507.1"; oId "CUFF.15970.2"; nearest_ref "ENSCGRT00001008828.1"; class_code "j"; tss_id "TSS23143";
LT883676v1	Cufflinks	exon	53406347	53406556	.	+	.	gene_id "XLOC_017722"; transcript_id "TCONS_00031202"; exon_number "2"; gene_name "ENSCGRG00001007507.1"; oId "CUFF.15962.1"; nearest_ref "ENSCGRT00001008828.1"; class_code "o"; tss_id "TSS23142";
LT883676v1	Cufflinks	exon	53415150	53415256	.	+	.	gene_id "XLOC_017725"; transcript_id "TCONS_00031206"; exon_number "1"; gene_name "ENSCGRG00001005903.1"; oId "ENSCGRT00001006956.1"; nearest_ref "ENSCGRT00001006956.1"; class_code "="; tss_id "TSS23146";
LT883676v1	Cufflinks	exon	53441280	53441988	.	+	.	gene_id "XLOC_017726"; transcript_id "TCONS_00031207"; exon_number "1"; gene_name "ENSCGRG00001012073.1"; oId "CUFF.15965.1"; nearest_ref "ENSCGRT00001014333.1"; class_code "o"; tss_id "TSS23147";
LT883676v1	Cufflinks	exon	53441991	53442134	.	-	.	gene_id "XLOC_018291"; transcript_id "TCONS_00032255"; exon_number "1"; gene_name "ENSCGRG00001018151.1"; oId "ENSCGRT00001022675.1"; nearest_ref "ENSCGRT00001022675.1"; class_code "="; tss_id "TSS23894"; p_id "P16152";
LT883676v1	Cufflinks	exon	53441991	53442134	.	-	.	gene_id "XLOC_018291"; transcript_id "TCONS_00032254"; exon_number "1"; gene_name "ENSCGRG00001018151.1"; oId "ENSCGRT00001022671.1"; nearest_ref "ENSCGRT00001022671.1"; class_code "="; tss_id "TSS23894"; p_id "P16151";
LT883676v1	Cufflinks	exon	53442230	53442411	.	-	.	gene_id "XLOC_018291"; transcript_id "TCONS_00032255"; exon_number "2"; gene_name "ENSCGRG00001018151.1"; oId "ENSCGRT00001022675.1"; nearest_ref "ENSCGRT00001022675.1"; class_code "="; tss_id "TSS23894"; p_id "P16152";
LT883676v1	Cufflinks	exon	53442230	53442411	.	-	.	gene_id "XLOC_018291"; transcript_id "TCONS_00032254"; exon_number "2"; gene_name "ENSCGRG00001018151.1"; oId "ENSCGRT00001022671.1"; nearest_ref "ENSCGRT00001022671.1"; class_code "="; tss_id "TSS23894"; p_id "P16151";
LT883676v1	Cufflinks	exon	53442511	53442949	.	-	.	gene_id "XLOC_018291"; transcript_id "TCONS_00032254"; exon_number "3"; gene_name "ENSCGRG00001018151.1"; oId "ENSCGRT00001022671.1"; nearest_ref "ENSCGRT00001022671.1"; class_code "="; tss_id "TSS23894"; p_id "P16151";
LT883676v1	Cufflinks	exon	53443250	53443489	.	-	.	gene_id "XLOC_018291"; transcript_id "TCONS_00032254"; exon_number "4"; gene_name "ENSCGRG00001018151.1"; oId "ENSCGRT00001022671.1"; nearest_ref "ENSCGRT00001022671.1"; class_code "="; tss_id "TSS23894"; p_id "P16151";
LT883676v1	Cufflinks	exon	53443477	53443489	.	-	.	gene_id "XLOC_018291"; transcript_id "TCONS_00032255"; exon_number "3"; gene_name "ENSCGRG00001018151.1"; oId "ENSCGRT00001022675.1"; nearest_ref "ENSCGRT00001022675.1"; class_code "="; tss_id "TSS23894"; p_id "P16152";
LT883676v1	Cufflinks	exon	53443578	53443700	.	-	.	gene_id "XLOC_018291"; transcript_id "TCONS_00032255"; exon_number "4"; gene_name "ENSCGRG00001018151.1"; oId "ENSCGRT00001022675.1"; nearest_ref "ENSCGRT00001022675.1"; class_code "="; tss_id "TSS23894"; p_id "P16152";
LT883676v1	Cufflinks	exon	53443578	53443700	.	-	.	gene_id "XLOC_018291"; transcript_id "TCONS_00032254"; exon_number "5"; gene_name "ENSCGRG00001018151.1"; oId "ENSCGRT00001022671.1"; nearest_ref "ENSCGRT00001022671.1"; class_code "="; tss_id "TSS23894"; p_id "P16151";
LT883676v1	Cufflinks	exon	53457891	53458716	.	+	.	gene_id "XLOC_017727"; transcript_id "TCONS_00031208"; exon_number "1"; gene_name "ENSCGRG00001025013.1"; oId "ENSCGRT00001032493.1"; nearest_ref "ENSCGRT00001032493.1"; class_code "="; tss_id "TSS23149"; p_id "P15575";
LT883676v1	Cufflinks	exon	53462925	53463081	.	+	.	gene_id "XLOC_017727"; transcript_id "TCONS_00031208"; exon_number "2"; gene_name "ENSCGRG00001025013.1"; oId "ENSCGRT00001032493.1"; nearest_ref "ENSCGRT00001032493.1"; class_code "="; tss_id "TSS23149"; p_id "P15575";
LT883676v1	Cufflinks	exon	53463541	53463662	.	+	.	gene_id "XLOC_017727"; transcript_id "TCONS_00031208"; exon_number "3"; gene_name "ENSCGRG00001025013.1"; oId "ENSCGRT00001032493.1"; nearest_ref "ENSCGRT00001032493.1"; class_code "="; tss_id "TSS23149"; p_id "P15575";
LT883676v1	Cufflinks	exon	53463788	53463955	.	+	.	gene_id "XLOC_017727"; transcript_id "TCONS_00031208"; exon_number "4"; gene_name "ENSCGRG00001025013.1"; oId "ENSCGRT00001032493.1"; nearest_ref "ENSCGRT00001032493.1"; class_code "="; tss_id "TSS23149"; p_id "P15575";
LT883676v1	Cufflinks	exon	53464047	53464252	.	+	.	gene_id "XLOC_017727"; transcript_id "TCONS_00031208"; exon_number "5"; gene_name "ENSCGRG00001025013.1"; oId "ENSCGRT00001032493.1"; nearest_ref "ENSCGRT00001032493.1"; class_code "="; tss_id "TSS23149"; p_id "P15575";
LT883676v1	Cufflinks	exon	53464220	53466240	.	-	.	gene_id "XLOC_018292"; transcript_id "TCONS_00032256"; exon_number "1"; gene_name "ENSCGRG00001019784.1"; oId "CUFF.15983.1"; nearest_ref "ENSCGRT00001024973.1"; class_code "j"; tss_id "TSS23895";
LT883676v1	Cufflinks	exon	53464330	53466240	.	-	.	gene_id "XLOC_018292"; transcript_id "TCONS_00032257"; exon_number "1"; gene_name "ENSCGRG00001019784.1"; oId "ENSCGRT00001024973.1"; nearest_ref "ENSCGRT00001024973.1"; class_code "="; tss_id "TSS23895"; p_id "P16153";
LT883676v1	Cufflinks	exon	53466450	53466585	.	-	.	gene_id "XLOC_018292"; transcript_id "TCONS_00032256"; exon_number "2"; gene_name "ENSCGRG00001019784.1"; oId "CUFF.15983.1"; nearest_ref "ENSCGRT00001024973.1"; class_code "j"; tss_id "TSS23895";
LT883676v1	Cufflinks	exon	53466450	53466585	.	-	.	gene_id "XLOC_018292"; transcript_id "TCONS_00032257"; exon_number "2"; gene_name "ENSCGRG00001019784.1"; oId "ENSCGRT00001024973.1"; nearest_ref "ENSCGRT00001024973.1"; class_code "="; tss_id "TSS23895"; p_id "P16153";
LT883676v1	Cufflinks	exon	53466454	53466585	.	-	.	gene_id "XLOC_018292"; transcript_id "TCONS_00032258"; exon_number "1"; gene_name "ENSCGRG00001019784.1"; oId "ENSCGRT00001024989.1"; contained_in "TCONS_00032256"; nearest_ref "ENSCGRT00001024989.1"; class_code "="; tss_id "TSS23896"; p_id "P16154";
LT883676v1	Cufflinks	exon	53466827	53466913	.	-	.	gene_id "XLOC_018292"; transcript_id "TCONS_00032256"; exon_number "3"; gene_name "ENSCGRG00001019784.1"; oId "CUFF.15983.1"; nearest_ref "ENSCGRT00001024973.1"; class_code "j"; tss_id "TSS23895";
LT883676v1	Cufflinks	exon	53466827	53466913	.	-	.	gene_id "XLOC_018292"; transcript_id "TCONS_00032257"; exon_number "3"; gene_name "ENSCGRG00001019784.1"; oId "ENSCGRT00001024973.1"; nearest_ref "ENSCGRT00001024973.1"; class_code "="; tss_id "TSS23895"; p_id "P16153";
LT883676v1	Cufflinks	exon	53466827	53466913	.	-	.	gene_id "XLOC_018292"; transcript_id "TCONS_00032258"; exon_number "2"; gene_name "ENSCGRG00001019784.1"; oId "ENSCGRT00001024989.1"; contained_in "TCONS_00032256"; nearest_ref "ENSCGRT00001024989.1"; class_code "="; tss_id "TSS23896"; p_id "P16154";
LT883676v1	Cufflinks	exon	53469115	53469231	.	-	.	gene_id "XLOC_018292"; transcript_id "TCONS_00032256"; exon_number "4"; gene_name "ENSCGRG00001019784.1"; oId "CUFF.15983.1"; nearest_ref "ENSCGRT00001024973.1"; class_code "j"; tss_id "TSS23895";
LT883676v1	Cufflinks	exon	53469115	53469231	.	-	.	gene_id "XLOC_018292"; transcript_id "TCONS_00032257"; exon_number "4"; gene_name "ENSCGRG00001019784.1"; oId "ENSCGRT00001024973.1"; nearest_ref "ENSCGRT00001024973.1"; class_code "="; tss_id "TSS23895"; p_id "P16153";
LT883676v1	Cufflinks	exon	53469115	53469231	.	-	.	gene_id "XLOC_018292"; transcript_id "TCONS_00032258"; exon_number "3"; gene_name "ENSCGRG00001019784.1"; oId "ENSCGRT00001024989.1"; contained_in "TCONS_00032256"; nearest_ref "ENSCGRT00001024989.1"; class_code "="; tss_id "TSS23896"; p_id "P16154";
LT883676v1	Cufflinks	exon	53470425	53470561	.	-	.	gene_id "XLOC_018292"; transcript_id "TCONS_00032256"; exon_number "5"; gene_name "ENSCGRG00001019784.1"; oId "CUFF.15983.1"; nearest_ref "ENSCGRT00001024973.1"; class_code "j"; tss_id "TSS23895";
LT883676v1	Cufflinks	exon	53470425	53470561	.	-	.	gene_id "XLOC_018292"; transcript_id "TCONS_00032257"; exon_number "5"; gene_name "ENSCGRG00001019784.1"; oId "ENSCGRT00001024973.1"; nearest_ref "ENSCGRT00001024973.1"; class_code "="; tss_id "TSS23895"; p_id "P16153";
LT883676v1	Cufflinks	exon	53470425	53470561	.	-	.	gene_id "XLOC_018292"; transcript_id "TCONS_00032258"; exon_number "4"; gene_name "ENSCGRG00001019784.1"; oId "ENSCGRT00001024989.1"; contained_in "TCONS_00032256"; nearest_ref "ENSCGRT00001024989.1"; class_code "="; tss_id "TSS23896"; p_id "P16154";
LT883676v1	Cufflinks	exon	53471245	53472017	.	-	.	gene_id "XLOC_018292"; transcript_id "TCONS_00032256"; exon_number "6"; gene_name "ENSCGRG00001019784.1"; oId "CUFF.15983.1"; nearest_ref "ENSCGRT00001024973.1"; class_code "j"; tss_id "TSS23895";
LT883676v1	Cufflinks	exon	53471245	53472017	.	-	.	gene_id "XLOC_018292"; transcript_id "TCONS_00032257"; exon_number "6"; gene_name "ENSCGRG00001019784.1"; oId "ENSCGRT00001024973.1"; nearest_ref "ENSCGRT00001024973.1"; class_code "="; tss_id "TSS23895"; p_id "P16153";
LT883676v1	Cufflinks	exon	53471245	53472017	.	-	.	gene_id "XLOC_018292"; transcript_id "TCONS_00032258"; exon_number "5"; gene_name "ENSCGRG00001019784.1"; oId "ENSCGRT00001024989.1"; contained_in "TCONS_00032256"; nearest_ref "ENSCGRT00001024989.1"; class_code "="; tss_id "TSS23896"; p_id "P16154";
LT883676v1	Cufflinks	exon	53472697	53472853	.	-	.	gene_id "XLOC_018292"; transcript_id "TCONS_00032256"; exon_number "7"; gene_name "ENSCGRG00001019784.1"; oId "CUFF.15983.1"; nearest_ref "ENSCGRT00001024973.1"; class_code "j"; tss_id "TSS23895";
LT883676v1	Cufflinks	exon	53472697	53472853	.	-	.	gene_id "XLOC_018292"; transcript_id "TCONS_00032257"; exon_number "7"; gene_name "ENSCGRG00001019784.1"; oId "ENSCGRT00001024973.1"; nearest_ref "ENSCGRT00001024973.1"; class_code "="; tss_id "TSS23895"; p_id "P16153";
LT883676v1	Cufflinks	exon	53472697	53472853	.	-	.	gene_id "XLOC_018292"; transcript_id "TCONS_00032258"; exon_number "6"; gene_name "ENSCGRG00001019784.1"; oId "ENSCGRT00001024989.1"; contained_in "TCONS_00032256"; nearest_ref "ENSCGRT00001024989.1"; class_code "="; tss_id "TSS23896"; p_id "P16154";
LT883676v1	Cufflinks	exon	53473995	53474928	.	-	.	gene_id "XLOC_018292"; transcript_id "TCONS_00032256"; exon_number "8"; gene_name "ENSCGRG00001019784.1"; oId "CUFF.15983.1"; nearest_ref "ENSCGRT00001024973.1"; class_code "j"; tss_id "TSS23895";
LT883676v1	Cufflinks	exon	53473995	53474953	.	-	.	gene_id "XLOC_018292"; transcript_id "TCONS_00032257"; exon_number "8"; gene_name "ENSCGRG00001019784.1"; oId "ENSCGRT00001024973.1"; nearest_ref "ENSCGRT00001024973.1"; class_code "="; tss_id "TSS23895"; p_id "P16153";
LT883676v1	Cufflinks	exon	53473995	53474928	.	-	.	gene_id "XLOC_018292"; transcript_id "TCONS_00032258"; exon_number "7"; gene_name "ENSCGRG00001019784.1"; oId "ENSCGRT00001024989.1"; contained_in "TCONS_00032256"; nearest_ref "ENSCGRT00001024989.1"; class_code "="; tss_id "TSS23896"; p_id "P16154";
LT883676v1	Cufflinks	exon	53475535	53475545	.	-	.	gene_id "XLOC_018292"; transcript_id "TCONS_00032256"; exon_number "9"; gene_name "ENSCGRG00001019784.1"; oId "CUFF.15983.1"; nearest_ref "ENSCGRT00001024973.1"; class_code "j"; tss_id "TSS23895";
LT883676v1	Cufflinks	exon	53475535	53475545	.	-	.	gene_id "XLOC_018292"; transcript_id "TCONS_00032258"; exon_number "8"; gene_name "ENSCGRG00001019784.1"; oId "ENSCGRT00001024989.1"; contained_in "TCONS_00032256"; nearest_ref "ENSCGRT00001024989.1"; class_code "="; tss_id "TSS23896"; p_id "P16154";
LT883676v1	Cufflinks	exon	53475551	53475669	.	-	.	gene_id "XLOC_018292"; transcript_id "TCONS_00032257"; exon_number "9"; gene_name "ENSCGRG00001019784.1"; oId "ENSCGRT00001024973.1"; nearest_ref "ENSCGRT00001024973.1"; class_code "="; tss_id "TSS23895"; p_id "P16153";
LT883676v1	Cufflinks	exon	53475576	53475669	.	-	.	gene_id "XLOC_018292"; transcript_id "TCONS_00032256"; exon_number "10"; gene_name "ENSCGRG00001019784.1"; oId "CUFF.15983.1"; nearest_ref "ENSCGRT00001024973.1"; class_code "j"; tss_id "TSS23895";
LT883676v1	Cufflinks	exon	53475576	53475669	.	-	.	gene_id "XLOC_018292"; transcript_id "TCONS_00032258"; exon_number "9"; gene_name "ENSCGRG00001019784.1"; oId "ENSCGRT00001024989.1"; contained_in "TCONS_00032256"; nearest_ref "ENSCGRT00001024989.1"; class_code "="; tss_id "TSS23896"; p_id "P16154";
LT883676v1	Cufflinks	exon	53475762	53476090	.	-	.	gene_id "XLOC_018292"; transcript_id "TCONS_00032256"; exon_number "11"; gene_name "ENSCGRG00001019784.1"; oId "CUFF.15983.1"; nearest_ref "ENSCGRT00001024973.1"; class_code "j"; tss_id "TSS23895";
LT883676v1	Cufflinks	exon	53475762	53476090	.	-	.	gene_id "XLOC_018292"; transcript_id "TCONS_00032257"; exon_number "10"; gene_name "ENSCGRG00001019784.1"; oId "ENSCGRT00001024973.1"; nearest_ref "ENSCGRT00001024973.1"; class_code "="; tss_id "TSS23895"; p_id "P16153";
LT883676v1	Cufflinks	exon	53475762	53475947	.	-	.	gene_id "XLOC_018292"; transcript_id "TCONS_00032258"; exon_number "10"; gene_name "ENSCGRG00001019784.1"; oId "ENSCGRT00001024989.1"; contained_in "TCONS_00032256"; nearest_ref "ENSCGRT00001024989.1"; class_code "="; tss_id "TSS23896"; p_id "P16154";
LT883676v1	Cufflinks	exon	53477503	53479861	.	-	.	gene_id "XLOC_018293"; transcript_id "TCONS_00032260"; exon_number "1"; gene_name "ENSCGRG00001002455.1"; oId "CUFF.15984.5"; nearest_ref "ENSCGRT00001003011.1"; class_code "j"; tss_id "TSS23897";
LT883676v1	Cufflinks	exon	53477503	53479861	.	-	.	gene_id "XLOC_018293"; transcript_id "TCONS_00032259"; exon_number "1"; gene_name "ENSCGRG00001002455.1"; oId "CUFF.15984.3"; nearest_ref "ENSCGRT00001003031.1"; class_code "="; tss_id "TSS23897"; p_id "P16157";
LT883676v1	Cufflinks	exon	53477503	53479861	.	-	.	gene_id "XLOC_018293"; transcript_id "TCONS_00032262"; exon_number "1"; gene_name "ENSCGRG00001002455.1"; oId "ENSCGRT00001003011.1"; nearest_ref "ENSCGRT00001003011.1"; class_code "="; tss_id "TSS23898"; p_id "P16156";
LT883676v1	Cufflinks	exon	53477503	53479861	.	-	.	gene_id "XLOC_018293"; transcript_id "TCONS_00032261"; exon_number "1"; gene_name "ENSCGRG00001002455.1"; oId "CUFF.15984.4"; nearest_ref "ENSCGRT00001003027.1"; class_code "="; tss_id "TSS23898"; p_id "P16155";
LT883676v1	Cufflinks	exon	53477503	53479861	.	-	.	gene_id "XLOC_018293"; transcript_id "TCONS_00032263"; exon_number "1"; gene_name "ENSCGRG00001002455.1"; oId "CUFF.15984.1"; nearest_ref "ENSCGRT00001003011.1"; class_code "j"; tss_id "TSS23899";
LT883676v1	Cufflinks	exon	53479704	53479861	.	-	.	gene_id "XLOC_018293"; transcript_id "TCONS_00032264"; exon_number "1"; gene_name "ENSCGRG00001002455.1"; oId "ENSCGRT00001003031.1"; nearest_ref "ENSCGRT00001003031.1"; class_code "="; tss_id "TSS23897"; p_id "P16157";
LT883676v1	Cufflinks	exon	53479704	53479861	.	-	.	gene_id "XLOC_018293"; transcript_id "TCONS_00032265"; exon_number "1"; gene_name "ENSCGRG00001002455.1"; oId "ENSCGRT00001003027.1"; nearest_ref "ENSCGRT00001003027.1"; class_code "="; tss_id "TSS23898"; p_id "P16155";
LT883676v1	Cufflinks	exon	53485739	53485841	.	-	.	gene_id "XLOC_018293"; transcript_id "TCONS_00032260"; exon_number "2"; gene_name "ENSCGRG00001002455.1"; oId "CUFF.15984.5"; nearest_ref "ENSCGRT00001003011.1"; class_code "j"; tss_id "TSS23897";
LT883676v1	Cufflinks	exon	53485739	53485841	.	-	.	gene_id "XLOC_018293"; transcript_id "TCONS_00032259"; exon_number "2"; gene_name "ENSCGRG00001002455.1"; oId "CUFF.15984.3"; nearest_ref "ENSCGRT00001003031.1"; class_code "="; tss_id "TSS23897"; p_id "P16157";
LT883676v1	Cufflinks	exon	53485739	53485841	.	-	.	gene_id "XLOC_018293"; transcript_id "TCONS_00032262"; exon_number "2"; gene_name "ENSCGRG00001002455.1"; oId "ENSCGRT00001003011.1"; nearest_ref "ENSCGRT00001003011.1"; class_code "="; tss_id "TSS23898"; p_id "P16156";
LT883676v1	Cufflinks	exon	53485739	53485841	.	-	.	gene_id "XLOC_018293"; transcript_id "TCONS_00032261"; exon_number "2"; gene_name "ENSCGRG00001002455.1"; oId "CUFF.15984.4"; nearest_ref "ENSCGRT00001003027.1"; class_code "="; tss_id "TSS23898"; p_id "P16155";
LT883676v1	Cufflinks	exon	53485739	53485841	.	-	.	gene_id "XLOC_018293"; transcript_id "TCONS_00032263"; exon_number "2"; gene_name "ENSCGRG00001002455.1"; oId "CUFF.15984.1"; nearest_ref "ENSCGRT00001003011.1"; class_code "j"; tss_id "TSS23899";
LT883676v1	Cufflinks	exon	53485739	53485841	.	-	.	gene_id "XLOC_018293"; transcript_id "TCONS_00032264"; exon_number "2"; gene_name "ENSCGRG00001002455.1"; oId "ENSCGRT00001003031.1"; nearest_ref "ENSCGRT00001003031.1"; class_code "="; tss_id "TSS23897"; p_id "P16157";
LT883676v1	Cufflinks	exon	53485739	53485841	.	-	.	gene_id "XLOC_018293"; transcript_id "TCONS_00032265"; exon_number "2"; gene_name "ENSCGRG00001002455.1"; oId "ENSCGRT00001003027.1"; nearest_ref "ENSCGRT00001003027.1"; class_code "="; tss_id "TSS23898"; p_id "P16155";
LT883676v1	Cufflinks	exon	53487254	53487370	.	-	.	gene_id "XLOC_018293"; transcript_id "TCONS_00032260"; exon_number "3"; gene_name "ENSCGRG00001002455.1"; oId "CUFF.15984.5"; nearest_ref "ENSCGRT00001003011.1"; class_code "j"; tss_id "TSS23897";
LT883676v1	Cufflinks	exon	53487254	53487370	.	-	.	gene_id "XLOC_018293"; transcript_id "TCONS_00032259"; exon_number "3"; gene_name "ENSCGRG00001002455.1"; oId "CUFF.15984.3"; nearest_ref "ENSCGRT00001003031.1"; class_code "="; tss_id "TSS23897"; p_id "P16157";
LT883676v1	Cufflinks	exon	53487254	53487370	.	-	.	gene_id "XLOC_018293"; transcript_id "TCONS_00032262"; exon_number "3"; gene_name "ENSCGRG00001002455.1"; oId "ENSCGRT00001003011.1"; nearest_ref "ENSCGRT00001003011.1"; class_code "="; tss_id "TSS23898"; p_id "P16156";
LT883676v1	Cufflinks	exon	53487254	53487370	.	-	.	gene_id "XLOC_018293"; transcript_id "TCONS_00032261"; exon_number "3"; gene_name "ENSCGRG00001002455.1"; oId "CUFF.15984.4"; nearest_ref "ENSCGRT00001003027.1"; class_code "="; tss_id "TSS23898"; p_id "P16155";
LT883676v1	Cufflinks	exon	53487254	53487370	.	-	.	gene_id "XLOC_018293"; transcript_id "TCONS_00032263"; exon_number "3"; gene_name "ENSCGRG00001002455.1"; oId "CUFF.15984.1"; nearest_ref "ENSCGRT00001003011.1"; class_code "j"; tss_id "TSS23899";
LT883676v1	Cufflinks	exon	53487254	53487370	.	-	.	gene_id "XLOC_018293"; transcript_id "TCONS_00032264"; exon_number "3"; gene_name "ENSCGRG00001002455.1"; oId "ENSCGRT00001003031.1"; nearest_ref "ENSCGRT00001003031.1"; class_code "="; tss_id "TSS23897"; p_id "P16157";
LT883676v1	Cufflinks	exon	53487254	53487370	.	-	.	gene_id "XLOC_018293"; transcript_id "TCONS_00032265"; exon_number "3"; gene_name "ENSCGRG00001002455.1"; oId "ENSCGRT00001003027.1"; nearest_ref "ENSCGRT00001003027.1"; class_code "="; tss_id "TSS23898"; p_id "P16155";
LT883676v1	Cufflinks	exon	53488612	53488707	.	-	.	gene_id "XLOC_018293"; transcript_id "TCONS_00032259"; exon_number "4"; gene_name "ENSCGRG00001002455.1"; oId "CUFF.15984.3"; nearest_ref "ENSCGRT00001003031.1"; class_code "="; tss_id "TSS23897"; p_id "P16157";
LT883676v1	Cufflinks	exon	53488612	53488707	.	-	.	gene_id "XLOC_018293"; transcript_id "TCONS_00032262"; exon_number "4"; gene_name "ENSCGRG00001002455.1"; oId "ENSCGRT00001003011.1"; nearest_ref "ENSCGRT00001003011.1"; class_code "="; tss_id "TSS23898"; p_id "P16156";
LT883676v1	Cufflinks	exon	53488612	53488707	.	-	.	gene_id "XLOC_018293"; transcript_id "TCONS_00032263"; exon_number "4"; gene_name "ENSCGRG00001002455.1"; oId "CUFF.15984.1"; nearest_ref "ENSCGRT00001003011.1"; class_code "j"; tss_id "TSS23899";
LT883676v1	Cufflinks	exon	53488612	53488707	.	-	.	gene_id "XLOC_018293"; transcript_id "TCONS_00032264"; exon_number "4"; gene_name "ENSCGRG00001002455.1"; oId "ENSCGRT00001003031.1"; nearest_ref "ENSCGRT00001003031.1"; class_code "="; tss_id "TSS23897"; p_id "P16157";
LT883676v1	Cufflinks	exon	53492159	53492230	.	-	.	gene_id "XLOC_018293"; transcript_id "TCONS_00032260"; exon_number "4"; gene_name "ENSCGRG00001002455.1"; oId "CUFF.15984.5"; nearest_ref "ENSCGRT00001003011.1"; class_code "j"; tss_id "TSS23897";
LT883676v1	Cufflinks	exon	53492159	53492230	.	-	.	gene_id "XLOC_018293"; transcript_id "TCONS_00032259"; exon_number "5"; gene_name "ENSCGRG00001002455.1"; oId "CUFF.15984.3"; nearest_ref "ENSCGRT00001003031.1"; class_code "="; tss_id "TSS23897"; p_id "P16157";
LT883676v1	Cufflinks	exon	53492159	53492230	.	-	.	gene_id "XLOC_018293"; transcript_id "TCONS_00032262"; exon_number "5"; gene_name "ENSCGRG00001002455.1"; oId "ENSCGRT00001003011.1"; nearest_ref "ENSCGRT00001003011.1"; class_code "="; tss_id "TSS23898"; p_id "P16156";
LT883676v1	Cufflinks	exon	53492159	53492230	.	-	.	gene_id "XLOC_018293"; transcript_id "TCONS_00032261"; exon_number "4"; gene_name "ENSCGRG00001002455.1"; oId "CUFF.15984.4"; nearest_ref "ENSCGRT00001003027.1"; class_code "="; tss_id "TSS23898"; p_id "P16155";
LT883676v1	Cufflinks	exon	53492159	53492230	.	-	.	gene_id "XLOC_018293"; transcript_id "TCONS_00032263"; exon_number "5"; gene_name "ENSCGRG00001002455.1"; oId "CUFF.15984.1"; nearest_ref "ENSCGRT00001003011.1"; class_code "j"; tss_id "TSS23899";
LT883676v1	Cufflinks	exon	53492159	53492230	.	-	.	gene_id "XLOC_018293"; transcript_id "TCONS_00032264"; exon_number "5"; gene_name "ENSCGRG00001002455.1"; oId "ENSCGRT00001003031.1"; nearest_ref "ENSCGRT00001003031.1"; class_code "="; tss_id "TSS23897"; p_id "P16157";
LT883676v1	Cufflinks	exon	53492159	53492230	.	-	.	gene_id "XLOC_018293"; transcript_id "TCONS_00032265"; exon_number "4"; gene_name "ENSCGRG00001002455.1"; oId "ENSCGRT00001003027.1"; nearest_ref "ENSCGRT00001003027.1"; class_code "="; tss_id "TSS23898"; p_id "P16155";
LT883676v1	Cufflinks	exon	53503508	53503668	.	-	.	gene_id "XLOC_018293"; transcript_id "TCONS_00032260"; exon_number "5"; gene_name "ENSCGRG00001002455.1"; oId "CUFF.15984.5"; nearest_ref "ENSCGRT00001003011.1"; class_code "j"; tss_id "TSS23897";
LT883676v1	Cufflinks	exon	53503508	53503668	.	-	.	gene_id "XLOC_018293"; transcript_id "TCONS_00032259"; exon_number "6"; gene_name "ENSCGRG00001002455.1"; oId "CUFF.15984.3"; nearest_ref "ENSCGRT00001003031.1"; class_code "="; tss_id "TSS23897"; p_id "P16157";
LT883676v1	Cufflinks	exon	53503508	53503668	.	-	.	gene_id "XLOC_018293"; transcript_id "TCONS_00032262"; exon_number "6"; gene_name "ENSCGRG00001002455.1"; oId "ENSCGRT00001003011.1"; nearest_ref "ENSCGRT00001003011.1"; class_code "="; tss_id "TSS23898"; p_id "P16156";
LT883676v1	Cufflinks	exon	53503508	53503668	.	-	.	gene_id "XLOC_018293"; transcript_id "TCONS_00032261"; exon_number "5"; gene_name "ENSCGRG00001002455.1"; oId "CUFF.15984.4"; nearest_ref "ENSCGRT00001003027.1"; class_code "="; tss_id "TSS23898"; p_id "P16155";
LT883676v1	Cufflinks	exon	53503508	53503659	.	-	.	gene_id "XLOC_018293"; transcript_id "TCONS_00032263"; exon_number "6"; gene_name "ENSCGRG00001002455.1"; oId "CUFF.15984.1"; nearest_ref "ENSCGRT00001003011.1"; class_code "j"; tss_id "TSS23899";
LT883676v1	Cufflinks	exon	53503508	53503668	.	-	.	gene_id "XLOC_018293"; transcript_id "TCONS_00032264"; exon_number "6"; gene_name "ENSCGRG00001002455.1"; oId "ENSCGRT00001003031.1"; nearest_ref "ENSCGRT00001003031.1"; class_code "="; tss_id "TSS23897"; p_id "P16157";
LT883676v1	Cufflinks	exon	53503508	53503668	.	-	.	gene_id "XLOC_018293"; transcript_id "TCONS_00032265"; exon_number "5"; gene_name "ENSCGRG00001002455.1"; oId "ENSCGRT00001003027.1"; nearest_ref "ENSCGRT00001003027.1"; class_code "="; tss_id "TSS23898"; p_id "P16155";
LT883676v1	Cufflinks	exon	53508999	53509125	.	-	.	gene_id "XLOC_018293"; transcript_id "TCONS_00032260"; exon_number "6"; gene_name "ENSCGRG00001002455.1"; oId "CUFF.15984.5"; nearest_ref "ENSCGRT00001003011.1"; class_code "j"; tss_id "TSS23897";
LT883676v1	Cufflinks	exon	53508999	53509125	.	-	.	gene_id "XLOC_018293"; transcript_id "TCONS_00032259"; exon_number "7"; gene_name "ENSCGRG00001002455.1"; oId "CUFF.15984.3"; nearest_ref "ENSCGRT00001003031.1"; class_code "="; tss_id "TSS23897"; p_id "P16157";
LT883676v1	Cufflinks	exon	53508999	53509125	.	-	.	gene_id "XLOC_018293"; transcript_id "TCONS_00032262"; exon_number "7"; gene_name "ENSCGRG00001002455.1"; oId "ENSCGRT00001003011.1"; nearest_ref "ENSCGRT00001003011.1"; class_code "="; tss_id "TSS23898"; p_id "P16156";
LT883676v1	Cufflinks	exon	53508999	53509125	.	-	.	gene_id "XLOC_018293"; transcript_id "TCONS_00032261"; exon_number "6"; gene_name "ENSCGRG00001002455.1"; oId "CUFF.15984.4"; nearest_ref "ENSCGRT00001003027.1"; class_code "="; tss_id "TSS23898"; p_id "P16155";
LT883676v1	Cufflinks	exon	53508999	53509125	.	-	.	gene_id "XLOC_018293"; transcript_id "TCONS_00032264"; exon_number "7"; gene_name "ENSCGRG00001002455.1"; oId "ENSCGRT00001003031.1"; nearest_ref "ENSCGRT00001003031.1"; class_code "="; tss_id "TSS23897"; p_id "P16157";
LT883676v1	Cufflinks	exon	53508999	53509125	.	-	.	gene_id "XLOC_018293"; transcript_id "TCONS_00032265"; exon_number "6"; gene_name "ENSCGRG00001002455.1"; oId "ENSCGRT00001003027.1"; nearest_ref "ENSCGRT00001003027.1"; class_code "="; tss_id "TSS23898"; p_id "P16155";
LT883676v1	Cufflinks	exon	53509840	53509911	.	-	.	gene_id "XLOC_018293"; transcript_id "TCONS_00032260"; exon_number "7"; gene_name "ENSCGRG00001002455.1"; oId "CUFF.15984.5"; nearest_ref "ENSCGRT00001003011.1"; class_code "j"; tss_id "TSS23897";
LT883676v1	Cufflinks	exon	53509840	53509911	.	-	.	gene_id "XLOC_018293"; transcript_id "TCONS_00032259"; exon_number "8"; gene_name "ENSCGRG00001002455.1"; oId "CUFF.15984.3"; nearest_ref "ENSCGRT00001003031.1"; class_code "="; tss_id "TSS23897"; p_id "P16157";
LT883676v1	Cufflinks	exon	53509840	53509911	.	-	.	gene_id "XLOC_018293"; transcript_id "TCONS_00032262"; exon_number "8"; gene_name "ENSCGRG00001002455.1"; oId "ENSCGRT00001003011.1"; nearest_ref "ENSCGRT00001003011.1"; class_code "="; tss_id "TSS23898"; p_id "P16156";
LT883676v1	Cufflinks	exon	53509840	53509911	.	-	.	gene_id "XLOC_018293"; transcript_id "TCONS_00032261"; exon_number "7"; gene_name "ENSCGRG00001002455.1"; oId "CUFF.15984.4"; nearest_ref "ENSCGRT00001003027.1"; class_code "="; tss_id "TSS23898"; p_id "P16155";
LT883676v1	Cufflinks	exon	53509840	53509911	.	-	.	gene_id "XLOC_018293"; transcript_id "TCONS_00032264"; exon_number "8"; gene_name "ENSCGRG00001002455.1"; oId "ENSCGRT00001003031.1"; nearest_ref "ENSCGRT00001003031.1"; class_code "="; tss_id "TSS23897"; p_id "P16157";
LT883676v1	Cufflinks	exon	53509840	53509911	.	-	.	gene_id "XLOC_018293"; transcript_id "TCONS_00032265"; exon_number "7"; gene_name "ENSCGRG00001002455.1"; oId "ENSCGRT00001003027.1"; nearest_ref "ENSCGRT00001003027.1"; class_code "="; tss_id "TSS23898"; p_id "P16155";
LT883676v1	Cufflinks	exon	53511809	53511895	.	-	.	gene_id "XLOC_018293"; transcript_id "TCONS_00032260"; exon_number "8"; gene_name "ENSCGRG00001002455.1"; oId "CUFF.15984.5"; nearest_ref "ENSCGRT00001003011.1"; class_code "j"; tss_id "TSS23897";
LT883676v1	Cufflinks	exon	53511809	53511895	.	-	.	gene_id "XLOC_018293"; transcript_id "TCONS_00032259"; exon_number "9"; gene_name "ENSCGRG00001002455.1"; oId "CUFF.15984.3"; nearest_ref "ENSCGRT00001003031.1"; class_code "="; tss_id "TSS23897"; p_id "P16157";
LT883676v1	Cufflinks	exon	53511809	53511895	.	-	.	gene_id "XLOC_018293"; transcript_id "TCONS_00032262"; exon_number "9"; gene_name "ENSCGRG00001002455.1"; oId "ENSCGRT00001003011.1"; nearest_ref "ENSCGRT00001003011.1"; class_code "="; tss_id "TSS23898"; p_id "P16156";
LT883676v1	Cufflinks	exon	53511809	53511895	.	-	.	gene_id "XLOC_018293"; transcript_id "TCONS_00032261"; exon_number "8"; gene_name "ENSCGRG00001002455.1"; oId "CUFF.15984.4"; nearest_ref "ENSCGRT00001003027.1"; class_code "="; tss_id "TSS23898"; p_id "P16155";
LT883676v1	Cufflinks	exon	53511809	53511895	.	-	.	gene_id "XLOC_018293"; transcript_id "TCONS_00032264"; exon_number "9"; gene_name "ENSCGRG00001002455.1"; oId "ENSCGRT00001003031.1"; nearest_ref "ENSCGRT00001003031.1"; class_code "="; tss_id "TSS23897"; p_id "P16157";
LT883676v1	Cufflinks	exon	53511809	53511895	.	-	.	gene_id "XLOC_018293"; transcript_id "TCONS_00032265"; exon_number "8"; gene_name "ENSCGRG00001002455.1"; oId "ENSCGRT00001003027.1"; nearest_ref "ENSCGRT00001003027.1"; class_code "="; tss_id "TSS23898"; p_id "P16155";
LT883676v1	Cufflinks	exon	53513622	53513801	.	-	.	gene_id "XLOC_018293"; transcript_id "TCONS_00032260"; exon_number "9"; gene_name "ENSCGRG00001002455.1"; oId "CUFF.15984.5"; nearest_ref "ENSCGRT00001003011.1"; class_code "j"; tss_id "TSS23897";
LT883676v1	Cufflinks	exon	53513622	53513801	.	-	.	gene_id "XLOC_018293"; transcript_id "TCONS_00032259"; exon_number "10"; gene_name "ENSCGRG00001002455.1"; oId "CUFF.15984.3"; nearest_ref "ENSCGRT00001003031.1"; class_code "="; tss_id "TSS23897"; p_id "P16157";
LT883676v1	Cufflinks	exon	53513622	53513801	.	-	.	gene_id "XLOC_018293"; transcript_id "TCONS_00032262"; exon_number "10"; gene_name "ENSCGRG00001002455.1"; oId "ENSCGRT00001003011.1"; nearest_ref "ENSCGRT00001003011.1"; class_code "="; tss_id "TSS23898"; p_id "P16156";
LT883676v1	Cufflinks	exon	53513622	53513801	.	-	.	gene_id "XLOC_018293"; transcript_id "TCONS_00032261"; exon_number "9"; gene_name "ENSCGRG00001002455.1"; oId "CUFF.15984.4"; nearest_ref "ENSCGRT00001003027.1"; class_code "="; tss_id "TSS23898"; p_id "P16155";
LT883676v1	Cufflinks	exon	53513622	53513801	.	-	.	gene_id "XLOC_018293"; transcript_id "TCONS_00032264"; exon_number "10"; gene_name "ENSCGRG00001002455.1"; oId "ENSCGRT00001003031.1"; nearest_ref "ENSCGRT00001003031.1"; class_code "="; tss_id "TSS23897"; p_id "P16157";
LT883676v1	Cufflinks	exon	53513622	53513801	.	-	.	gene_id "XLOC_018293"; transcript_id "TCONS_00032265"; exon_number "9"; gene_name "ENSCGRG00001002455.1"; oId "ENSCGRT00001003027.1"; nearest_ref "ENSCGRT00001003027.1"; class_code "="; tss_id "TSS23898"; p_id "P16155";
LT883676v1	Cufflinks	exon	53515833	53515956	.	-	.	gene_id "XLOC_018293"; transcript_id "TCONS_00032260"; exon_number "10"; gene_name "ENSCGRG00001002455.1"; oId "CUFF.15984.5"; nearest_ref "ENSCGRT00001003011.1"; class_code "j"; tss_id "TSS23897";
LT883676v1	Cufflinks	exon	53515833	53515956	.	-	.	gene_id "XLOC_018293"; transcript_id "TCONS_00032259"; exon_number "11"; gene_name "ENSCGRG00001002455.1"; oId "CUFF.15984.3"; nearest_ref "ENSCGRT00001003031.1"; class_code "="; tss_id "TSS23897"; p_id "P16157";
LT883676v1	Cufflinks	exon	53515833	53515956	.	-	.	gene_id "XLOC_018293"; transcript_id "TCONS_00032262"; exon_number "11"; gene_name "ENSCGRG00001002455.1"; oId "ENSCGRT00001003011.1"; nearest_ref "ENSCGRT00001003011.1"; class_code "="; tss_id "TSS23898"; p_id "P16156";
LT883676v1	Cufflinks	exon	53515833	53515956	.	-	.	gene_id "XLOC_018293"; transcript_id "TCONS_00032261"; exon_number "10"; gene_name "ENSCGRG00001002455.1"; oId "CUFF.15984.4"; nearest_ref "ENSCGRT00001003027.1"; class_code "="; tss_id "TSS23898"; p_id "P16155";
LT883676v1	Cufflinks	exon	53515833	53515956	.	-	.	gene_id "XLOC_018293"; transcript_id "TCONS_00032264"; exon_number "11"; gene_name "ENSCGRG00001002455.1"; oId "ENSCGRT00001003031.1"; nearest_ref "ENSCGRT00001003031.1"; class_code "="; tss_id "TSS23897"; p_id "P16157";
LT883676v1	Cufflinks	exon	53515833	53515956	.	-	.	gene_id "XLOC_018293"; transcript_id "TCONS_00032265"; exon_number "10"; gene_name "ENSCGRG00001002455.1"; oId "ENSCGRT00001003027.1"; nearest_ref "ENSCGRT00001003027.1"; class_code "="; tss_id "TSS23898"; p_id "P16155";
LT883676v1	Cufflinks	exon	53516658	53516752	.	-	.	gene_id "XLOC_018293"; transcript_id "TCONS_00032260"; exon_number "11"; gene_name "ENSCGRG00001002455.1"; oId "CUFF.15984.5"; nearest_ref "ENSCGRT00001003011.1"; class_code "j"; tss_id "TSS23897";
LT883676v1	Cufflinks	exon	53516658	53516752	.	-	.	gene_id "XLOC_018293"; transcript_id "TCONS_00032259"; exon_number "12"; gene_name "ENSCGRG00001002455.1"; oId "CUFF.15984.3"; nearest_ref "ENSCGRT00001003031.1"; class_code "="; tss_id "TSS23897"; p_id "P16157";
LT883676v1	Cufflinks	exon	53516658	53516752	.	-	.	gene_id "XLOC_018293"; transcript_id "TCONS_00032262"; exon_number "12"; gene_name "ENSCGRG00001002455.1"; oId "ENSCGRT00001003011.1"; nearest_ref "ENSCGRT00001003011.1"; class_code "="; tss_id "TSS23898"; p_id "P16156";
LT883676v1	Cufflinks	exon	53516658	53516752	.	-	.	gene_id "XLOC_018293"; transcript_id "TCONS_00032261"; exon_number "11"; gene_name "ENSCGRG00001002455.1"; oId "CUFF.15984.4"; nearest_ref "ENSCGRT00001003027.1"; class_code "="; tss_id "TSS23898"; p_id "P16155";
LT883676v1	Cufflinks	exon	53516658	53516752	.	-	.	gene_id "XLOC_018293"; transcript_id "TCONS_00032264"; exon_number "12"; gene_name "ENSCGRG00001002455.1"; oId "ENSCGRT00001003031.1"; nearest_ref "ENSCGRT00001003031.1"; class_code "="; tss_id "TSS23897"; p_id "P16157";
LT883676v1	Cufflinks	exon	53516658	53516752	.	-	.	gene_id "XLOC_018293"; transcript_id "TCONS_00032265"; exon_number "11"; gene_name "ENSCGRG00001002455.1"; oId "ENSCGRT00001003027.1"; nearest_ref "ENSCGRT00001003027.1"; class_code "="; tss_id "TSS23898"; p_id "P16155";
LT883676v1	Cufflinks	exon	53517416	53517464	.	-	.	gene_id "XLOC_018293"; transcript_id "TCONS_00032260"; exon_number "12"; gene_name "ENSCGRG00001002455.1"; oId "CUFF.15984.5"; nearest_ref "ENSCGRT00001003011.1"; class_code "j"; tss_id "TSS23897";
LT883676v1	Cufflinks	exon	53517416	53517464	.	-	.	gene_id "XLOC_018293"; transcript_id "TCONS_00032259"; exon_number "13"; gene_name "ENSCGRG00001002455.1"; oId "CUFF.15984.3"; nearest_ref "ENSCGRT00001003031.1"; class_code "="; tss_id "TSS23897"; p_id "P16157";
LT883676v1	Cufflinks	exon	53517416	53517464	.	-	.	gene_id "XLOC_018293"; transcript_id "TCONS_00032262"; exon_number "13"; gene_name "ENSCGRG00001002455.1"; oId "ENSCGRT00001003011.1"; nearest_ref "ENSCGRT00001003011.1"; class_code "="; tss_id "TSS23898"; p_id "P16156";
LT883676v1	Cufflinks	exon	53517416	53517464	.	-	.	gene_id "XLOC_018293"; transcript_id "TCONS_00032261"; exon_number "12"; gene_name "ENSCGRG00001002455.1"; oId "CUFF.15984.4"; nearest_ref "ENSCGRT00001003027.1"; class_code "="; tss_id "TSS23898"; p_id "P16155";
LT883676v1	Cufflinks	exon	53517416	53517464	.	-	.	gene_id "XLOC_018293"; transcript_id "TCONS_00032264"; exon_number "13"; gene_name "ENSCGRG00001002455.1"; oId "ENSCGRT00001003031.1"; nearest_ref "ENSCGRT00001003031.1"; class_code "="; tss_id "TSS23897"; p_id "P16157";
LT883676v1	Cufflinks	exon	53517416	53517464	.	-	.	gene_id "XLOC_018293"; transcript_id "TCONS_00032265"; exon_number "12"; gene_name "ENSCGRG00001002455.1"; oId "ENSCGRT00001003027.1"; nearest_ref "ENSCGRT00001003027.1"; class_code "="; tss_id "TSS23898"; p_id "P16155";
LT883676v1	Cufflinks	exon	53519847	53520023	.	-	.	gene_id "XLOC_018293"; transcript_id "TCONS_00032260"; exon_number "13"; gene_name "ENSCGRG00001002455.1"; oId "CUFF.15984.5"; nearest_ref "ENSCGRT00001003011.1"; class_code "j"; tss_id "TSS23897";
LT883676v1	Cufflinks	exon	53519847	53520023	.	-	.	gene_id "XLOC_018293"; transcript_id "TCONS_00032259"; exon_number "14"; gene_name "ENSCGRG00001002455.1"; oId "CUFF.15984.3"; nearest_ref "ENSCGRT00001003031.1"; class_code "="; tss_id "TSS23897"; p_id "P16157";
LT883676v1	Cufflinks	exon	53519847	53520023	.	-	.	gene_id "XLOC_018293"; transcript_id "TCONS_00032262"; exon_number "14"; gene_name "ENSCGRG00001002455.1"; oId "ENSCGRT00001003011.1"; nearest_ref "ENSCGRT00001003011.1"; class_code "="; tss_id "TSS23898"; p_id "P16156";
LT883676v1	Cufflinks	exon	53519847	53520023	.	-	.	gene_id "XLOC_018293"; transcript_id "TCONS_00032261"; exon_number "13"; gene_name "ENSCGRG00001002455.1"; oId "CUFF.15984.4"; nearest_ref "ENSCGRT00001003027.1"; class_code "="; tss_id "TSS23898"; p_id "P16155";
LT883676v1	Cufflinks	exon	53519847	53520023	.	-	.	gene_id "XLOC_018293"; transcript_id "TCONS_00032264"; exon_number "14"; gene_name "ENSCGRG00001002455.1"; oId "ENSCGRT00001003031.1"; nearest_ref "ENSCGRT00001003031.1"; class_code "="; tss_id "TSS23897"; p_id "P16157";
LT883676v1	Cufflinks	exon	53519847	53520023	.	-	.	gene_id "XLOC_018293"; transcript_id "TCONS_00032265"; exon_number "13"; gene_name "ENSCGRG00001002455.1"; oId "ENSCGRT00001003027.1"; nearest_ref "ENSCGRT00001003027.1"; class_code "="; tss_id "TSS23898"; p_id "P16155";
LT883676v1	Cufflinks	exon	53525090	53525099	.	+	.	gene_id "XLOC_017724"; transcript_id "TCONS_00031209"; exon_number "1"; gene_name "ENSCGRG00001014661.1"; oId "CUFF.15961.2"; nearest_ref "ENSCGRT00001017786.1"; class_code "o"; tss_id "TSS23145";
LT883676v1	Cufflinks	exon	53525624	53525736	.	-	.	gene_id "XLOC_018293"; transcript_id "TCONS_00032260"; exon_number "14"; gene_name "ENSCGRG00001002455.1"; oId "CUFF.15984.5"; nearest_ref "ENSCGRT00001003011.1"; class_code "j"; tss_id "TSS23897";
LT883676v1	Cufflinks	exon	53525624	53525736	.	-	.	gene_id "XLOC_018293"; transcript_id "TCONS_00032259"; exon_number "15"; gene_name "ENSCGRG00001002455.1"; oId "CUFF.15984.3"; nearest_ref "ENSCGRT00001003031.1"; class_code "="; tss_id "TSS23897"; p_id "P16157";
LT883676v1	Cufflinks	exon	53525624	53525736	.	-	.	gene_id "XLOC_018293"; transcript_id "TCONS_00032262"; exon_number "15"; gene_name "ENSCGRG00001002455.1"; oId "ENSCGRT00001003011.1"; nearest_ref "ENSCGRT00001003011.1"; class_code "="; tss_id "TSS23898"; p_id "P16156";
LT883676v1	Cufflinks	exon	53525624	53525736	.	-	.	gene_id "XLOC_018293"; transcript_id "TCONS_00032261"; exon_number "14"; gene_name "ENSCGRG00001002455.1"; oId "CUFF.15984.4"; nearest_ref "ENSCGRT00001003027.1"; class_code "="; tss_id "TSS23898"; p_id "P16155";
LT883676v1	Cufflinks	exon	53525624	53525736	.	-	.	gene_id "XLOC_018293"; transcript_id "TCONS_00032264"; exon_number "15"; gene_name "ENSCGRG00001002455.1"; oId "ENSCGRT00001003031.1"; nearest_ref "ENSCGRT00001003031.1"; class_code "="; tss_id "TSS23897"; p_id "P16157";
LT883676v1	Cufflinks	exon	53525624	53525736	.	-	.	gene_id "XLOC_018293"; transcript_id "TCONS_00032265"; exon_number "14"; gene_name "ENSCGRG00001002455.1"; oId "ENSCGRT00001003027.1"; nearest_ref "ENSCGRT00001003027.1"; class_code "="; tss_id "TSS23898"; p_id "P16155";
LT883676v1	Cufflinks	exon	53528222	53528302	.	-	.	gene_id "XLOC_018293"; transcript_id "TCONS_00032260"; exon_number "15"; gene_name "ENSCGRG00001002455.1"; oId "CUFF.15984.5"; nearest_ref "ENSCGRT00001003011.1"; class_code "j"; tss_id "TSS23897";
LT883676v1	Cufflinks	exon	53528222	53528302	.	-	.	gene_id "XLOC_018293"; transcript_id "TCONS_00032259"; exon_number "16"; gene_name "ENSCGRG00001002455.1"; oId "CUFF.15984.3"; nearest_ref "ENSCGRT00001003031.1"; class_code "="; tss_id "TSS23897"; p_id "P16157";
LT883676v1	Cufflinks	exon	53528222	53528302	.	-	.	gene_id "XLOC_018293"; transcript_id "TCONS_00032262"; exon_number "16"; gene_name "ENSCGRG00001002455.1"; oId "ENSCGRT00001003011.1"; nearest_ref "ENSCGRT00001003011.1"; class_code "="; tss_id "TSS23898"; p_id "P16156";
LT883676v1	Cufflinks	exon	53528222	53528302	.	-	.	gene_id "XLOC_018293"; transcript_id "TCONS_00032261"; exon_number "15"; gene_name "ENSCGRG00001002455.1"; oId "CUFF.15984.4"; nearest_ref "ENSCGRT00001003027.1"; class_code "="; tss_id "TSS23898"; p_id "P16155";
LT883676v1	Cufflinks	exon	53528222	53528302	.	-	.	gene_id "XLOC_018293"; transcript_id "TCONS_00032264"; exon_number "16"; gene_name "ENSCGRG00001002455.1"; oId "ENSCGRT00001003031.1"; nearest_ref "ENSCGRT00001003031.1"; class_code "="; tss_id "TSS23897"; p_id "P16157";
LT883676v1	Cufflinks	exon	53528222	53528302	.	-	.	gene_id "XLOC_018293"; transcript_id "TCONS_00032265"; exon_number "15"; gene_name "ENSCGRG00001002455.1"; oId "ENSCGRT00001003027.1"; nearest_ref "ENSCGRT00001003027.1"; class_code "="; tss_id "TSS23898"; p_id "P16155";
LT883676v1	Cufflinks	exon	53528855	53528869	.	-	.	gene_id "XLOC_018293"; transcript_id "TCONS_00032260"; exon_number "16"; gene_name "ENSCGRG00001002455.1"; oId "CUFF.15984.5"; nearest_ref "ENSCGRT00001003011.1"; class_code "j"; tss_id "TSS23897";
LT883676v1	Cufflinks	exon	53528855	53528869	.	-	.	gene_id "XLOC_018293"; transcript_id "TCONS_00032259"; exon_number "17"; gene_name "ENSCGRG00001002455.1"; oId "CUFF.15984.3"; nearest_ref "ENSCGRT00001003031.1"; class_code "="; tss_id "TSS23897"; p_id "P16157";
LT883676v1	Cufflinks	exon	53528855	53528869	.	-	.	gene_id "XLOC_018293"; transcript_id "TCONS_00032264"; exon_number "17"; gene_name "ENSCGRG00001002455.1"; oId "ENSCGRT00001003031.1"; nearest_ref "ENSCGRT00001003031.1"; class_code "="; tss_id "TSS23897"; p_id "P16157";
LT883676v1	Cufflinks	exon	53532811	53532825	.	-	.	gene_id "XLOC_018293"; transcript_id "TCONS_00032262"; exon_number "17"; gene_name "ENSCGRG00001002455.1"; oId "ENSCGRT00001003011.1"; nearest_ref "ENSCGRT00001003011.1"; class_code "="; tss_id "TSS23898"; p_id "P16156";
LT883676v1	Cufflinks	exon	53532811	53532825	.	-	.	gene_id "XLOC_018293"; transcript_id "TCONS_00032261"; exon_number "16"; gene_name "ENSCGRG00001002455.1"; oId "CUFF.15984.4"; nearest_ref "ENSCGRT00001003027.1"; class_code "="; tss_id "TSS23898"; p_id "P16155";
LT883676v1	Cufflinks	exon	53532811	53532825	.	-	.	gene_id "XLOC_018293"; transcript_id "TCONS_00032265"; exon_number "16"; gene_name "ENSCGRG00001002455.1"; oId "ENSCGRT00001003027.1"; nearest_ref "ENSCGRT00001003027.1"; class_code "="; tss_id "TSS23898"; p_id "P16155";
LT883676v1	Cufflinks	exon	53536756	53536794	.	+	.	gene_id "XLOC_017728"; transcript_id "TCONS_00031210"; exon_number "1"; gene_name "ENSCGRG00001016047.1"; oId "ENSCGRT00001019685.1"; nearest_ref "ENSCGRT00001019685.1"; class_code "="; tss_id "TSS23150"; p_id "P15576";
LT883676v1	Cufflinks	exon	53537655	53537664	.	-	.	gene_id "XLOC_018289"; transcript_id "TCONS_00032266"; exon_number "1"; gene_name "ENSCGRG00001019590.1"; oId "CUFF.15964.2"; nearest_ref "ENSCGRT00001024664.1"; class_code "o"; tss_id "TSS23892";
LT883676v1	Cufflinks	exon	53538411	53539030	.	+	.	gene_id "XLOC_017728"; transcript_id "TCONS_00031210"; exon_number "2"; gene_name "ENSCGRG00001016047.1"; oId "ENSCGRT00001019685.1"; nearest_ref "ENSCGRT00001019685.1"; class_code "="; tss_id "TSS23150"; p_id "P15576";
LT883676v1	Cufflinks	exon	53540620	53540947	.	+	.	gene_id "XLOC_017728"; transcript_id "TCONS_00031210"; exon_number "3"; gene_name "ENSCGRG00001016047.1"; oId "ENSCGRT00001019685.1"; nearest_ref "ENSCGRT00001019685.1"; class_code "="; tss_id "TSS23150"; p_id "P15576";
LT883676v1	Cufflinks	exon	53542766	53542842	.	-	.	gene_id "XLOC_018294"; transcript_id "TCONS_00032267"; exon_number "1"; gene_name "ENSCGRG00001020369.1"; oId "ENSCGRT00001025804.1"; nearest_ref "ENSCGRT00001025804.1"; class_code "="; tss_id "TSS23900"; p_id "P16158";
LT883676v1	Cufflinks	exon	53543301	53543341	.	-	.	gene_id "XLOC_018294"; transcript_id "TCONS_00032267"; exon_number "2"; gene_name "ENSCGRG00001020369.1"; oId "ENSCGRT00001025804.1"; nearest_ref "ENSCGRT00001025804.1"; class_code "="; tss_id "TSS23900"; p_id "P16158";
LT883676v1	Cufflinks	exon	53544488	53544633	.	-	.	gene_id "XLOC_018294"; transcript_id "TCONS_00032267"; exon_number "3"; gene_name "ENSCGRG00001020369.1"; oId "ENSCGRT00001025804.1"; nearest_ref "ENSCGRT00001025804.1"; class_code "="; tss_id "TSS23900"; p_id "P16158";
LT883676v1	Cufflinks	exon	53549686	53549771	.	-	.	gene_id "XLOC_018295"; transcript_id "TCONS_00032268"; exon_number "1"; gene_name "ENSCGRG00001019590.1"; oId "CUFF.15986.1"; nearest_ref "ENSCGRT00001024664.1"; class_code "o"; tss_id "TSS23901";
LT883676v1	Cufflinks	exon	53549787	53550163	.	-	.	gene_id "XLOC_018296"; transcript_id "TCONS_00032269"; exon_number "1"; gene_name "ENSCGRG00001011365.1"; oId "ENSCGRT00001013408.1"; nearest_ref "ENSCGRT00001013408.1"; class_code "="; tss_id "TSS23902"; p_id "P16159";
LT883676v1	Cufflinks	exon	53550182	53550325	.	-	.	gene_id "XLOC_018296"; transcript_id "TCONS_00032269"; exon_number "2"; gene_name "ENSCGRG00001011365.1"; oId "ENSCGRT00001013408.1"; nearest_ref "ENSCGRT00001013408.1"; class_code "="; tss_id "TSS23902"; p_id "P16159";
LT883676v1	Cufflinks	exon	53550799	53550889	.	-	.	gene_id "XLOC_018296"; transcript_id "TCONS_00032269"; exon_number "3"; gene_name "ENSCGRG00001011365.1"; oId "ENSCGRT00001013408.1"; nearest_ref "ENSCGRT00001013408.1"; class_code "="; tss_id "TSS23902"; p_id "P16159";
LT883676v1	Cufflinks	exon	53551014	53551147	.	+	.	gene_id "XLOC_017729"; transcript_id "TCONS_00031211"; exon_number "1"; gene_name "ENSCGRG00001014661.1"; oId "ENSCGRT00001017786.1"; nearest_ref "ENSCGRT00001017786.1"; class_code "="; tss_id "TSS23151"; p_id "P15577";
LT883676v1	Cufflinks	exon	53551375	53551508	.	+	.	gene_id "XLOC_017729"; transcript_id "TCONS_00031211"; exon_number "2"; gene_name "ENSCGRG00001014661.1"; oId "ENSCGRT00001017786.1"; nearest_ref "ENSCGRT00001017786.1"; class_code "="; tss_id "TSS23151"; p_id "P15577";
LT883676v1	Cufflinks	exon	53552640	53552862	.	+	.	gene_id "XLOC_017729"; transcript_id "TCONS_00031211"; exon_number "3"; gene_name "ENSCGRG00001014661.1"; oId "ENSCGRT00001017786.1"; nearest_ref "ENSCGRT00001017786.1"; class_code "="; tss_id "TSS23151"; p_id "P15577";
LT883676v1	Cufflinks	exon	53554028	53554110	.	+	.	gene_id "XLOC_017729"; transcript_id "TCONS_00031211"; exon_number "4"; gene_name "ENSCGRG00001014661.1"; oId "ENSCGRT00001017786.1"; nearest_ref "ENSCGRT00001017786.1"; class_code "="; tss_id "TSS23151"; p_id "P15577";
LT883676v1	Cufflinks	exon	53554312	53554391	.	+	.	gene_id "XLOC_017729"; transcript_id "TCONS_00031211"; exon_number "5"; gene_name "ENSCGRG00001014661.1"; oId "ENSCGRT00001017786.1"; nearest_ref "ENSCGRT00001017786.1"; class_code "="; tss_id "TSS23151"; p_id "P15577";
LT883676v1	Cufflinks	exon	53554577	53554792	.	+	.	gene_id "XLOC_017729"; transcript_id "TCONS_00031211"; exon_number "6"; gene_name "ENSCGRG00001014661.1"; oId "ENSCGRT00001017786.1"; nearest_ref "ENSCGRT00001017786.1"; class_code "="; tss_id "TSS23151"; p_id "P15577";
LT883676v1	Cufflinks	exon	53555622	53558514	.	+	.	gene_id "XLOC_017724"; transcript_id "TCONS_00031205"; exon_number "2"; gene_name "ENSCGRG00001007507.1"; oId "CUFF.15961.1"; nearest_ref "ENSCGRT00001008828.1"; class_code "o"; tss_id "TSS23144";
LT883676v1	Cufflinks	exon	53556233	53558514	.	+	.	gene_id "XLOC_017724"; transcript_id "TCONS_00031209"; exon_number "2"; gene_name "ENSCGRG00001014661.1"; oId "CUFF.15961.2"; nearest_ref "ENSCGRT00001017786.1"; class_code "o"; tss_id "TSS23145";
LT883676v1	Cufflinks	exon	53556338	53556979	.	-	.	gene_id "XLOC_018288"; transcript_id "TCONS_00032251"; exon_number "2"; gene_name "ENSCGRG00001002455.1"; oId "CUFF.15960.1"; nearest_ref "ENSCGRT00001003011.1"; class_code "o"; tss_id "TSS23891";
LT883676v1	Cufflinks	exon	53558135	53558306	.	-	.	gene_id "XLOC_018297"; transcript_id "TCONS_00032270"; exon_number "1"; gene_name "ENSCGRG00001019590.1"; oId "ENSCGRT00001024664.1"; nearest_ref "ENSCGRT00001024664.1"; class_code "="; tss_id "TSS23903"; p_id "P16160";
LT883676v1	Cufflinks	exon	53558425	53558540	.	-	.	gene_id "XLOC_018297"; transcript_id "TCONS_00032270"; exon_number "2"; gene_name "ENSCGRG00001019590.1"; oId "ENSCGRT00001024664.1"; nearest_ref "ENSCGRT00001024664.1"; class_code "="; tss_id "TSS23903"; p_id "P16160";
LT883676v1	Cufflinks	exon	53559129	53559242	.	-	.	gene_id "XLOC_018297"; transcript_id "TCONS_00032270"; exon_number "3"; gene_name "ENSCGRG00001019590.1"; oId "ENSCGRT00001024664.1"; nearest_ref "ENSCGRT00001024664.1"; class_code "="; tss_id "TSS23903"; p_id "P16160";
LT883676v1	Cufflinks	exon	53559532	53559590	.	-	.	gene_id "XLOC_018297"; transcript_id "TCONS_00032270"; exon_number "4"; gene_name "ENSCGRG00001019590.1"; oId "ENSCGRT00001024664.1"; nearest_ref "ENSCGRT00001024664.1"; class_code "="; tss_id "TSS23903"; p_id "P16160";
LT883676v1	Cufflinks	exon	53559708	53559768	.	-	.	gene_id "XLOC_018297"; transcript_id "TCONS_00032270"; exon_number "5"; gene_name "ENSCGRG00001019590.1"; oId "ENSCGRT00001024664.1"; nearest_ref "ENSCGRT00001024664.1"; class_code "="; tss_id "TSS23903"; p_id "P16160";
LT883676v1	Cufflinks	exon	53559921	53560122	.	+	.	gene_id "XLOC_017730"; transcript_id "TCONS_00031212"; exon_number "1"; gene_name "ENSCGRG00001012073.1"; oId "ENSCGRT00001014333.1"; nearest_ref "ENSCGRT00001014333.1"; class_code "="; tss_id "TSS23152"; p_id "P15578";
LT883676v1	Cufflinks	exon	53559921	53560122	.	+	.	gene_id "XLOC_017730"; transcript_id "TCONS_00031214"; exon_number "1"; gene_name "ENSCGRG00001012073.1"; oId "CUFF.15987.3"; nearest_ref "ENSCGRT00001014341.1"; class_code "="; tss_id "TSS23152"; p_id "P15579";
LT883676v1	Cufflinks	exon	53559921	53560122	.	+	.	gene_id "XLOC_017730"; transcript_id "TCONS_00031213"; exon_number "1"; gene_name "ENSCGRG00001012073.1"; oId "CUFF.15987.2"; nearest_ref "ENSCGRT00001014333.1"; class_code "j"; tss_id "TSS23152";
LT883676v1	Cufflinks	exon	53560086	53560122	.	+	.	gene_id "XLOC_017730"; transcript_id "TCONS_00031215"; exon_number "1"; gene_name "ENSCGRG00001012073.1"; oId "ENSCGRT00001014341.1"; nearest_ref "ENSCGRT00001014341.1"; class_code "="; tss_id "TSS23153"; p_id "P15579";
LT883676v1	Cufflinks	exon	53561691	53561775	.	+	.	gene_id "XLOC_017730"; transcript_id "TCONS_00031212"; exon_number "2"; gene_name "ENSCGRG00001012073.1"; oId "ENSCGRT00001014333.1"; nearest_ref "ENSCGRT00001014333.1"; class_code "="; tss_id "TSS23152"; p_id "P15578";
LT883676v1	Cufflinks	exon	53561691	53561775	.	+	.	gene_id "XLOC_017730"; transcript_id "TCONS_00031214"; exon_number "2"; gene_name "ENSCGRG00001012073.1"; oId "CUFF.15987.3"; nearest_ref "ENSCGRT00001014341.1"; class_code "="; tss_id "TSS23152"; p_id "P15579";
LT883676v1	Cufflinks	exon	53561691	53561775	.	+	.	gene_id "XLOC_017730"; transcript_id "TCONS_00031213"; exon_number "2"; gene_name "ENSCGRG00001012073.1"; oId "CUFF.15987.2"; nearest_ref "ENSCGRT00001014333.1"; class_code "j"; tss_id "TSS23152";
LT883676v1	Cufflinks	exon	53561691	53561775	.	+	.	gene_id "XLOC_017730"; transcript_id "TCONS_00031215"; exon_number "2"; gene_name "ENSCGRG00001012073.1"; oId "ENSCGRT00001014341.1"; nearest_ref "ENSCGRT00001014341.1"; class_code "="; tss_id "TSS23153"; p_id "P15579";
LT883676v1	Cufflinks	exon	53562478	53562553	.	+	.	gene_id "XLOC_017730"; transcript_id "TCONS_00031212"; exon_number "3"; gene_name "ENSCGRG00001012073.1"; oId "ENSCGRT00001014333.1"; nearest_ref "ENSCGRT00001014333.1"; class_code "="; tss_id "TSS23152"; p_id "P15578";
LT883676v1	Cufflinks	exon	53562478	53562553	.	+	.	gene_id "XLOC_017730"; transcript_id "TCONS_00031214"; exon_number "3"; gene_name "ENSCGRG00001012073.1"; oId "CUFF.15987.3"; nearest_ref "ENSCGRT00001014341.1"; class_code "="; tss_id "TSS23152"; p_id "P15579";
LT883676v1	Cufflinks	exon	53562478	53562553	.	+	.	gene_id "XLOC_017730"; transcript_id "TCONS_00031213"; exon_number "3"; gene_name "ENSCGRG00001012073.1"; oId "CUFF.15987.2"; nearest_ref "ENSCGRT00001014333.1"; class_code "j"; tss_id "TSS23152";
LT883676v1	Cufflinks	exon	53562478	53562553	.	+	.	gene_id "XLOC_017730"; transcript_id "TCONS_00031215"; exon_number "3"; gene_name "ENSCGRG00001012073.1"; oId "ENSCGRT00001014341.1"; nearest_ref "ENSCGRT00001014341.1"; class_code "="; tss_id "TSS23153"; p_id "P15579";
LT883676v1	Cufflinks	exon	53562945	53563037	.	+	.	gene_id "XLOC_017730"; transcript_id "TCONS_00031212"; exon_number "4"; gene_name "ENSCGRG00001012073.1"; oId "ENSCGRT00001014333.1"; nearest_ref "ENSCGRT00001014333.1"; class_code "="; tss_id "TSS23152"; p_id "P15578";
LT883676v1	Cufflinks	exon	53562945	53563037	.	+	.	gene_id "XLOC_017730"; transcript_id "TCONS_00031214"; exon_number "4"; gene_name "ENSCGRG00001012073.1"; oId "CUFF.15987.3"; nearest_ref "ENSCGRT00001014341.1"; class_code "="; tss_id "TSS23152"; p_id "P15579";
LT883676v1	Cufflinks	exon	53562945	53563037	.	+	.	gene_id "XLOC_017730"; transcript_id "TCONS_00031213"; exon_number "4"; gene_name "ENSCGRG00001012073.1"; oId "CUFF.15987.2"; nearest_ref "ENSCGRT00001014333.1"; class_code "j"; tss_id "TSS23152";
LT883676v1	Cufflinks	exon	53562945	53563037	.	+	.	gene_id "XLOC_017730"; transcript_id "TCONS_00031215"; exon_number "4"; gene_name "ENSCGRG00001012073.1"; oId "ENSCGRT00001014341.1"; nearest_ref "ENSCGRT00001014341.1"; class_code "="; tss_id "TSS23153"; p_id "P15579";
LT883676v1	Cufflinks	exon	53564363	53564486	.	+	.	gene_id "XLOC_017730"; transcript_id "TCONS_00031212"; exon_number "5"; gene_name "ENSCGRG00001012073.1"; oId "ENSCGRT00001014333.1"; nearest_ref "ENSCGRT00001014333.1"; class_code "="; tss_id "TSS23152"; p_id "P15578";
LT883676v1	Cufflinks	exon	53564363	53564486	.	+	.	gene_id "XLOC_017730"; transcript_id "TCONS_00031214"; exon_number "5"; gene_name "ENSCGRG00001012073.1"; oId "CUFF.15987.3"; nearest_ref "ENSCGRT00001014341.1"; class_code "="; tss_id "TSS23152"; p_id "P15579";
LT883676v1	Cufflinks	exon	53564363	53564486	.	+	.	gene_id "XLOC_017730"; transcript_id "TCONS_00031213"; exon_number "5"; gene_name "ENSCGRG00001012073.1"; oId "CUFF.15987.2"; nearest_ref "ENSCGRT00001014333.1"; class_code "j"; tss_id "TSS23152";
LT883676v1	Cufflinks	exon	53564363	53564486	.	+	.	gene_id "XLOC_017730"; transcript_id "TCONS_00031215"; exon_number "5"; gene_name "ENSCGRG00001012073.1"; oId "ENSCGRT00001014341.1"; nearest_ref "ENSCGRT00001014341.1"; class_code "="; tss_id "TSS23153"; p_id "P15579";
LT883676v1	Cufflinks	exon	53565612	53565664	.	+	.	gene_id "XLOC_017730"; transcript_id "TCONS_00031212"; exon_number "6"; gene_name "ENSCGRG00001012073.1"; oId "ENSCGRT00001014333.1"; nearest_ref "ENSCGRT00001014333.1"; class_code "="; tss_id "TSS23152"; p_id "P15578";
LT883676v1	Cufflinks	exon	53565612	53565664	.	+	.	gene_id "XLOC_017730"; transcript_id "TCONS_00031214"; exon_number "6"; gene_name "ENSCGRG00001012073.1"; oId "CUFF.15987.3"; nearest_ref "ENSCGRT00001014341.1"; class_code "="; tss_id "TSS23152"; p_id "P15579";
LT883676v1	Cufflinks	exon	53565612	53565664	.	+	.	gene_id "XLOC_017730"; transcript_id "TCONS_00031213"; exon_number "6"; gene_name "ENSCGRG00001012073.1"; oId "CUFF.15987.2"; nearest_ref "ENSCGRT00001014333.1"; class_code "j"; tss_id "TSS23152";
LT883676v1	Cufflinks	exon	53565612	53565664	.	+	.	gene_id "XLOC_017730"; transcript_id "TCONS_00031215"; exon_number "6"; gene_name "ENSCGRG00001012073.1"; oId "ENSCGRT00001014341.1"; nearest_ref "ENSCGRT00001014341.1"; class_code "="; tss_id "TSS23153"; p_id "P15579";
LT883676v1	Cufflinks	exon	53566543	53566611	.	+	.	gene_id "XLOC_017730"; transcript_id "TCONS_00031212"; exon_number "7"; gene_name "ENSCGRG00001012073.1"; oId "ENSCGRT00001014333.1"; nearest_ref "ENSCGRT00001014333.1"; class_code "="; tss_id "TSS23152"; p_id "P15578";
LT883676v1	Cufflinks	exon	53566543	53566611	.	+	.	gene_id "XLOC_017730"; transcript_id "TCONS_00031214"; exon_number "7"; gene_name "ENSCGRG00001012073.1"; oId "CUFF.15987.3"; nearest_ref "ENSCGRT00001014341.1"; class_code "="; tss_id "TSS23152"; p_id "P15579";
LT883676v1	Cufflinks	exon	53566543	53566611	.	+	.	gene_id "XLOC_017730"; transcript_id "TCONS_00031213"; exon_number "7"; gene_name "ENSCGRG00001012073.1"; oId "CUFF.15987.2"; nearest_ref "ENSCGRT00001014333.1"; class_code "j"; tss_id "TSS23152";
LT883676v1	Cufflinks	exon	53566543	53566611	.	+	.	gene_id "XLOC_017730"; transcript_id "TCONS_00031215"; exon_number "7"; gene_name "ENSCGRG00001012073.1"; oId "ENSCGRT00001014341.1"; nearest_ref "ENSCGRT00001014341.1"; class_code "="; tss_id "TSS23153"; p_id "P15579";
LT883676v1	Cufflinks	exon	53567829	53567953	.	+	.	gene_id "XLOC_017730"; transcript_id "TCONS_00031212"; exon_number "8"; gene_name "ENSCGRG00001012073.1"; oId "ENSCGRT00001014333.1"; nearest_ref "ENSCGRT00001014333.1"; class_code "="; tss_id "TSS23152"; p_id "P15578";
LT883676v1	Cufflinks	exon	53567829	53567953	.	+	.	gene_id "XLOC_017730"; transcript_id "TCONS_00031214"; exon_number "8"; gene_name "ENSCGRG00001012073.1"; oId "CUFF.15987.3"; nearest_ref "ENSCGRT00001014341.1"; class_code "="; tss_id "TSS23152"; p_id "P15579";
LT883676v1	Cufflinks	exon	53567829	53567953	.	+	.	gene_id "XLOC_017730"; transcript_id "TCONS_00031213"; exon_number "8"; gene_name "ENSCGRG00001012073.1"; oId "CUFF.15987.2"; nearest_ref "ENSCGRT00001014333.1"; class_code "j"; tss_id "TSS23152";
LT883676v1	Cufflinks	exon	53567829	53567953	.	+	.	gene_id "XLOC_017730"; transcript_id "TCONS_00031215"; exon_number "8"; gene_name "ENSCGRG00001012073.1"; oId "ENSCGRT00001014341.1"; nearest_ref "ENSCGRT00001014341.1"; class_code "="; tss_id "TSS23153"; p_id "P15579";
LT883676v1	Cufflinks	exon	53570465	53570543	.	+	.	gene_id "XLOC_017730"; transcript_id "TCONS_00031212"; exon_number "9"; gene_name "ENSCGRG00001012073.1"; oId "ENSCGRT00001014333.1"; nearest_ref "ENSCGRT00001014333.1"; class_code "="; tss_id "TSS23152"; p_id "P15578";
LT883676v1	Cufflinks	exon	53570465	53570543	.	+	.	gene_id "XLOC_017730"; transcript_id "TCONS_00031214"; exon_number "9"; gene_name "ENSCGRG00001012073.1"; oId "CUFF.15987.3"; nearest_ref "ENSCGRT00001014341.1"; class_code "="; tss_id "TSS23152"; p_id "P15579";
LT883676v1	Cufflinks	exon	53570465	53570543	.	+	.	gene_id "XLOC_017730"; transcript_id "TCONS_00031213"; exon_number "9"; gene_name "ENSCGRG00001012073.1"; oId "CUFF.15987.2"; nearest_ref "ENSCGRT00001014333.1"; class_code "j"; tss_id "TSS23152";
LT883676v1	Cufflinks	exon	53570465	53570543	.	+	.	gene_id "XLOC_017730"; transcript_id "TCONS_00031215"; exon_number "9"; gene_name "ENSCGRG00001012073.1"; oId "ENSCGRT00001014341.1"; nearest_ref "ENSCGRT00001014341.1"; class_code "="; tss_id "TSS23153"; p_id "P15579";
LT883676v1	Cufflinks	exon	53570625	53570723	.	+	.	gene_id "XLOC_017730"; transcript_id "TCONS_00031212"; exon_number "10"; gene_name "ENSCGRG00001012073.1"; oId "ENSCGRT00001014333.1"; nearest_ref "ENSCGRT00001014333.1"; class_code "="; tss_id "TSS23152"; p_id "P15578";
LT883676v1	Cufflinks	exon	53570625	53570723	.	+	.	gene_id "XLOC_017730"; transcript_id "TCONS_00031214"; exon_number "10"; gene_name "ENSCGRG00001012073.1"; oId "CUFF.15987.3"; nearest_ref "ENSCGRT00001014341.1"; class_code "="; tss_id "TSS23152"; p_id "P15579";
LT883676v1	Cufflinks	exon	53570625	53570723	.	+	.	gene_id "XLOC_017730"; transcript_id "TCONS_00031213"; exon_number "10"; gene_name "ENSCGRG00001012073.1"; oId "CUFF.15987.2"; nearest_ref "ENSCGRT00001014333.1"; class_code "j"; tss_id "TSS23152";
LT883676v1	Cufflinks	exon	53570625	53570723	.	+	.	gene_id "XLOC_017730"; transcript_id "TCONS_00031215"; exon_number "10"; gene_name "ENSCGRG00001012073.1"; oId "ENSCGRT00001014341.1"; nearest_ref "ENSCGRT00001014341.1"; class_code "="; tss_id "TSS23153"; p_id "P15579";
LT883676v1	Cufflinks	exon	53570875	53570970	.	+	.	gene_id "XLOC_017730"; transcript_id "TCONS_00031212"; exon_number "11"; gene_name "ENSCGRG00001012073.1"; oId "ENSCGRT00001014333.1"; nearest_ref "ENSCGRT00001014333.1"; class_code "="; tss_id "TSS23152"; p_id "P15578";
LT883676v1	Cufflinks	exon	53570875	53570970	.	+	.	gene_id "XLOC_017730"; transcript_id "TCONS_00031214"; exon_number "11"; gene_name "ENSCGRG00001012073.1"; oId "CUFF.15987.3"; nearest_ref "ENSCGRT00001014341.1"; class_code "="; tss_id "TSS23152"; p_id "P15579";
LT883676v1	Cufflinks	exon	53570875	53570970	.	+	.	gene_id "XLOC_017730"; transcript_id "TCONS_00031213"; exon_number "11"; gene_name "ENSCGRG00001012073.1"; oId "CUFF.15987.2"; nearest_ref "ENSCGRT00001014333.1"; class_code "j"; tss_id "TSS23152";
LT883676v1	Cufflinks	exon	53570875	53570970	.	+	.	gene_id "XLOC_017730"; transcript_id "TCONS_00031215"; exon_number "11"; gene_name "ENSCGRG00001012073.1"; oId "ENSCGRT00001014341.1"; nearest_ref "ENSCGRT00001014341.1"; class_code "="; tss_id "TSS23153"; p_id "P15579";
LT883676v1	Cufflinks	exon	53571695	53571733	.	+	.	gene_id "XLOC_017730"; transcript_id "TCONS_00031212"; exon_number "12"; gene_name "ENSCGRG00001012073.1"; oId "ENSCGRT00001014333.1"; nearest_ref "ENSCGRT00001014333.1"; class_code "="; tss_id "TSS23152"; p_id "P15578";
LT883676v1	Cufflinks	exon	53571695	53571733	.	+	.	gene_id "XLOC_017730"; transcript_id "TCONS_00031214"; exon_number "12"; gene_name "ENSCGRG00001012073.1"; oId "CUFF.15987.3"; nearest_ref "ENSCGRT00001014341.1"; class_code "="; tss_id "TSS23152"; p_id "P15579";
LT883676v1	Cufflinks	exon	53571695	53571733	.	+	.	gene_id "XLOC_017730"; transcript_id "TCONS_00031213"; exon_number "12"; gene_name "ENSCGRG00001012073.1"; oId "CUFF.15987.2"; nearest_ref "ENSCGRT00001014333.1"; class_code "j"; tss_id "TSS23152";
LT883676v1	Cufflinks	exon	53571695	53571733	.	+	.	gene_id "XLOC_017730"; transcript_id "TCONS_00031215"; exon_number "12"; gene_name "ENSCGRG00001012073.1"; oId "ENSCGRT00001014341.1"; nearest_ref "ENSCGRT00001014341.1"; class_code "="; tss_id "TSS23153"; p_id "P15579";
LT883676v1	Cufflinks	exon	53571819	53571962	.	+	.	gene_id "XLOC_017730"; transcript_id "TCONS_00031212"; exon_number "13"; gene_name "ENSCGRG00001012073.1"; oId "ENSCGRT00001014333.1"; nearest_ref "ENSCGRT00001014333.1"; class_code "="; tss_id "TSS23152"; p_id "P15578";
LT883676v1	Cufflinks	exon	53571819	53571970	.	+	.	gene_id "XLOC_017730"; transcript_id "TCONS_00031214"; exon_number "13"; gene_name "ENSCGRG00001012073.1"; oId "CUFF.15987.3"; nearest_ref "ENSCGRT00001014341.1"; class_code "="; tss_id "TSS23152"; p_id "P15579";
LT883676v1	Cufflinks	exon	53571819	53571962	.	+	.	gene_id "XLOC_017730"; transcript_id "TCONS_00031213"; exon_number "13"; gene_name "ENSCGRG00001012073.1"; oId "CUFF.15987.2"; nearest_ref "ENSCGRT00001014333.1"; class_code "j"; tss_id "TSS23152";
LT883676v1	Cufflinks	exon	53571819	53571970	.	+	.	gene_id "XLOC_017730"; transcript_id "TCONS_00031215"; exon_number "13"; gene_name "ENSCGRG00001012073.1"; oId "ENSCGRT00001014341.1"; nearest_ref "ENSCGRT00001014341.1"; class_code "="; tss_id "TSS23153"; p_id "P15579";
LT883676v1	Cufflinks	exon	53572052	53572111	.	+	.	gene_id "XLOC_017730"; transcript_id "TCONS_00031212"; exon_number "14"; gene_name "ENSCGRG00001012073.1"; oId "ENSCGRT00001014333.1"; nearest_ref "ENSCGRT00001014333.1"; class_code "="; tss_id "TSS23152"; p_id "P15578";
LT883676v1	Cufflinks	exon	53572052	53572111	.	+	.	gene_id "XLOC_017730"; transcript_id "TCONS_00031213"; exon_number "14"; gene_name "ENSCGRG00001012073.1"; oId "CUFF.15987.2"; nearest_ref "ENSCGRT00001014333.1"; class_code "j"; tss_id "TSS23152";
LT883676v1	Cufflinks	exon	53572363	53572411	.	+	.	gene_id "XLOC_017730"; transcript_id "TCONS_00031214"; exon_number "14"; gene_name "ENSCGRG00001012073.1"; oId "CUFF.15987.3"; nearest_ref "ENSCGRT00001014341.1"; class_code "="; tss_id "TSS23152"; p_id "P15579";
LT883676v1	Cufflinks	exon	53572363	53572411	.	+	.	gene_id "XLOC_017730"; transcript_id "TCONS_00031215"; exon_number "14"; gene_name "ENSCGRG00001012073.1"; oId "ENSCGRT00001014341.1"; nearest_ref "ENSCGRT00001014341.1"; class_code "="; tss_id "TSS23153"; p_id "P15579";
LT883676v1	Cufflinks	exon	53572439	53572649	.	+	.	gene_id "XLOC_017730"; transcript_id "TCONS_00031212"; exon_number "15"; gene_name "ENSCGRG00001012073.1"; oId "ENSCGRT00001014333.1"; nearest_ref "ENSCGRT00001014333.1"; class_code "="; tss_id "TSS23152"; p_id "P15578";
LT883676v1	Cufflinks	exon	53572439	53572649	.	+	.	gene_id "XLOC_017730"; transcript_id "TCONS_00031214"; exon_number "15"; gene_name "ENSCGRG00001012073.1"; oId "CUFF.15987.3"; nearest_ref "ENSCGRT00001014341.1"; class_code "="; tss_id "TSS23152"; p_id "P15579";
LT883676v1	Cufflinks	exon	53572439	53572649	.	+	.	gene_id "XLOC_017730"; transcript_id "TCONS_00031213"; exon_number "15"; gene_name "ENSCGRG00001012073.1"; oId "CUFF.15987.2"; nearest_ref "ENSCGRT00001014333.1"; class_code "j"; tss_id "TSS23152";
LT883676v1	Cufflinks	exon	53572439	53572649	.	+	.	gene_id "XLOC_017730"; transcript_id "TCONS_00031215"; exon_number "15"; gene_name "ENSCGRG00001012073.1"; oId "ENSCGRT00001014341.1"; nearest_ref "ENSCGRT00001014341.1"; class_code "="; tss_id "TSS23153"; p_id "P15579";
LT883676v1	Cufflinks	exon	53572756	53572765	.	-	.	gene_id "XLOC_018290"; transcript_id "TCONS_00032253"; exon_number "2"; gene_name "ENSCGRG00001002455.1"; oId "CUFF.15972.1"; nearest_ref "ENSCGRT00001003011.1"; class_code "o"; tss_id "TSS23893";
LT883676v1	Cufflinks	exon	53572958	53573130	.	+	.	gene_id "XLOC_017730"; transcript_id "TCONS_00031212"; exon_number "16"; gene_name "ENSCGRG00001012073.1"; oId "ENSCGRT00001014333.1"; nearest_ref "ENSCGRT00001014333.1"; class_code "="; tss_id "TSS23152"; p_id "P15578";
LT883676v1	Cufflinks	exon	53572958	53573130	.	+	.	gene_id "XLOC_017730"; transcript_id "TCONS_00031214"; exon_number "16"; gene_name "ENSCGRG00001012073.1"; oId "CUFF.15987.3"; nearest_ref "ENSCGRT00001014341.1"; class_code "="; tss_id "TSS23152"; p_id "P15579";
LT883676v1	Cufflinks	exon	53572958	53573130	.	+	.	gene_id "XLOC_017730"; transcript_id "TCONS_00031213"; exon_number "16"; gene_name "ENSCGRG00001012073.1"; oId "CUFF.15987.2"; nearest_ref "ENSCGRT00001014333.1"; class_code "j"; tss_id "TSS23152";
LT883676v1	Cufflinks	exon	53572958	53573130	.	+	.	gene_id "XLOC_017730"; transcript_id "TCONS_00031215"; exon_number "16"; gene_name "ENSCGRG00001012073.1"; oId "ENSCGRT00001014341.1"; nearest_ref "ENSCGRT00001014341.1"; class_code "="; tss_id "TSS23153"; p_id "P15579";
LT883676v1	Cufflinks	exon	53573204	53573344	.	+	.	gene_id "XLOC_017730"; transcript_id "TCONS_00031212"; exon_number "17"; gene_name "ENSCGRG00001012073.1"; oId "ENSCGRT00001014333.1"; nearest_ref "ENSCGRT00001014333.1"; class_code "="; tss_id "TSS23152"; p_id "P15578";
LT883676v1	Cufflinks	exon	53573204	53573344	.	+	.	gene_id "XLOC_017730"; transcript_id "TCONS_00031214"; exon_number "17"; gene_name "ENSCGRG00001012073.1"; oId "CUFF.15987.3"; nearest_ref "ENSCGRT00001014341.1"; class_code "="; tss_id "TSS23152"; p_id "P15579";
LT883676v1	Cufflinks	exon	53573204	53573344	.	+	.	gene_id "XLOC_017730"; transcript_id "TCONS_00031213"; exon_number "17"; gene_name "ENSCGRG00001012073.1"; oId "CUFF.15987.2"; nearest_ref "ENSCGRT00001014333.1"; class_code "j"; tss_id "TSS23152";
LT883676v1	Cufflinks	exon	53573204	53573344	.	+	.	gene_id "XLOC_017730"; transcript_id "TCONS_00031215"; exon_number "17"; gene_name "ENSCGRG00001012073.1"; oId "ENSCGRT00001014341.1"; nearest_ref "ENSCGRT00001014341.1"; class_code "="; tss_id "TSS23153"; p_id "P15579";
LT883676v1	Cufflinks	exon	53573422	53573596	.	+	.	gene_id "XLOC_017730"; transcript_id "TCONS_00031212"; exon_number "18"; gene_name "ENSCGRG00001012073.1"; oId "ENSCGRT00001014333.1"; nearest_ref "ENSCGRT00001014333.1"; class_code "="; tss_id "TSS23152"; p_id "P15578";
LT883676v1	Cufflinks	exon	53573422	53573596	.	+	.	gene_id "XLOC_017730"; transcript_id "TCONS_00031214"; exon_number "18"; gene_name "ENSCGRG00001012073.1"; oId "CUFF.15987.3"; nearest_ref "ENSCGRT00001014341.1"; class_code "="; tss_id "TSS23152"; p_id "P15579";
LT883676v1	Cufflinks	exon	53573422	53573596	.	+	.	gene_id "XLOC_017730"; transcript_id "TCONS_00031213"; exon_number "18"; gene_name "ENSCGRG00001012073.1"; oId "CUFF.15987.2"; nearest_ref "ENSCGRT00001014333.1"; class_code "j"; tss_id "TSS23152";
LT883676v1	Cufflinks	exon	53573422	53573596	.	+	.	gene_id "XLOC_017730"; transcript_id "TCONS_00031215"; exon_number "18"; gene_name "ENSCGRG00001012073.1"; oId "ENSCGRT00001014341.1"; nearest_ref "ENSCGRT00001014341.1"; class_code "="; tss_id "TSS23153"; p_id "P15579";
LT883676v1	Cufflinks	exon	53576583	53576716	.	+	.	gene_id "XLOC_017730"; transcript_id "TCONS_00031212"; exon_number "19"; gene_name "ENSCGRG00001012073.1"; oId "ENSCGRT00001014333.1"; nearest_ref "ENSCGRT00001014333.1"; class_code "="; tss_id "TSS23152"; p_id "P15578";
LT883676v1	Cufflinks	exon	53576583	53576716	.	+	.	gene_id "XLOC_017730"; transcript_id "TCONS_00031214"; exon_number "19"; gene_name "ENSCGRG00001012073.1"; oId "CUFF.15987.3"; nearest_ref "ENSCGRT00001014341.1"; class_code "="; tss_id "TSS23152"; p_id "P15579";
LT883676v1	Cufflinks	exon	53576583	53576716	.	+	.	gene_id "XLOC_017730"; transcript_id "TCONS_00031213"; exon_number "19"; gene_name "ENSCGRG00001012073.1"; oId "CUFF.15987.2"; nearest_ref "ENSCGRT00001014333.1"; class_code "j"; tss_id "TSS23152";
LT883676v1	Cufflinks	exon	53576583	53576716	.	+	.	gene_id "XLOC_017730"; transcript_id "TCONS_00031215"; exon_number "19"; gene_name "ENSCGRG00001012073.1"; oId "ENSCGRT00001014341.1"; nearest_ref "ENSCGRT00001014341.1"; class_code "="; tss_id "TSS23153"; p_id "P15579";
LT883676v1	Cufflinks	exon	53576794	53576913	.	+	.	gene_id "XLOC_017730"; transcript_id "TCONS_00031212"; exon_number "20"; gene_name "ENSCGRG00001012073.1"; oId "ENSCGRT00001014333.1"; nearest_ref "ENSCGRT00001014333.1"; class_code "="; tss_id "TSS23152"; p_id "P15578";
LT883676v1	Cufflinks	exon	53576794	53576913	.	+	.	gene_id "XLOC_017730"; transcript_id "TCONS_00031214"; exon_number "20"; gene_name "ENSCGRG00001012073.1"; oId "CUFF.15987.3"; nearest_ref "ENSCGRT00001014341.1"; class_code "="; tss_id "TSS23152"; p_id "P15579";
LT883676v1	Cufflinks	exon	53576794	53576834	.	+	.	gene_id "XLOC_017730"; transcript_id "TCONS_00031213"; exon_number "20"; gene_name "ENSCGRG00001012073.1"; oId "CUFF.15987.2"; nearest_ref "ENSCGRT00001014333.1"; class_code "j"; tss_id "TSS23152";
LT883676v1	Cufflinks	exon	53576794	53576913	.	+	.	gene_id "XLOC_017730"; transcript_id "TCONS_00031215"; exon_number "20"; gene_name "ENSCGRG00001012073.1"; oId "ENSCGRT00001014341.1"; nearest_ref "ENSCGRT00001014341.1"; class_code "="; tss_id "TSS23153"; p_id "P15579";
LT883676v1	Cufflinks	exon	53577055	53577141	.	+	.	gene_id "XLOC_017730"; transcript_id "TCONS_00031212"; exon_number "21"; gene_name "ENSCGRG00001012073.1"; oId "ENSCGRT00001014333.1"; nearest_ref "ENSCGRT00001014333.1"; class_code "="; tss_id "TSS23152"; p_id "P15578";
LT883676v1	Cufflinks	exon	53577055	53577141	.	+	.	gene_id "XLOC_017730"; transcript_id "TCONS_00031214"; exon_number "21"; gene_name "ENSCGRG00001012073.1"; oId "CUFF.15987.3"; nearest_ref "ENSCGRT00001014341.1"; class_code "="; tss_id "TSS23152"; p_id "P15579";
LT883676v1	Cufflinks	exon	53577055	53577141	.	+	.	gene_id "XLOC_017730"; transcript_id "TCONS_00031215"; exon_number "21"; gene_name "ENSCGRG00001012073.1"; oId "ENSCGRT00001014341.1"; nearest_ref "ENSCGRT00001014341.1"; class_code "="; tss_id "TSS23153"; p_id "P15579";
LT883676v1	Cufflinks	exon	53577419	53578274	.	+	.	gene_id "XLOC_017730"; transcript_id "TCONS_00031212"; exon_number "22"; gene_name "ENSCGRG00001012073.1"; oId "ENSCGRT00001014333.1"; nearest_ref "ENSCGRT00001014333.1"; class_code "="; tss_id "TSS23152"; p_id "P15578";
LT883676v1	Cufflinks	exon	53577419	53578565	.	+	.	gene_id "XLOC_017730"; transcript_id "TCONS_00031214"; exon_number "22"; gene_name "ENSCGRG00001012073.1"; oId "CUFF.15987.3"; nearest_ref "ENSCGRT00001014341.1"; class_code "="; tss_id "TSS23152"; p_id "P15579";
LT883676v1	Cufflinks	exon	53577419	53577529	.	+	.	gene_id "XLOC_017730"; transcript_id "TCONS_00031215"; exon_number "22"; gene_name "ENSCGRG00001012073.1"; oId "ENSCGRT00001014341.1"; nearest_ref "ENSCGRT00001014341.1"; class_code "="; tss_id "TSS23153"; p_id "P15579";
LT883676v1	Cufflinks	exon	53577422	53578565	.	+	.	gene_id "XLOC_017730"; transcript_id "TCONS_00031213"; exon_number "21"; gene_name "ENSCGRG00001012073.1"; oId "CUFF.15987.2"; nearest_ref "ENSCGRT00001014333.1"; class_code "j"; tss_id "TSS23152";
LT883676v1	Cufflinks	exon	53578776	53579078	.	+	.	gene_id "XLOC_017726"; transcript_id "TCONS_00031217"; exon_number "1"; gene_name "ENSCGRG00001005393.1"; oId "ENSCGRT00001006369.1"; nearest_ref "ENSCGRT00001006369.1"; class_code "="; tss_id "TSS23148"; p_id "P15574";
LT883676v1	Cufflinks	exon	53578776	53579078	.	+	.	gene_id "XLOC_017726"; transcript_id "TCONS_00031216"; exon_number "1"; gene_name "ENSCGRG00001005393.1"; oId "CUFF.15965.2"; nearest_ref "ENSCGRT00001006369.1"; class_code "j"; tss_id "TSS23148";
LT883676v1	Cufflinks	exon	53579422	53579608	.	+	.	gene_id "XLOC_017726"; transcript_id "TCONS_00031217"; exon_number "2"; gene_name "ENSCGRG00001005393.1"; oId "ENSCGRT00001006369.1"; nearest_ref "ENSCGRT00001006369.1"; class_code "="; tss_id "TSS23148"; p_id "P15574";
LT883676v1	Cufflinks	exon	53579422	53579608	.	+	.	gene_id "XLOC_017726"; transcript_id "TCONS_00031216"; exon_number "2"; gene_name "ENSCGRG00001005393.1"; oId "CUFF.15965.2"; nearest_ref "ENSCGRT00001006369.1"; class_code "j"; tss_id "TSS23148";
LT883676v1	Cufflinks	exon	53579851	53579940	.	+	.	gene_id "XLOC_017726"; transcript_id "TCONS_00031217"; exon_number "3"; gene_name "ENSCGRG00001005393.1"; oId "ENSCGRT00001006369.1"; nearest_ref "ENSCGRT00001006369.1"; class_code "="; tss_id "TSS23148"; p_id "P15574";
LT883676v1	Cufflinks	exon	53579851	53579940	.	+	.	gene_id "XLOC_017726"; transcript_id "TCONS_00031216"; exon_number "3"; gene_name "ENSCGRG00001005393.1"; oId "CUFF.15965.2"; nearest_ref "ENSCGRT00001006369.1"; class_code "j"; tss_id "TSS23148";
LT883676v1	Cufflinks	exon	53582370	53582507	.	+	.	gene_id "XLOC_017726"; transcript_id "TCONS_00031217"; exon_number "4"; gene_name "ENSCGRG00001005393.1"; oId "ENSCGRT00001006369.1"; nearest_ref "ENSCGRT00001006369.1"; class_code "="; tss_id "TSS23148"; p_id "P15574";
LT883676v1	Cufflinks	exon	53582370	53582432	.	+	.	gene_id "XLOC_017726"; transcript_id "TCONS_00031216"; exon_number "4"; gene_name "ENSCGRG00001005393.1"; oId "CUFF.15965.2"; nearest_ref "ENSCGRT00001006369.1"; class_code "j"; tss_id "TSS23148";
LT883676v1	Cufflinks	exon	53582626	53583510	.	+	.	gene_id "XLOC_017726"; transcript_id "TCONS_00031217"; exon_number "5"; gene_name "ENSCGRG00001005393.1"; oId "ENSCGRT00001006369.1"; nearest_ref "ENSCGRT00001006369.1"; class_code "="; tss_id "TSS23148"; p_id "P15574";
LT883676v1	Cufflinks	exon	53582710	53583510	.	+	.	gene_id "XLOC_017726"; transcript_id "TCONS_00031216"; exon_number "5"; gene_name "ENSCGRG00001005393.1"; oId "CUFF.15965.2"; nearest_ref "ENSCGRT00001006369.1"; class_code "j"; tss_id "TSS23148";
LT883676v1	Cufflinks	exon	53582758	53583510	.	+	.	gene_id "XLOC_017726"; transcript_id "TCONS_00031207"; exon_number "2"; gene_name "ENSCGRG00001012073.1"; oId "CUFF.15965.1"; nearest_ref "ENSCGRT00001014333.1"; class_code "o"; tss_id "TSS23147";
LT883676v1	Cufflinks	exon	53582860	53583273	.	-	.	gene_id "XLOC_018289"; transcript_id "TCONS_00032252"; exon_number "2"; gene_name "ENSCGRG00001002455.1"; oId "CUFF.15964.1"; nearest_ref "ENSCGRT00001003011.1"; class_code "o"; tss_id "TSS23892";
LT883676v1	Cufflinks	exon	53582860	53583220	.	-	.	gene_id "XLOC_018289"; transcript_id "TCONS_00032266"; exon_number "2"; gene_name "ENSCGRG00001019590.1"; oId "CUFF.15964.2"; nearest_ref "ENSCGRT00001024664.1"; class_code "o"; tss_id "TSS23892";
LT883676v1	Cufflinks	exon	53585742	53586252	.	+	.	gene_id "XLOC_017731"; transcript_id "TCONS_00031218"; exon_number "1"; gene_name "ENSCGRG00001011885.1"; oId "ENSCGRT00001014082.1"; nearest_ref "ENSCGRT00001014082.1"; class_code "="; tss_id "TSS23154"; p_id "P15580";
LT883676v1	Cufflinks	exon	53585742	53586252	.	+	.	gene_id "XLOC_017731"; transcript_id "TCONS_00031219"; exon_number "1"; gene_name "ENSCGRG00001011885.1"; oId "CUFF.15988.1"; nearest_ref "ENSCGRT00001014094.1"; class_code "="; tss_id "TSS23154"; p_id "P15581";
LT883676v1	Cufflinks	exon	53586163	53586252	.	+	.	gene_id "XLOC_017731"; transcript_id "TCONS_00031220"; exon_number "1"; gene_name "ENSCGRG00001011885.1"; oId "ENSCGRT00001014094.1"; nearest_ref "ENSCGRT00001014094.1"; class_code "="; tss_id "TSS23155"; p_id "P15581";
LT883676v1	Cufflinks	exon	53588735	53588854	.	+	.	gene_id "XLOC_017731"; transcript_id "TCONS_00031218"; exon_number "2"; gene_name "ENSCGRG00001011885.1"; oId "ENSCGRT00001014082.1"; nearest_ref "ENSCGRT00001014082.1"; class_code "="; tss_id "TSS23154"; p_id "P15580";
LT883676v1	Cufflinks	exon	53588735	53588854	.	+	.	gene_id "XLOC_017731"; transcript_id "TCONS_00031219"; exon_number "2"; gene_name "ENSCGRG00001011885.1"; oId "CUFF.15988.1"; nearest_ref "ENSCGRT00001014094.1"; class_code "="; tss_id "TSS23154"; p_id "P15581";
LT883676v1	Cufflinks	exon	53588735	53588854	.	+	.	gene_id "XLOC_017731"; transcript_id "TCONS_00031220"; exon_number "2"; gene_name "ENSCGRG00001011885.1"; oId "ENSCGRT00001014094.1"; nearest_ref "ENSCGRT00001014094.1"; class_code "="; tss_id "TSS23155"; p_id "P15581";
LT883676v1	Cufflinks	exon	53589251	53589365	.	+	.	gene_id "XLOC_017731"; transcript_id "TCONS_00031218"; exon_number "3"; gene_name "ENSCGRG00001011885.1"; oId "ENSCGRT00001014082.1"; nearest_ref "ENSCGRT00001014082.1"; class_code "="; tss_id "TSS23154"; p_id "P15580";
LT883676v1	Cufflinks	exon	53589251	53589365	.	+	.	gene_id "XLOC_017731"; transcript_id "TCONS_00031219"; exon_number "3"; gene_name "ENSCGRG00001011885.1"; oId "CUFF.15988.1"; nearest_ref "ENSCGRT00001014094.1"; class_code "="; tss_id "TSS23154"; p_id "P15581";
LT883676v1	Cufflinks	exon	53589251	53589365	.	+	.	gene_id "XLOC_017731"; transcript_id "TCONS_00031220"; exon_number "3"; gene_name "ENSCGRG00001011885.1"; oId "ENSCGRT00001014094.1"; nearest_ref "ENSCGRT00001014094.1"; class_code "="; tss_id "TSS23155"; p_id "P15581";
LT883676v1	Cufflinks	exon	53589457	53589505	.	+	.	gene_id "XLOC_017731"; transcript_id "TCONS_00031218"; exon_number "4"; gene_name "ENSCGRG00001011885.1"; oId "ENSCGRT00001014082.1"; nearest_ref "ENSCGRT00001014082.1"; class_code "="; tss_id "TSS23154"; p_id "P15580";
LT883676v1	Cufflinks	exon	53589457	53589532	.	+	.	gene_id "XLOC_017731"; transcript_id "TCONS_00031219"; exon_number "4"; gene_name "ENSCGRG00001011885.1"; oId "CUFF.15988.1"; nearest_ref "ENSCGRT00001014094.1"; class_code "="; tss_id "TSS23154"; p_id "P15581";
LT883676v1	Cufflinks	exon	53589457	53589532	.	+	.	gene_id "XLOC_017731"; transcript_id "TCONS_00031220"; exon_number "4"; gene_name "ENSCGRG00001011885.1"; oId "ENSCGRT00001014094.1"; nearest_ref "ENSCGRT00001014094.1"; class_code "="; tss_id "TSS23155"; p_id "P15581";
LT883676v1	Cufflinks	exon	53589771	53589812	.	+	.	gene_id "XLOC_017731"; transcript_id "TCONS_00031218"; exon_number "5"; gene_name "ENSCGRG00001011885.1"; oId "ENSCGRT00001014082.1"; nearest_ref "ENSCGRT00001014082.1"; class_code "="; tss_id "TSS23154"; p_id "P15580";
LT883676v1	Cufflinks	exon	53590827	53590870	.	+	.	gene_id "XLOC_017731"; transcript_id "TCONS_00031218"; exon_number "6"; gene_name "ENSCGRG00001011885.1"; oId "ENSCGRT00001014082.1"; nearest_ref "ENSCGRT00001014082.1"; class_code "="; tss_id "TSS23154"; p_id "P15580";
LT883676v1	Cufflinks	exon	53590827	53590870	.	+	.	gene_id "XLOC_017731"; transcript_id "TCONS_00031219"; exon_number "5"; gene_name "ENSCGRG00001011885.1"; oId "CUFF.15988.1"; nearest_ref "ENSCGRT00001014094.1"; class_code "="; tss_id "TSS23154"; p_id "P15581";
LT883676v1	Cufflinks	exon	53590827	53590870	.	+	.	gene_id "XLOC_017731"; transcript_id "TCONS_00031220"; exon_number "5"; gene_name "ENSCGRG00001011885.1"; oId "ENSCGRT00001014094.1"; nearest_ref "ENSCGRT00001014094.1"; class_code "="; tss_id "TSS23155"; p_id "P15581";
LT883676v1	Cufflinks	exon	53591058	53591128	.	+	.	gene_id "XLOC_017731"; transcript_id "TCONS_00031218"; exon_number "7"; gene_name "ENSCGRG00001011885.1"; oId "ENSCGRT00001014082.1"; nearest_ref "ENSCGRT00001014082.1"; class_code "="; tss_id "TSS23154"; p_id "P15580";
LT883676v1	Cufflinks	exon	53591058	53591128	.	+	.	gene_id "XLOC_017731"; transcript_id "TCONS_00031219"; exon_number "6"; gene_name "ENSCGRG00001011885.1"; oId "CUFF.15988.1"; nearest_ref "ENSCGRT00001014094.1"; class_code "="; tss_id "TSS23154"; p_id "P15581";
LT883676v1	Cufflinks	exon	53591058	53591128	.	+	.	gene_id "XLOC_017731"; transcript_id "TCONS_00031220"; exon_number "6"; gene_name "ENSCGRG00001011885.1"; oId "ENSCGRT00001014094.1"; nearest_ref "ENSCGRT00001014094.1"; class_code "="; tss_id "TSS23155"; p_id "P15581";
LT883676v1	Cufflinks	exon	53591428	53591520	.	+	.	gene_id "XLOC_017731"; transcript_id "TCONS_00031218"; exon_number "8"; gene_name "ENSCGRG00001011885.1"; oId "ENSCGRT00001014082.1"; nearest_ref "ENSCGRT00001014082.1"; class_code "="; tss_id "TSS23154"; p_id "P15580";
LT883676v1	Cufflinks	exon	53591428	53591520	.	+	.	gene_id "XLOC_017731"; transcript_id "TCONS_00031219"; exon_number "7"; gene_name "ENSCGRG00001011885.1"; oId "CUFF.15988.1"; nearest_ref "ENSCGRT00001014094.1"; class_code "="; tss_id "TSS23154"; p_id "P15581";
LT883676v1	Cufflinks	exon	53591428	53591520	.	+	.	gene_id "XLOC_017731"; transcript_id "TCONS_00031220"; exon_number "7"; gene_name "ENSCGRG00001011885.1"; oId "ENSCGRT00001014094.1"; nearest_ref "ENSCGRT00001014094.1"; class_code "="; tss_id "TSS23155"; p_id "P15581";
LT883676v1	Cufflinks	exon	53591767	53591844	.	+	.	gene_id "XLOC_017731"; transcript_id "TCONS_00031218"; exon_number "9"; gene_name "ENSCGRG00001011885.1"; oId "ENSCGRT00001014082.1"; nearest_ref "ENSCGRT00001014082.1"; class_code "="; tss_id "TSS23154"; p_id "P15580";
LT883676v1	Cufflinks	exon	53591767	53591844	.	+	.	gene_id "XLOC_017731"; transcript_id "TCONS_00031219"; exon_number "8"; gene_name "ENSCGRG00001011885.1"; oId "CUFF.15988.1"; nearest_ref "ENSCGRT00001014094.1"; class_code "="; tss_id "TSS23154"; p_id "P15581";
LT883676v1	Cufflinks	exon	53591767	53591844	.	+	.	gene_id "XLOC_017731"; transcript_id "TCONS_00031220"; exon_number "8"; gene_name "ENSCGRG00001011885.1"; oId "ENSCGRT00001014094.1"; nearest_ref "ENSCGRT00001014094.1"; class_code "="; tss_id "TSS23155"; p_id "P15581";
LT883676v1	Cufflinks	exon	53592367	53592423	.	+	.	gene_id "XLOC_017731"; transcript_id "TCONS_00031218"; exon_number "10"; gene_name "ENSCGRG00001011885.1"; oId "ENSCGRT00001014082.1"; nearest_ref "ENSCGRT00001014082.1"; class_code "="; tss_id "TSS23154"; p_id "P15580";
LT883676v1	Cufflinks	exon	53592367	53592423	.	+	.	gene_id "XLOC_017731"; transcript_id "TCONS_00031219"; exon_number "9"; gene_name "ENSCGRG00001011885.1"; oId "CUFF.15988.1"; nearest_ref "ENSCGRT00001014094.1"; class_code "="; tss_id "TSS23154"; p_id "P15581";
LT883676v1	Cufflinks	exon	53592367	53592423	.	+	.	gene_id "XLOC_017731"; transcript_id "TCONS_00031220"; exon_number "9"; gene_name "ENSCGRG00001011885.1"; oId "ENSCGRT00001014094.1"; nearest_ref "ENSCGRT00001014094.1"; class_code "="; tss_id "TSS23155"; p_id "P15581";
LT883676v1	Cufflinks	exon	53592518	53596815	.	+	.	gene_id "XLOC_017731"; transcript_id "TCONS_00031218"; exon_number "11"; gene_name "ENSCGRG00001011885.1"; oId "ENSCGRT00001014082.1"; nearest_ref "ENSCGRT00001014082.1"; class_code "="; tss_id "TSS23154"; p_id "P15580";
LT883676v1	Cufflinks	exon	53592518	53596892	.	+	.	gene_id "XLOC_017731"; transcript_id "TCONS_00031219"; exon_number "10"; gene_name "ENSCGRG00001011885.1"; oId "CUFF.15988.1"; nearest_ref "ENSCGRT00001014094.1"; class_code "="; tss_id "TSS23154"; p_id "P15581";
LT883676v1	Cufflinks	exon	53592518	53592619	.	+	.	gene_id "XLOC_017731"; transcript_id "TCONS_00031220"; exon_number "10"; gene_name "ENSCGRG00001011885.1"; oId "ENSCGRT00001014094.1"; nearest_ref "ENSCGRT00001014094.1"; class_code "="; tss_id "TSS23155"; p_id "P15581";
LT883676v1	Cufflinks	exon	53592792	53593136	.	-	.	gene_id "XLOC_018298"; transcript_id "TCONS_00032271"; exon_number "1"; gene_name "ENSCGRG00001011885.1"; oId "CUFF.15989.1"; nearest_ref "ENSCGRT00001014082.1"; class_code "x"; tss_id "TSS23904";
LT883676v1	Cufflinks	exon	53593512	53594895	.	-	.	gene_id "XLOC_018298"; transcript_id "TCONS_00032271"; exon_number "2"; gene_name "ENSCGRG00001011885.1"; oId "CUFF.15989.1"; nearest_ref "ENSCGRT00001014082.1"; class_code "x"; tss_id "TSS23904";
LT883676v1	Cufflinks	exon	53599077	53599088	.	+	.	gene_id "XLOC_017732"; transcript_id "TCONS_00031221"; exon_number "1"; gene_name "ENSCGRG00001019355.1"; oId "CUFF.15990.1"; nearest_ref "ENSCGRT00001024362.1"; class_code "j"; tss_id "TSS23156";
LT883676v1	Cufflinks	exon	53621618	53621631	.	-	.	gene_id "XLOC_018295"; transcript_id "TCONS_00032268"; exon_number "2"; gene_name "ENSCGRG00001019590.1"; oId "CUFF.15986.1"; nearest_ref "ENSCGRT00001024664.1"; class_code "o"; tss_id "TSS23901";
LT883676v1	Cufflinks	exon	53622437	53622499	.	+	.	gene_id "XLOC_017733"; transcript_id "TCONS_00031222"; exon_number "1"; gene_name "ENSCGRG00001002021.1"; oId "ENSCGRT00001002503.1"; nearest_ref "ENSCGRT00001002503.1"; class_code "="; tss_id "TSS23159"; p_id "P15584";
LT883676v1	Cufflinks	exon	53622609	53622711	.	+	.	gene_id "XLOC_017733"; transcript_id "TCONS_00031222"; exon_number "2"; gene_name "ENSCGRG00001002021.1"; oId "ENSCGRT00001002503.1"; nearest_ref "ENSCGRT00001002503.1"; class_code "="; tss_id "TSS23159"; p_id "P15584";
LT883676v1	Cufflinks	exon	53623878	53623985	.	+	.	gene_id "XLOC_017733"; transcript_id "TCONS_00031222"; exon_number "3"; gene_name "ENSCGRG00001002021.1"; oId "ENSCGRT00001002503.1"; nearest_ref "ENSCGRT00001002503.1"; class_code "="; tss_id "TSS23159"; p_id "P15584";
LT883676v1	Cufflinks	exon	53624279	53624400	.	+	.	gene_id "XLOC_017733"; transcript_id "TCONS_00031222"; exon_number "4"; gene_name "ENSCGRG00001002021.1"; oId "ENSCGRT00001002503.1"; nearest_ref "ENSCGRT00001002503.1"; class_code "="; tss_id "TSS23159"; p_id "P15584";
LT883676v1	Cufflinks	exon	53624501	53624607	.	+	.	gene_id "XLOC_017733"; transcript_id "TCONS_00031222"; exon_number "5"; gene_name "ENSCGRG00001002021.1"; oId "ENSCGRT00001002503.1"; nearest_ref "ENSCGRT00001002503.1"; class_code "="; tss_id "TSS23159"; p_id "P15584";
LT883676v1	Cufflinks	exon	53624696	53624852	.	+	.	gene_id "XLOC_017733"; transcript_id "TCONS_00031222"; exon_number "6"; gene_name "ENSCGRG00001002021.1"; oId "ENSCGRT00001002503.1"; nearest_ref "ENSCGRT00001002503.1"; class_code "="; tss_id "TSS23159"; p_id "P15584";
LT883676v1	Cufflinks	exon	53624938	53625097	.	+	.	gene_id "XLOC_017733"; transcript_id "TCONS_00031222"; exon_number "7"; gene_name "ENSCGRG00001002021.1"; oId "ENSCGRT00001002503.1"; nearest_ref "ENSCGRT00001002503.1"; class_code "="; tss_id "TSS23159"; p_id "P15584";
LT883676v1	Cufflinks	exon	53625172	53625232	.	+	.	gene_id "XLOC_017733"; transcript_id "TCONS_00031222"; exon_number "8"; gene_name "ENSCGRG00001002021.1"; oId "ENSCGRT00001002503.1"; nearest_ref "ENSCGRT00001002503.1"; class_code "="; tss_id "TSS23159"; p_id "P15584";
LT883676v1	Cufflinks	exon	53625486	53625555	.	+	.	gene_id "XLOC_017733"; transcript_id "TCONS_00031222"; exon_number "9"; gene_name "ENSCGRG00001002021.1"; oId "ENSCGRT00001002503.1"; nearest_ref "ENSCGRT00001002503.1"; class_code "="; tss_id "TSS23159"; p_id "P15584";
LT883676v1	Cufflinks	exon	53626014	53626102	.	+	.	gene_id "XLOC_017733"; transcript_id "TCONS_00031222"; exon_number "10"; gene_name "ENSCGRG00001002021.1"; oId "ENSCGRT00001002503.1"; nearest_ref "ENSCGRT00001002503.1"; class_code "="; tss_id "TSS23159"; p_id "P15584";
LT883676v1	Cufflinks	exon	53626216	53626354	.	+	.	gene_id "XLOC_017733"; transcript_id "TCONS_00031222"; exon_number "11"; gene_name "ENSCGRG00001002021.1"; oId "ENSCGRT00001002503.1"; nearest_ref "ENSCGRT00001002503.1"; class_code "="; tss_id "TSS23159"; p_id "P15584";
LT883676v1	Cufflinks	exon	53626424	53626465	.	+	.	gene_id "XLOC_017733"; transcript_id "TCONS_00031222"; exon_number "12"; gene_name "ENSCGRG00001002021.1"; oId "ENSCGRT00001002503.1"; nearest_ref "ENSCGRT00001002503.1"; class_code "="; tss_id "TSS23159"; p_id "P15584";
LT883676v1	Cufflinks	exon	53626737	53626976	.	+	.	gene_id "XLOC_017733"; transcript_id "TCONS_00031222"; exon_number "13"; gene_name "ENSCGRG00001002021.1"; oId "ENSCGRT00001002503.1"; nearest_ref "ENSCGRT00001002503.1"; class_code "="; tss_id "TSS23159"; p_id "P15584";
LT883676v1	Cufflinks	exon	53632170	53633037	.	-	.	gene_id "XLOC_018299"; transcript_id "TCONS_00032272"; exon_number "1"; gene_name "ENSCGRG00001015558.1"; oId "CUFF.15993.1"; nearest_ref "ENSCGRT00001018997.1"; class_code "="; tss_id "TSS23905"; p_id "P16161";
LT883676v1	Cufflinks	exon	53632170	53632299	.	+	.	gene_id "XLOC_017734"; transcript_id "TCONS_00031223"; exon_number "1"; oId "CUFF.15992.1"; class_code "u"; tss_id "TSS23160";
LT883676v1	Cufflinks	exon	53632750	53632760	.	+	.	gene_id "XLOC_017734"; transcript_id "TCONS_00031223"; exon_number "2"; oId "CUFF.15992.1"; class_code "u"; tss_id "TSS23160";
LT883676v1	Cufflinks	exon	53632973	53633037	.	-	.	gene_id "XLOC_018299"; transcript_id "TCONS_00032273"; exon_number "1"; gene_name "ENSCGRG00001015558.1"; oId "ENSCGRT00001018997.1"; nearest_ref "ENSCGRT00001018997.1"; class_code "="; tss_id "TSS23905"; p_id "P16161";
LT883676v1	Cufflinks	exon	53633182	53633283	.	-	.	gene_id "XLOC_018299"; transcript_id "TCONS_00032272"; exon_number "2"; gene_name "ENSCGRG00001015558.1"; oId "CUFF.15993.1"; nearest_ref "ENSCGRT00001018997.1"; class_code "="; tss_id "TSS23905"; p_id "P16161";
LT883676v1	Cufflinks	exon	53633182	53633283	.	-	.	gene_id "XLOC_018299"; transcript_id "TCONS_00032273"; exon_number "2"; gene_name "ENSCGRG00001015558.1"; oId "ENSCGRT00001018997.1"; nearest_ref "ENSCGRT00001018997.1"; class_code "="; tss_id "TSS23905"; p_id "P16161";
LT883676v1	Cufflinks	exon	53633868	53633986	.	-	.	gene_id "XLOC_018299"; transcript_id "TCONS_00032272"; exon_number "3"; gene_name "ENSCGRG00001015558.1"; oId "CUFF.15993.1"; nearest_ref "ENSCGRT00001018997.1"; class_code "="; tss_id "TSS23905"; p_id "P16161";
LT883676v1	Cufflinks	exon	53633868	53633986	.	-	.	gene_id "XLOC_018299"; transcript_id "TCONS_00032273"; exon_number "3"; gene_name "ENSCGRG00001015558.1"; oId "ENSCGRT00001018997.1"; nearest_ref "ENSCGRT00001018997.1"; class_code "="; tss_id "TSS23905"; p_id "P16161";
LT883676v1	Cufflinks	exon	53634064	53634071	.	-	.	gene_id "XLOC_018299"; transcript_id "TCONS_00032272"; exon_number "4"; gene_name "ENSCGRG00001015558.1"; oId "CUFF.15993.1"; nearest_ref "ENSCGRT00001018997.1"; class_code "="; tss_id "TSS23905"; p_id "P16161";
LT883676v1	Cufflinks	exon	53634064	53634071	.	-	.	gene_id "XLOC_018299"; transcript_id "TCONS_00032273"; exon_number "4"; gene_name "ENSCGRG00001015558.1"; oId "ENSCGRT00001018997.1"; nearest_ref "ENSCGRT00001018997.1"; class_code "="; tss_id "TSS23905"; p_id "P16161";
LT883676v1	Cufflinks	exon	53640262	53640385	.	-	.	gene_id "XLOC_018300"; transcript_id "TCONS_00032274"; exon_number "1"; gene_name "ENSCGRG00001017436.1"; oId "ENSCGRT00001021618.1"; nearest_ref "ENSCGRT00001021618.1"; class_code "="; tss_id "TSS23906"; p_id "P16162";
LT883676v1	Cufflinks	exon	53640658	53640808	.	-	.	gene_id "XLOC_018300"; transcript_id "TCONS_00032274"; exon_number "2"; gene_name "ENSCGRG00001017436.1"; oId "ENSCGRT00001021618.1"; nearest_ref "ENSCGRT00001021618.1"; class_code "="; tss_id "TSS23906"; p_id "P16162";
LT883676v1	Cufflinks	exon	53640896	53641085	.	-	.	gene_id "XLOC_018300"; transcript_id "TCONS_00032274"; exon_number "3"; gene_name "ENSCGRG00001017436.1"; oId "ENSCGRT00001021618.1"; nearest_ref "ENSCGRT00001021618.1"; class_code "="; tss_id "TSS23906"; p_id "P16162";
LT883676v1	Cufflinks	exon	53646573	53648578	.	-	.	gene_id "XLOC_018301"; transcript_id "TCONS_00032275"; exon_number "1"; gene_name "ENSCGRG00001013338.1"; oId "CUFF.15999.1"; nearest_ref "ENSCGRT00001016041.1"; class_code "="; tss_id "TSS23907"; p_id "P16164";
LT883676v1	Cufflinks	exon	53646573	53648578	.	-	.	gene_id "XLOC_018301"; transcript_id "TCONS_00032276"; exon_number "1"; gene_name "ENSCGRG00001013338.1"; oId "CUFF.15999.2"; nearest_ref "ENSCGRT00001016042.1"; class_code "="; tss_id "TSS23907"; p_id "P16163";
LT883676v1	Cufflinks	exon	53646573	53647760	.	+	.	gene_id "XLOC_017735"; transcript_id "TCONS_00031224"; exon_number "1"; gene_name "ENSCGRG00001013338.1"; oId "CUFF.15998.1"; nearest_ref "ENSCGRT00001016041.1"; class_code "x"; tss_id "TSS23161";
LT883676v1	Cufflinks	exon	53647605	53647843	.	+	.	gene_id "XLOC_017735"; transcript_id "TCONS_00031225"; exon_number "1"; gene_name "ENSCGRG00001013338.1"; oId "CUFF.15998.2"; nearest_ref "ENSCGRT00001016041.1"; class_code "x"; tss_id "TSS23162";
LT883676v1	Cufflinks	exon	53648415	53648510	.	+	.	gene_id "XLOC_017735"; transcript_id "TCONS_00031225"; exon_number "2"; gene_name "ENSCGRG00001013338.1"; oId "CUFF.15998.2"; nearest_ref "ENSCGRT00001016041.1"; class_code "x"; tss_id "TSS23162";
LT883676v1	Cufflinks	exon	53648501	53648578	.	-	.	gene_id "XLOC_018301"; transcript_id "TCONS_00032278"; exon_number "1"; gene_name "ENSCGRG00001013338.1"; oId "ENSCGRT00001016042.1"; nearest_ref "ENSCGRT00001016042.1"; class_code "="; tss_id "TSS23907"; p_id "P16163";
LT883676v1	Cufflinks	exon	53648501	53648578	.	-	.	gene_id "XLOC_018301"; transcript_id "TCONS_00032277"; exon_number "1"; gene_name "ENSCGRG00001013338.1"; oId "ENSCGRT00001016041.1"; nearest_ref "ENSCGRT00001016041.1"; class_code "="; tss_id "TSS23907"; p_id "P16164";
LT883676v1	Cufflinks	exon	53649541	53649627	.	-	.	gene_id "XLOC_018301"; transcript_id "TCONS_00032275"; exon_number "2"; gene_name "ENSCGRG00001013338.1"; oId "CUFF.15999.1"; nearest_ref "ENSCGRT00001016041.1"; class_code "="; tss_id "TSS23907"; p_id "P16164";
LT883676v1	Cufflinks	exon	53649541	53649627	.	-	.	gene_id "XLOC_018301"; transcript_id "TCONS_00032276"; exon_number "2"; gene_name "ENSCGRG00001013338.1"; oId "CUFF.15999.2"; nearest_ref "ENSCGRT00001016042.1"; class_code "="; tss_id "TSS23907"; p_id "P16163";
LT883676v1	Cufflinks	exon	53649541	53649627	.	-	.	gene_id "XLOC_018301"; transcript_id "TCONS_00032278"; exon_number "2"; gene_name "ENSCGRG00001013338.1"; oId "ENSCGRT00001016042.1"; nearest_ref "ENSCGRT00001016042.1"; class_code "="; tss_id "TSS23907"; p_id "P16163";
LT883676v1	Cufflinks	exon	53649541	53649627	.	-	.	gene_id "XLOC_018301"; transcript_id "TCONS_00032277"; exon_number "2"; gene_name "ENSCGRG00001013338.1"; oId "ENSCGRT00001016041.1"; nearest_ref "ENSCGRT00001016041.1"; class_code "="; tss_id "TSS23907"; p_id "P16164";
LT883676v1	Cufflinks	exon	53649748	53649929	.	-	.	gene_id "XLOC_018301"; transcript_id "TCONS_00032275"; exon_number "3"; gene_name "ENSCGRG00001013338.1"; oId "CUFF.15999.1"; nearest_ref "ENSCGRT00001016041.1"; class_code "="; tss_id "TSS23907"; p_id "P16164";
LT883676v1	Cufflinks	exon	53649748	53649929	.	-	.	gene_id "XLOC_018301"; transcript_id "TCONS_00032276"; exon_number "3"; gene_name "ENSCGRG00001013338.1"; oId "CUFF.15999.2"; nearest_ref "ENSCGRT00001016042.1"; class_code "="; tss_id "TSS23907"; p_id "P16163";
LT883676v1	Cufflinks	exon	53649748	53649929	.	-	.	gene_id "XLOC_018301"; transcript_id "TCONS_00032278"; exon_number "3"; gene_name "ENSCGRG00001013338.1"; oId "ENSCGRT00001016042.1"; nearest_ref "ENSCGRT00001016042.1"; class_code "="; tss_id "TSS23907"; p_id "P16163";
LT883676v1	Cufflinks	exon	53649748	53649929	.	-	.	gene_id "XLOC_018301"; transcript_id "TCONS_00032277"; exon_number "3"; gene_name "ENSCGRG00001013338.1"; oId "ENSCGRT00001016041.1"; nearest_ref "ENSCGRT00001016041.1"; class_code "="; tss_id "TSS23907"; p_id "P16164";
LT883676v1	Cufflinks	exon	53650069	53650189	.	-	.	gene_id "XLOC_018301"; transcript_id "TCONS_00032275"; exon_number "4"; gene_name "ENSCGRG00001013338.1"; oId "CUFF.15999.1"; nearest_ref "ENSCGRT00001016041.1"; class_code "="; tss_id "TSS23907"; p_id "P16164";
LT883676v1	Cufflinks	exon	53650069	53650189	.	-	.	gene_id "XLOC_018301"; transcript_id "TCONS_00032277"; exon_number "4"; gene_name "ENSCGRG00001013338.1"; oId "ENSCGRT00001016041.1"; nearest_ref "ENSCGRT00001016041.1"; class_code "="; tss_id "TSS23907"; p_id "P16164";
LT883676v1	Cufflinks	exon	53650616	53650816	.	-	.	gene_id "XLOC_018301"; transcript_id "TCONS_00032275"; exon_number "5"; gene_name "ENSCGRG00001013338.1"; oId "CUFF.15999.1"; nearest_ref "ENSCGRT00001016041.1"; class_code "="; tss_id "TSS23907"; p_id "P16164";
LT883676v1	Cufflinks	exon	53650616	53650816	.	-	.	gene_id "XLOC_018301"; transcript_id "TCONS_00032277"; exon_number "5"; gene_name "ENSCGRG00001013338.1"; oId "ENSCGRT00001016041.1"; nearest_ref "ENSCGRT00001016041.1"; class_code "="; tss_id "TSS23907"; p_id "P16164";
LT883676v1	Cufflinks	exon	53651029	53651154	.	-	.	gene_id "XLOC_018301"; transcript_id "TCONS_00032275"; exon_number "6"; gene_name "ENSCGRG00001013338.1"; oId "CUFF.15999.1"; nearest_ref "ENSCGRT00001016041.1"; class_code "="; tss_id "TSS23907"; p_id "P16164";
LT883676v1	Cufflinks	exon	53651029	53651154	.	-	.	gene_id "XLOC_018301"; transcript_id "TCONS_00032277"; exon_number "6"; gene_name "ENSCGRG00001013338.1"; oId "ENSCGRT00001016041.1"; nearest_ref "ENSCGRT00001016041.1"; class_code "="; tss_id "TSS23907"; p_id "P16164";
LT883676v1	Cufflinks	exon	53651238	53651342	.	-	.	gene_id "XLOC_018301"; transcript_id "TCONS_00032275"; exon_number "7"; gene_name "ENSCGRG00001013338.1"; oId "CUFF.15999.1"; nearest_ref "ENSCGRT00001016041.1"; class_code "="; tss_id "TSS23907"; p_id "P16164";
LT883676v1	Cufflinks	exon	53651238	53651342	.	-	.	gene_id "XLOC_018301"; transcript_id "TCONS_00032277"; exon_number "7"; gene_name "ENSCGRG00001013338.1"; oId "ENSCGRT00001016041.1"; nearest_ref "ENSCGRT00001016041.1"; class_code "="; tss_id "TSS23907"; p_id "P16164";
LT883676v1	Cufflinks	exon	53658328	53658465	.	-	.	gene_id "XLOC_018301"; transcript_id "TCONS_00032275"; exon_number "8"; gene_name "ENSCGRG00001013338.1"; oId "CUFF.15999.1"; nearest_ref "ENSCGRT00001016041.1"; class_code "="; tss_id "TSS23907"; p_id "P16164";
LT883676v1	Cufflinks	exon	53658328	53658465	.	-	.	gene_id "XLOC_018301"; transcript_id "TCONS_00032277"; exon_number "8"; gene_name "ENSCGRG00001013338.1"; oId "ENSCGRT00001016041.1"; nearest_ref "ENSCGRT00001016041.1"; class_code "="; tss_id "TSS23907"; p_id "P16164";
LT883676v1	Cufflinks	exon	53658603	53658736	.	-	.	gene_id "XLOC_018301"; transcript_id "TCONS_00032275"; exon_number "9"; gene_name "ENSCGRG00001013338.1"; oId "CUFF.15999.1"; nearest_ref "ENSCGRT00001016041.1"; class_code "="; tss_id "TSS23907"; p_id "P16164";
LT883676v1	Cufflinks	exon	53658603	53658736	.	-	.	gene_id "XLOC_018301"; transcript_id "TCONS_00032277"; exon_number "9"; gene_name "ENSCGRG00001013338.1"; oId "ENSCGRT00001016041.1"; nearest_ref "ENSCGRT00001016041.1"; class_code "="; tss_id "TSS23907"; p_id "P16164";
LT883676v1	Cufflinks	exon	53661215	53661421	.	-	.	gene_id "XLOC_018301"; transcript_id "TCONS_00032275"; exon_number "10"; gene_name "ENSCGRG00001013338.1"; oId "CUFF.15999.1"; nearest_ref "ENSCGRT00001016041.1"; class_code "="; tss_id "TSS23907"; p_id "P16164";
LT883676v1	Cufflinks	exon	53661215	53661421	.	-	.	gene_id "XLOC_018301"; transcript_id "TCONS_00032277"; exon_number "10"; gene_name "ENSCGRG00001013338.1"; oId "ENSCGRT00001016041.1"; nearest_ref "ENSCGRT00001016041.1"; class_code "="; tss_id "TSS23907"; p_id "P16164";
LT883676v1	Cufflinks	exon	53662359	53662509	.	-	.	gene_id "XLOC_018301"; transcript_id "TCONS_00032275"; exon_number "11"; gene_name "ENSCGRG00001013338.1"; oId "CUFF.15999.1"; nearest_ref "ENSCGRT00001016041.1"; class_code "="; tss_id "TSS23907"; p_id "P16164";
LT883676v1	Cufflinks	exon	53662359	53662562	.	-	.	gene_id "XLOC_018301"; transcript_id "TCONS_00032276"; exon_number "4"; gene_name "ENSCGRG00001013338.1"; oId "CUFF.15999.2"; nearest_ref "ENSCGRT00001016042.1"; class_code "="; tss_id "TSS23907"; p_id "P16163";
LT883676v1	Cufflinks	exon	53662359	53662509	.	-	.	gene_id "XLOC_018301"; transcript_id "TCONS_00032278"; exon_number "4"; gene_name "ENSCGRG00001013338.1"; oId "ENSCGRT00001016042.1"; nearest_ref "ENSCGRT00001016042.1"; class_code "="; tss_id "TSS23907"; p_id "P16163";
LT883676v1	Cufflinks	exon	53662359	53662509	.	-	.	gene_id "XLOC_018301"; transcript_id "TCONS_00032277"; exon_number "11"; gene_name "ENSCGRG00001013338.1"; oId "ENSCGRT00001016041.1"; nearest_ref "ENSCGRT00001016041.1"; class_code "="; tss_id "TSS23907"; p_id "P16164";
LT883676v1	Cufflinks	exon	53662492	53662527	.	+	.	gene_id "XLOC_017735"; transcript_id "TCONS_00031224"; exon_number "2"; gene_name "ENSCGRG00001013338.1"; oId "CUFF.15998.1"; nearest_ref "ENSCGRT00001016041.1"; class_code "x"; tss_id "TSS23161";
LT883676v1	Cufflinks	exon	53667680	53668167	.	-	.	gene_id "XLOC_018302"; transcript_id "TCONS_00032279"; exon_number "1"; gene_name "ENSCGRG00001012259.1"; oId "CUFF.16005.2"; nearest_ref "ENSCGRT00001014571.1"; class_code "o"; tss_id "TSS23908";
LT883676v1	Cufflinks	exon	53667680	53668203	.	-	.	gene_id "XLOC_018302"; transcript_id "TCONS_00032280"; exon_number "1"; gene_name "ENSCGRG00001012259.1"; oId "CUFF.16005.1"; nearest_ref "ENSCGRT00001014571.1"; class_code "o"; tss_id "TSS23908";
LT883676v1	Cufflinks	exon	53667840	53668247	.	+	.	gene_id "XLOC_017736"; transcript_id "TCONS_00031227"; exon_number "1"; gene_name "ENSCGRG00001012259.1"; oId "CUFF.16006.2"; nearest_ref "ENSCGRT00001014571.1"; class_code "x"; tss_id "TSS23163";
LT883676v1	Cufflinks	exon	53667840	53668135	.	+	.	gene_id "XLOC_017736"; transcript_id "TCONS_00031226"; exon_number "1"; gene_name "ENSCGRG00001012259.1"; oId "CUFF.16006.1"; nearest_ref "ENSCGRT00001014571.1"; class_code "x"; tss_id "TSS23163";
LT883676v1	Cufflinks	exon	53668268	53669336	.	+	.	gene_id "XLOC_017736"; transcript_id "TCONS_00031226"; exon_number "2"; gene_name "ENSCGRG00001012259.1"; oId "CUFF.16006.1"; nearest_ref "ENSCGRT00001014571.1"; class_code "x"; tss_id "TSS23163";
LT883676v1	Cufflinks	exon	53668285	53669336	.	+	.	gene_id "XLOC_017736"; transcript_id "TCONS_00031227"; exon_number "2"; gene_name "ENSCGRG00001012259.1"; oId "CUFF.16006.2"; nearest_ref "ENSCGRT00001014571.1"; class_code "x"; tss_id "TSS23163";
LT883676v1	Cufflinks	exon	53669130	53669342	.	-	.	gene_id "XLOC_018302"; transcript_id "TCONS_00032281"; exon_number "1"; gene_name "ENSCGRG00001012259.1"; oId "CUFF.16005.3"; nearest_ref "ENSCGRT00001014571.1"; class_code "j"; tss_id "TSS23908";
LT883676v1	Cufflinks	exon	53669143	53669342	.	-	.	gene_id "XLOC_018302"; transcript_id "TCONS_00032282"; exon_number "1"; gene_name "ENSCGRG00001012259.1"; oId "ENSCGRT00001014571.1"; contained_in "TCONS_00032281"; nearest_ref "ENSCGRT00001014571.1"; class_code "="; tss_id "TSS23909"; p_id "P16165";
LT883676v1	Cufflinks	exon	53669434	53669497	.	-	.	gene_id "XLOC_018302"; transcript_id "TCONS_00032281"; exon_number "2"; gene_name "ENSCGRG00001012259.1"; oId "CUFF.16005.3"; nearest_ref "ENSCGRT00001014571.1"; class_code "j"; tss_id "TSS23908";
LT883676v1	Cufflinks	exon	53669434	53669497	.	-	.	gene_id "XLOC_018302"; transcript_id "TCONS_00032282"; exon_number "2"; gene_name "ENSCGRG00001012259.1"; oId "ENSCGRT00001014571.1"; contained_in "TCONS_00032281"; nearest_ref "ENSCGRT00001014571.1"; class_code "="; tss_id "TSS23909"; p_id "P16165";
LT883676v1	Cufflinks	exon	53669584	53669660	.	-	.	gene_id "XLOC_018302"; transcript_id "TCONS_00032281"; exon_number "3"; gene_name "ENSCGRG00001012259.1"; oId "CUFF.16005.3"; nearest_ref "ENSCGRT00001014571.1"; class_code "j"; tss_id "TSS23908";
LT883676v1	Cufflinks	exon	53669584	53669660	.	-	.	gene_id "XLOC_018302"; transcript_id "TCONS_00032282"; exon_number "3"; gene_name "ENSCGRG00001012259.1"; oId "ENSCGRT00001014571.1"; contained_in "TCONS_00032281"; nearest_ref "ENSCGRT00001014571.1"; class_code "="; tss_id "TSS23909"; p_id "P16165";
LT883676v1	Cufflinks	exon	53669881	53669964	.	-	.	gene_id "XLOC_018302"; transcript_id "TCONS_00032281"; exon_number "4"; gene_name "ENSCGRG00001012259.1"; oId "CUFF.16005.3"; nearest_ref "ENSCGRT00001014571.1"; class_code "j"; tss_id "TSS23908";
LT883676v1	Cufflinks	exon	53669881	53669964	.	-	.	gene_id "XLOC_018302"; transcript_id "TCONS_00032282"; exon_number "4"; gene_name "ENSCGRG00001012259.1"; oId "ENSCGRT00001014571.1"; contained_in "TCONS_00032281"; nearest_ref "ENSCGRT00001014571.1"; class_code "="; tss_id "TSS23909"; p_id "P16165";
LT883676v1	Cufflinks	exon	53670082	53670293	.	-	.	gene_id "XLOC_018302"; transcript_id "TCONS_00032281"; exon_number "5"; gene_name "ENSCGRG00001012259.1"; oId "CUFF.16005.3"; nearest_ref "ENSCGRT00001014571.1"; class_code "j"; tss_id "TSS23908";
LT883676v1	Cufflinks	exon	53670082	53670271	.	-	.	gene_id "XLOC_018302"; transcript_id "TCONS_00032282"; exon_number "5"; gene_name "ENSCGRG00001012259.1"; oId "ENSCGRT00001014571.1"; contained_in "TCONS_00032281"; nearest_ref "ENSCGRT00001014571.1"; class_code "="; tss_id "TSS23909"; p_id "P16165";
LT883676v1	Cufflinks	exon	53670224	53670293	.	-	.	gene_id "XLOC_018302"; transcript_id "TCONS_00032279"; exon_number "2"; gene_name "ENSCGRG00001012259.1"; oId "CUFF.16005.2"; nearest_ref "ENSCGRT00001014571.1"; class_code "o"; tss_id "TSS23908";
LT883676v1	Cufflinks	exon	53670258	53670293	.	-	.	gene_id "XLOC_018302"; transcript_id "TCONS_00032280"; exon_number "2"; gene_name "ENSCGRG00001012259.1"; oId "CUFF.16005.1"; nearest_ref "ENSCGRT00001014571.1"; class_code "o"; tss_id "TSS23908";
LT883676v1	Cufflinks	exon	53671525	53671530	.	-	.	gene_id "XLOC_018302"; transcript_id "TCONS_00032279"; exon_number "3"; gene_name "ENSCGRG00001012259.1"; oId "CUFF.16005.2"; nearest_ref "ENSCGRT00001014571.1"; class_code "o"; tss_id "TSS23908";
LT883676v1	Cufflinks	exon	53671525	53671542	.	-	.	gene_id "XLOC_018302"; transcript_id "TCONS_00032280"; exon_number "3"; gene_name "ENSCGRG00001012259.1"; oId "CUFF.16005.1"; nearest_ref "ENSCGRT00001014571.1"; class_code "o"; tss_id "TSS23908";
LT883676v1	Cufflinks	exon	53671525	53671542	.	-	.	gene_id "XLOC_018302"; transcript_id "TCONS_00032281"; exon_number "6"; gene_name "ENSCGRG00001012259.1"; oId "CUFF.16005.3"; nearest_ref "ENSCGRT00001014571.1"; class_code "j"; tss_id "TSS23908";
LT883676v1	Cufflinks	exon	53690356	53690788	.	-	.	gene_id "XLOC_018303"; transcript_id "TCONS_00032283"; exon_number "1"; gene_name "ENSCGRG00001018191.1"; oId "ENSCGRT00001022687.1"; nearest_ref "ENSCGRT00001022687.1"; class_code "="; tss_id "TSS23910"; p_id "P16167";
LT883676v1	Cufflinks	exon	53690356	53690788	.	-	.	gene_id "XLOC_018303"; transcript_id "TCONS_00032284"; exon_number "1"; gene_name "ENSCGRG00001018191.1"; oId "CUFF.16009.4"; nearest_ref "ENSCGRT00001022697.1"; class_code "j"; tss_id "TSS23911";
LT883676v1	Cufflinks	exon	53690356	53690788	.	-	.	gene_id "XLOC_018303"; transcript_id "TCONS_00032285"; exon_number "1"; gene_name "ENSCGRG00001018191.1"; oId "CUFF.16009.2"; nearest_ref "ENSCGRT00001022697.1"; class_code "j"; tss_id "TSS23912";
LT883676v1	Cufflinks	exon	53690356	53690788	.	-	.	gene_id "XLOC_018303"; transcript_id "TCONS_00032286"; exon_number "1"; gene_name "ENSCGRG00001018191.1"; oId "CUFF.16009.3"; nearest_ref "ENSCGRT00001022697.1"; class_code "j"; tss_id "TSS23913";
LT883676v1	Cufflinks	exon	53690774	53690788	.	-	.	gene_id "XLOC_018303"; transcript_id "TCONS_00032287"; exon_number "1"; gene_name "ENSCGRG00001018191.1"; oId "ENSCGRT00001022697.1"; nearest_ref "ENSCGRT00001022697.1"; class_code "="; tss_id "TSS23910"; p_id "P16166";
LT883676v1	Cufflinks	exon	53690897	53691071	.	-	.	gene_id "XLOC_018303"; transcript_id "TCONS_00032283"; exon_number "2"; gene_name "ENSCGRG00001018191.1"; oId "ENSCGRT00001022687.1"; nearest_ref "ENSCGRT00001022687.1"; class_code "="; tss_id "TSS23910"; p_id "P16167";
LT883676v1	Cufflinks	exon	53690897	53691071	.	-	.	gene_id "XLOC_018303"; transcript_id "TCONS_00032284"; exon_number "2"; gene_name "ENSCGRG00001018191.1"; oId "CUFF.16009.4"; nearest_ref "ENSCGRT00001022697.1"; class_code "j"; tss_id "TSS23911";
LT883676v1	Cufflinks	exon	53690897	53691071	.	-	.	gene_id "XLOC_018303"; transcript_id "TCONS_00032285"; exon_number "2"; gene_name "ENSCGRG00001018191.1"; oId "CUFF.16009.2"; nearest_ref "ENSCGRT00001022697.1"; class_code "j"; tss_id "TSS23912";
LT883676v1	Cufflinks	exon	53690897	53691071	.	-	.	gene_id "XLOC_018303"; transcript_id "TCONS_00032286"; exon_number "2"; gene_name "ENSCGRG00001018191.1"; oId "CUFF.16009.3"; nearest_ref "ENSCGRT00001022697.1"; class_code "j"; tss_id "TSS23913";
LT883676v1	Cufflinks	exon	53690897	53691003	.	-	.	gene_id "XLOC_018303"; transcript_id "TCONS_00032287"; exon_number "2"; gene_name "ENSCGRG00001018191.1"; oId "ENSCGRT00001022697.1"; nearest_ref "ENSCGRT00001022697.1"; class_code "="; tss_id "TSS23910"; p_id "P16166";
LT883676v1	Cufflinks	exon	53691022	53691071	.	-	.	gene_id "XLOC_018303"; transcript_id "TCONS_00032287"; exon_number "3"; gene_name "ENSCGRG00001018191.1"; oId "ENSCGRT00001022697.1"; nearest_ref "ENSCGRT00001022697.1"; class_code "="; tss_id "TSS23910"; p_id "P16166";
LT883676v1	Cufflinks	exon	53691181	53691244	.	-	.	gene_id "XLOC_018303"; transcript_id "TCONS_00032283"; exon_number "3"; gene_name "ENSCGRG00001018191.1"; oId "ENSCGRT00001022687.1"; nearest_ref "ENSCGRT00001022687.1"; class_code "="; tss_id "TSS23910"; p_id "P16167";
LT883676v1	Cufflinks	exon	53691181	53691189	.	-	.	gene_id "XLOC_018303"; transcript_id "TCONS_00032284"; exon_number "3"; gene_name "ENSCGRG00001018191.1"; oId "CUFF.16009.4"; nearest_ref "ENSCGRT00001022697.1"; class_code "j"; tss_id "TSS23911";
LT883676v1	Cufflinks	exon	53691181	53691207	.	-	.	gene_id "XLOC_018303"; transcript_id "TCONS_00032285"; exon_number "3"; gene_name "ENSCGRG00001018191.1"; oId "CUFF.16009.2"; nearest_ref "ENSCGRT00001022697.1"; class_code "j"; tss_id "TSS23912";
LT883676v1	Cufflinks	exon	53691181	53691215	.	-	.	gene_id "XLOC_018303"; transcript_id "TCONS_00032286"; exon_number "3"; gene_name "ENSCGRG00001018191.1"; oId "CUFF.16009.3"; nearest_ref "ENSCGRT00001022697.1"; class_code "j"; tss_id "TSS23913";
LT883676v1	Cufflinks	exon	53691181	53691244	.	-	.	gene_id "XLOC_018303"; transcript_id "TCONS_00032287"; exon_number "4"; gene_name "ENSCGRG00001018191.1"; oId "ENSCGRT00001022697.1"; nearest_ref "ENSCGRT00001022697.1"; class_code "="; tss_id "TSS23910"; p_id "P16166";
LT883676v1	Cufflinks	exon	53691838	53691985	.	-	.	gene_id "XLOC_018303"; transcript_id "TCONS_00032283"; exon_number "4"; gene_name "ENSCGRG00001018191.1"; oId "ENSCGRT00001022687.1"; nearest_ref "ENSCGRT00001022687.1"; class_code "="; tss_id "TSS23910"; p_id "P16167";
LT883676v1	Cufflinks	exon	53691838	53691985	.	-	.	gene_id "XLOC_018303"; transcript_id "TCONS_00032287"; exon_number "5"; gene_name "ENSCGRG00001018191.1"; oId "ENSCGRT00001022697.1"; nearest_ref "ENSCGRT00001022697.1"; class_code "="; tss_id "TSS23910"; p_id "P16166";
LT883676v1	Cufflinks	exon	53693292	53693423	.	-	.	gene_id "XLOC_018303"; transcript_id "TCONS_00032283"; exon_number "5"; gene_name "ENSCGRG00001018191.1"; oId "ENSCGRT00001022687.1"; nearest_ref "ENSCGRT00001022687.1"; class_code "="; tss_id "TSS23910"; p_id "P16167";
LT883676v1	Cufflinks	exon	53693292	53693423	.	-	.	gene_id "XLOC_018303"; transcript_id "TCONS_00032287"; exon_number "6"; gene_name "ENSCGRG00001018191.1"; oId "ENSCGRT00001022697.1"; nearest_ref "ENSCGRT00001022697.1"; class_code "="; tss_id "TSS23910"; p_id "P16166";
LT883676v1	Cufflinks	exon	53693748	53693981	.	-	.	gene_id "XLOC_018303"; transcript_id "TCONS_00032283"; exon_number "6"; gene_name "ENSCGRG00001018191.1"; oId "ENSCGRT00001022687.1"; nearest_ref "ENSCGRT00001022687.1"; class_code "="; tss_id "TSS23910"; p_id "P16167";
LT883676v1	Cufflinks	exon	53693748	53693830	.	-	.	gene_id "XLOC_018303"; transcript_id "TCONS_00032287"; exon_number "7"; gene_name "ENSCGRG00001018191.1"; oId "ENSCGRT00001022697.1"; nearest_ref "ENSCGRT00001022697.1"; class_code "="; tss_id "TSS23910"; p_id "P16166";
LT883676v1	Cufflinks	exon	53693912	53693981	.	-	.	gene_id "XLOC_018303"; transcript_id "TCONS_00032287"; exon_number "8"; gene_name "ENSCGRG00001018191.1"; oId "ENSCGRT00001022697.1"; nearest_ref "ENSCGRT00001022697.1"; class_code "="; tss_id "TSS23910"; p_id "P16166";
LT883676v1	Cufflinks	exon	53694262	53694379	.	+	.	gene_id "XLOC_017737"; transcript_id "TCONS_00031228"; exon_number "1"; gene_name "ENSCGRG00001015542.1"; oId "CUFF.15985.1"; nearest_ref "ENSCGRT00001018965.1"; class_code "j"; tss_id "TSS23164";
LT883676v1	Cufflinks	exon	53694331	53694379	.	+	.	gene_id "XLOC_017737"; transcript_id "TCONS_00031229"; exon_number "1"; gene_name "ENSCGRG00001015542.1"; oId "CUFF.15985.2"; nearest_ref "ENSCGRT00001018965.1"; class_code "o"; tss_id "TSS23164";
LT883676v1	Cufflinks	exon	53694747	53694873	.	+	.	gene_id "XLOC_017737"; transcript_id "TCONS_00031228"; exon_number "2"; gene_name "ENSCGRG00001015542.1"; oId "CUFF.15985.1"; nearest_ref "ENSCGRT00001018965.1"; class_code "j"; tss_id "TSS23164";
LT883676v1	Cufflinks	exon	53694747	53694759	.	+	.	gene_id "XLOC_017737"; transcript_id "TCONS_00031229"; exon_number "2"; gene_name "ENSCGRG00001015542.1"; oId "CUFF.15985.2"; nearest_ref "ENSCGRT00001018965.1"; class_code "o"; tss_id "TSS23164";
LT883676v1	Cufflinks	exon	53694765	53694873	.	+	.	gene_id "XLOC_017737"; transcript_id "TCONS_00031230"; exon_number "1"; gene_name "ENSCGRG00001015542.1"; oId "ENSCGRT00001018965.1"; contained_in "TCONS_00031228"; nearest_ref "ENSCGRT00001018965.1"; class_code "="; tss_id "TSS23165"; p_id "P15585";
LT883676v1	Cufflinks	exon	53699673	53700467	.	+	.	gene_id "XLOC_017737"; transcript_id "TCONS_00031228"; exon_number "3"; gene_name "ENSCGRG00001015542.1"; oId "CUFF.15985.1"; nearest_ref "ENSCGRT00001018965.1"; class_code "j"; tss_id "TSS23164";
LT883676v1	Cufflinks	exon	53699673	53699818	.	+	.	gene_id "XLOC_017737"; transcript_id "TCONS_00031230"; exon_number "2"; gene_name "ENSCGRG00001015542.1"; oId "ENSCGRT00001018965.1"; contained_in "TCONS_00031228"; nearest_ref "ENSCGRT00001018965.1"; class_code "="; tss_id "TSS23165"; p_id "P15585";
LT883676v1	Cufflinks	exon	53699850	53700467	.	+	.	gene_id "XLOC_017737"; transcript_id "TCONS_00031229"; exon_number "3"; gene_name "ENSCGRG00001015542.1"; oId "CUFF.15985.2"; nearest_ref "ENSCGRT00001018965.1"; class_code "o"; tss_id "TSS23164";
LT883676v1	Cufflinks	exon	53699968	53700467	.	-	.	gene_id "XLOC_018293"; transcript_id "TCONS_00032263"; exon_number "7"; gene_name "ENSCGRG00001002455.1"; oId "CUFF.15984.1"; nearest_ref "ENSCGRT00001003011.1"; class_code "j"; tss_id "TSS23899";
LT883676v1	Cufflinks	exon	53703736	53703972	.	+	.	gene_id "XLOC_017738"; transcript_id "TCONS_00031231"; exon_number "1"; gene_name "ENSCGRG00001020216.1"; oId "ENSCGRT00001025582.1"; nearest_ref "ENSCGRT00001025582.1"; class_code "="; tss_id "TSS23166"; p_id "P15586";
LT883676v1	Cufflinks	exon	53703736	53703972	.	+	.	gene_id "XLOC_017738"; transcript_id "TCONS_00031232"; exon_number "1"; gene_name "ENSCGRG00001020216.1"; oId "CUFF.16011.2"; nearest_ref "ENSCGRT00001025582.1"; class_code "="; tss_id "TSS23166"; p_id "P15586";
LT883676v1	Cufflinks	exon	53704048	53704173	.	+	.	gene_id "XLOC_017738"; transcript_id "TCONS_00031231"; exon_number "2"; gene_name "ENSCGRG00001020216.1"; oId "ENSCGRT00001025582.1"; nearest_ref "ENSCGRT00001025582.1"; class_code "="; tss_id "TSS23166"; p_id "P15586";
LT883676v1	Cufflinks	exon	53704048	53706109	.	+	.	gene_id "XLOC_017738"; transcript_id "TCONS_00031232"; exon_number "2"; gene_name "ENSCGRG00001020216.1"; oId "CUFF.16011.2"; nearest_ref "ENSCGRT00001025582.1"; class_code "="; tss_id "TSS23166"; p_id "P15586";
LT883676v1	Cufflinks	exon	53705477	53705614	.	-	.	gene_id "XLOC_018304"; transcript_id "TCONS_00032288"; exon_number "1"; gene_name "ENSCGRG00001012913.1"; oId "CUFF.16012.1"; nearest_ref "ENSCGRT00001015459.1"; class_code "j"; tss_id "TSS23914";
LT883676v1	Cufflinks	exon	53706072	53706174	.	-	.	gene_id "XLOC_018304"; transcript_id "TCONS_00032290"; exon_number "1"; gene_name "ENSCGRG00001012913.1"; oId "ENSCGRT00001015462.1"; nearest_ref "ENSCGRT00001015462.1"; class_code "="; tss_id "TSS23914"; p_id "P16169";
LT883676v1	Cufflinks	exon	53706072	53706174	.	-	.	gene_id "XLOC_018304"; transcript_id "TCONS_00032289"; exon_number "1"; gene_name "ENSCGRG00001012913.1"; oId "ENSCGRT00001015459.1"; nearest_ref "ENSCGRT00001015459.1"; class_code "="; tss_id "TSS23914"; p_id "P16168";
LT883676v1	Cufflinks	exon	53706261	53706349	.	-	.	gene_id "XLOC_018304"; transcript_id "TCONS_00032290"; exon_number "2"; gene_name "ENSCGRG00001012913.1"; oId "ENSCGRT00001015462.1"; nearest_ref "ENSCGRT00001015462.1"; class_code "="; tss_id "TSS23914"; p_id "P16169";
LT883676v1	Cufflinks	exon	53706261	53706349	.	-	.	gene_id "XLOC_018304"; transcript_id "TCONS_00032289"; exon_number "2"; gene_name "ENSCGRG00001012913.1"; oId "ENSCGRT00001015459.1"; nearest_ref "ENSCGRT00001015459.1"; class_code "="; tss_id "TSS23914"; p_id "P16168";
LT883676v1	Cufflinks	exon	53706452	53706517	.	-	.	gene_id "XLOC_018304"; transcript_id "TCONS_00032290"; exon_number "3"; gene_name "ENSCGRG00001012913.1"; oId "ENSCGRT00001015462.1"; nearest_ref "ENSCGRT00001015462.1"; class_code "="; tss_id "TSS23914"; p_id "P16169";
LT883676v1	Cufflinks	exon	53706452	53706517	.	-	.	gene_id "XLOC_018304"; transcript_id "TCONS_00032289"; exon_number "3"; gene_name "ENSCGRG00001012913.1"; oId "ENSCGRT00001015459.1"; nearest_ref "ENSCGRT00001015459.1"; class_code "="; tss_id "TSS23914"; p_id "P16168";
LT883676v1	Cufflinks	exon	53706677	53706742	.	-	.	gene_id "XLOC_018304"; transcript_id "TCONS_00032290"; exon_number "4"; gene_name "ENSCGRG00001012913.1"; oId "ENSCGRT00001015462.1"; nearest_ref "ENSCGRT00001015462.1"; class_code "="; tss_id "TSS23914"; p_id "P16169";
LT883676v1	Cufflinks	exon	53706677	53706742	.	-	.	gene_id "XLOC_018304"; transcript_id "TCONS_00032289"; exon_number "4"; gene_name "ENSCGRG00001012913.1"; oId "ENSCGRT00001015459.1"; nearest_ref "ENSCGRT00001015459.1"; class_code "="; tss_id "TSS23914"; p_id "P16168";
LT883676v1	Cufflinks	exon	53706995	53707072	.	-	.	gene_id "XLOC_018304"; transcript_id "TCONS_00032290"; exon_number "5"; gene_name "ENSCGRG00001012913.1"; oId "ENSCGRT00001015462.1"; nearest_ref "ENSCGRT00001015462.1"; class_code "="; tss_id "TSS23914"; p_id "P16169";
LT883676v1	Cufflinks	exon	53706995	53707072	.	-	.	gene_id "XLOC_018304"; transcript_id "TCONS_00032289"; exon_number "5"; gene_name "ENSCGRG00001012913.1"; oId "ENSCGRT00001015459.1"; nearest_ref "ENSCGRT00001015459.1"; class_code "="; tss_id "TSS23914"; p_id "P16168";
LT883676v1	Cufflinks	exon	53707352	53707434	.	-	.	gene_id "XLOC_018304"; transcript_id "TCONS_00032290"; exon_number "6"; gene_name "ENSCGRG00001012913.1"; oId "ENSCGRT00001015462.1"; nearest_ref "ENSCGRT00001015462.1"; class_code "="; tss_id "TSS23914"; p_id "P16169";
LT883676v1	Cufflinks	exon	53707352	53707434	.	-	.	gene_id "XLOC_018304"; transcript_id "TCONS_00032289"; exon_number "6"; gene_name "ENSCGRG00001012913.1"; oId "ENSCGRT00001015459.1"; nearest_ref "ENSCGRT00001015459.1"; class_code "="; tss_id "TSS23914"; p_id "P16168";
LT883676v1	Cufflinks	exon	53707887	53708025	.	-	.	gene_id "XLOC_018304"; transcript_id "TCONS_00032290"; exon_number "7"; gene_name "ENSCGRG00001012913.1"; oId "ENSCGRT00001015462.1"; nearest_ref "ENSCGRT00001015462.1"; class_code "="; tss_id "TSS23914"; p_id "P16169";
LT883676v1	Cufflinks	exon	53707887	53708025	.	-	.	gene_id "XLOC_018304"; transcript_id "TCONS_00032289"; exon_number "7"; gene_name "ENSCGRG00001012913.1"; oId "ENSCGRT00001015459.1"; nearest_ref "ENSCGRT00001015459.1"; class_code "="; tss_id "TSS23914"; p_id "P16168";
LT883676v1	Cufflinks	exon	53708447	53708500	.	-	.	gene_id "XLOC_018304"; transcript_id "TCONS_00032289"; exon_number "8"; gene_name "ENSCGRG00001012913.1"; oId "ENSCGRT00001015459.1"; nearest_ref "ENSCGRT00001015459.1"; class_code "="; tss_id "TSS23914"; p_id "P16168";
LT883676v1	Cufflinks	exon	53708797	53708841	.	-	.	gene_id "XLOC_018304"; transcript_id "TCONS_00032290"; exon_number "8"; gene_name "ENSCGRG00001012913.1"; oId "ENSCGRT00001015462.1"; nearest_ref "ENSCGRT00001015462.1"; class_code "="; tss_id "TSS23914"; p_id "P16169";
LT883676v1	Cufflinks	exon	53708797	53708841	.	-	.	gene_id "XLOC_018304"; transcript_id "TCONS_00032289"; exon_number "9"; gene_name "ENSCGRG00001012913.1"; oId "ENSCGRT00001015459.1"; nearest_ref "ENSCGRT00001015459.1"; class_code "="; tss_id "TSS23914"; p_id "P16168";
LT883676v1	Cufflinks	exon	53709049	53709133	.	-	.	gene_id "XLOC_018304"; transcript_id "TCONS_00032290"; exon_number "9"; gene_name "ENSCGRG00001012913.1"; oId "ENSCGRT00001015462.1"; nearest_ref "ENSCGRT00001015462.1"; class_code "="; tss_id "TSS23914"; p_id "P16169";
LT883676v1	Cufflinks	exon	53709049	53709133	.	-	.	gene_id "XLOC_018304"; transcript_id "TCONS_00032289"; exon_number "10"; gene_name "ENSCGRG00001012913.1"; oId "ENSCGRT00001015459.1"; nearest_ref "ENSCGRT00001015459.1"; class_code "="; tss_id "TSS23914"; p_id "P16168";
LT883676v1	Cufflinks	exon	53709689	53709755	.	-	.	gene_id "XLOC_018304"; transcript_id "TCONS_00032290"; exon_number "10"; gene_name "ENSCGRG00001012913.1"; oId "ENSCGRT00001015462.1"; nearest_ref "ENSCGRT00001015462.1"; class_code "="; tss_id "TSS23914"; p_id "P16169";
LT883676v1	Cufflinks	exon	53709689	53709755	.	-	.	gene_id "XLOC_018304"; transcript_id "TCONS_00032289"; exon_number "11"; gene_name "ENSCGRG00001012913.1"; oId "ENSCGRT00001015459.1"; nearest_ref "ENSCGRT00001015459.1"; class_code "="; tss_id "TSS23914"; p_id "P16168";
LT883676v1	Cufflinks	exon	53709738	53709755	.	-	.	gene_id "XLOC_018304"; transcript_id "TCONS_00032288"; exon_number "2"; gene_name "ENSCGRG00001012913.1"; oId "CUFF.16012.1"; nearest_ref "ENSCGRT00001015459.1"; class_code "j"; tss_id "TSS23914";
LT883676v1	Cufflinks	exon	53710252	53710413	.	-	.	gene_id "XLOC_018304"; transcript_id "TCONS_00032288"; exon_number "3"; gene_name "ENSCGRG00001012913.1"; oId "CUFF.16012.1"; nearest_ref "ENSCGRT00001015459.1"; class_code "j"; tss_id "TSS23914";
LT883676v1	Cufflinks	exon	53710252	53710413	.	-	.	gene_id "XLOC_018304"; transcript_id "TCONS_00032290"; exon_number "11"; gene_name "ENSCGRG00001012913.1"; oId "ENSCGRT00001015462.1"; nearest_ref "ENSCGRT00001015462.1"; class_code "="; tss_id "TSS23914"; p_id "P16169";
LT883676v1	Cufflinks	exon	53710252	53710413	.	-	.	gene_id "XLOC_018304"; transcript_id "TCONS_00032289"; exon_number "12"; gene_name "ENSCGRG00001012913.1"; oId "ENSCGRT00001015459.1"; nearest_ref "ENSCGRT00001015459.1"; class_code "="; tss_id "TSS23914"; p_id "P16168";
LT883676v1	Cufflinks	exon	53710865	53710953	.	-	.	gene_id "XLOC_018304"; transcript_id "TCONS_00032288"; exon_number "4"; gene_name "ENSCGRG00001012913.1"; oId "CUFF.16012.1"; nearest_ref "ENSCGRT00001015459.1"; class_code "j"; tss_id "TSS23914";
LT883676v1	Cufflinks	exon	53710865	53710953	.	-	.	gene_id "XLOC_018304"; transcript_id "TCONS_00032290"; exon_number "12"; gene_name "ENSCGRG00001012913.1"; oId "ENSCGRT00001015462.1"; nearest_ref "ENSCGRT00001015462.1"; class_code "="; tss_id "TSS23914"; p_id "P16169";
LT883676v1	Cufflinks	exon	53710865	53710953	.	-	.	gene_id "XLOC_018304"; transcript_id "TCONS_00032289"; exon_number "13"; gene_name "ENSCGRG00001012913.1"; oId "ENSCGRT00001015459.1"; nearest_ref "ENSCGRT00001015459.1"; class_code "="; tss_id "TSS23914"; p_id "P16168";
LT883676v1	Cufflinks	exon	53712856	53712944	.	-	.	gene_id "XLOC_018304"; transcript_id "TCONS_00032288"; exon_number "5"; gene_name "ENSCGRG00001012913.1"; oId "CUFF.16012.1"; nearest_ref "ENSCGRT00001015459.1"; class_code "j"; tss_id "TSS23914";
LT883676v1	Cufflinks	exon	53712856	53712944	.	-	.	gene_id "XLOC_018304"; transcript_id "TCONS_00032290"; exon_number "13"; gene_name "ENSCGRG00001012913.1"; oId "ENSCGRT00001015462.1"; nearest_ref "ENSCGRT00001015462.1"; class_code "="; tss_id "TSS23914"; p_id "P16169";
LT883676v1	Cufflinks	exon	53712856	53712944	.	-	.	gene_id "XLOC_018304"; transcript_id "TCONS_00032289"; exon_number "14"; gene_name "ENSCGRG00001012913.1"; oId "ENSCGRT00001015459.1"; nearest_ref "ENSCGRT00001015459.1"; class_code "="; tss_id "TSS23914"; p_id "P16168";
LT883676v1	Cufflinks	exon	53713482	53714218	.	-	.	gene_id "XLOC_018305"; transcript_id "TCONS_00032291"; exon_number "1"; gene_name "ENSCGRG00001002007.1"; oId "ENSCGRT00001002479.1"; nearest_ref "ENSCGRT00001002479.1"; class_code "="; tss_id "TSS23915"; p_id "P16171";
LT883676v1	Cufflinks	exon	53713482	53713569	.	-	.	gene_id "XLOC_018305"; transcript_id "TCONS_00032292"; exon_number "1"; gene_name "ENSCGRG00001002007.1"; oId "CUFF.16013.1"; nearest_ref "ENSCGRT00001002479.1"; class_code "j"; tss_id "TSS23916";
LT883676v1	Cufflinks	exon	53713528	53713665	.	+	.	gene_id "XLOC_017739"; transcript_id "TCONS_00031233"; exon_number "1"; gene_name "ENSCGRG00001002007.1"; oId "CUFF.16014.1"; nearest_ref "ENSCGRT00001002479.1"; class_code "x"; tss_id "TSS23167";
LT883676v1	Cufflinks	exon	53713680	53714218	.	-	.	gene_id "XLOC_018305"; transcript_id "TCONS_00032292"; exon_number "2"; gene_name "ENSCGRG00001002007.1"; oId "CUFF.16013.1"; nearest_ref "ENSCGRT00001002479.1"; class_code "j"; tss_id "TSS23916";
LT883676v1	Cufflinks	exon	53715350	53715456	.	-	.	gene_id "XLOC_018305"; transcript_id "TCONS_00032291"; exon_number "2"; gene_name "ENSCGRG00001002007.1"; oId "ENSCGRT00001002479.1"; nearest_ref "ENSCGRT00001002479.1"; class_code "="; tss_id "TSS23915"; p_id "P16171";
LT883676v1	Cufflinks	exon	53715350	53715456	.	-	.	gene_id "XLOC_018305"; transcript_id "TCONS_00032292"; exon_number "3"; gene_name "ENSCGRG00001002007.1"; oId "CUFF.16013.1"; nearest_ref "ENSCGRT00001002479.1"; class_code "j"; tss_id "TSS23916";
LT883676v1	Cufflinks	exon	53715619	53715699	.	-	.	gene_id "XLOC_018305"; transcript_id "TCONS_00032291"; exon_number "3"; gene_name "ENSCGRG00001002007.1"; oId "ENSCGRT00001002479.1"; nearest_ref "ENSCGRT00001002479.1"; class_code "="; tss_id "TSS23915"; p_id "P16171";
LT883676v1	Cufflinks	exon	53715619	53715699	.	-	.	gene_id "XLOC_018305"; transcript_id "TCONS_00032292"; exon_number "4"; gene_name "ENSCGRG00001002007.1"; oId "CUFF.16013.1"; nearest_ref "ENSCGRT00001002479.1"; class_code "j"; tss_id "TSS23916";
LT883676v1	Cufflinks	exon	53715660	53715684	.	+	.	gene_id "XLOC_017739"; transcript_id "TCONS_00031233"; exon_number "2"; gene_name "ENSCGRG00001002007.1"; oId "CUFF.16014.1"; nearest_ref "ENSCGRT00001002479.1"; class_code "x"; tss_id "TSS23167";
LT883676v1	Cufflinks	exon	53715831	53716067	.	-	.	gene_id "XLOC_018305"; transcript_id "TCONS_00032291"; exon_number "4"; gene_name "ENSCGRG00001002007.1"; oId "ENSCGRT00001002479.1"; nearest_ref "ENSCGRT00001002479.1"; class_code "="; tss_id "TSS23915"; p_id "P16171";
LT883676v1	Cufflinks	exon	53715831	53716067	.	-	.	gene_id "XLOC_018305"; transcript_id "TCONS_00032292"; exon_number "5"; gene_name "ENSCGRG00001002007.1"; oId "CUFF.16013.1"; nearest_ref "ENSCGRT00001002479.1"; class_code "j"; tss_id "TSS23916";
LT883676v1	Cufflinks	exon	53716140	53716238	.	-	.	gene_id "XLOC_018305"; transcript_id "TCONS_00032291"; exon_number "5"; gene_name "ENSCGRG00001002007.1"; oId "ENSCGRT00001002479.1"; nearest_ref "ENSCGRT00001002479.1"; class_code "="; tss_id "TSS23915"; p_id "P16171";
LT883676v1	Cufflinks	exon	53716140	53716238	.	-	.	gene_id "XLOC_018305"; transcript_id "TCONS_00032292"; exon_number "6"; gene_name "ENSCGRG00001002007.1"; oId "CUFF.16013.1"; nearest_ref "ENSCGRT00001002479.1"; class_code "j"; tss_id "TSS23916";
LT883676v1	Cufflinks	exon	53716704	53716776	.	-	.	gene_id "XLOC_018305"; transcript_id "TCONS_00032291"; exon_number "6"; gene_name "ENSCGRG00001002007.1"; oId "ENSCGRT00001002479.1"; nearest_ref "ENSCGRT00001002479.1"; class_code "="; tss_id "TSS23915"; p_id "P16171";
LT883676v1	Cufflinks	exon	53716704	53716776	.	-	.	gene_id "XLOC_018305"; transcript_id "TCONS_00032292"; exon_number "7"; gene_name "ENSCGRG00001002007.1"; oId "CUFF.16013.1"; nearest_ref "ENSCGRT00001002479.1"; class_code "j"; tss_id "TSS23916";
LT883676v1	Cufflinks	exon	53716866	53716936	.	-	.	gene_id "XLOC_018305"; transcript_id "TCONS_00032291"; exon_number "7"; gene_name "ENSCGRG00001002007.1"; oId "ENSCGRT00001002479.1"; nearest_ref "ENSCGRT00001002479.1"; class_code "="; tss_id "TSS23915"; p_id "P16171";
LT883676v1	Cufflinks	exon	53716866	53716936	.	-	.	gene_id "XLOC_018305"; transcript_id "TCONS_00032292"; exon_number "8"; gene_name "ENSCGRG00001002007.1"; oId "CUFF.16013.1"; nearest_ref "ENSCGRT00001002479.1"; class_code "j"; tss_id "TSS23916";
LT883676v1	Cufflinks	exon	53718821	53718880	.	-	.	gene_id "XLOC_018305"; transcript_id "TCONS_00032293"; exon_number "1"; gene_name "ENSCGRG00001002007.1"; oId "ENSCGRT00001002492.1"; nearest_ref "ENSCGRT00001002492.1"; class_code "="; tss_id "TSS23915"; p_id "P16170";
LT883676v1	Cufflinks	exon	53719233	53719337	.	-	.	gene_id "XLOC_018305"; transcript_id "TCONS_00032291"; exon_number "8"; gene_name "ENSCGRG00001002007.1"; oId "ENSCGRT00001002479.1"; nearest_ref "ENSCGRT00001002479.1"; class_code "="; tss_id "TSS23915"; p_id "P16171";
LT883676v1	Cufflinks	exon	53719233	53719337	.	-	.	gene_id "XLOC_018305"; transcript_id "TCONS_00032292"; exon_number "9"; gene_name "ENSCGRG00001002007.1"; oId "CUFF.16013.1"; nearest_ref "ENSCGRT00001002479.1"; class_code "j"; tss_id "TSS23916";
LT883676v1	Cufflinks	exon	53719233	53719337	.	-	.	gene_id "XLOC_018305"; transcript_id "TCONS_00032293"; exon_number "2"; gene_name "ENSCGRG00001002007.1"; oId "ENSCGRT00001002492.1"; nearest_ref "ENSCGRT00001002492.1"; class_code "="; tss_id "TSS23915"; p_id "P16170";
LT883676v1	Cufflinks	exon	53719421	53719558	.	-	.	gene_id "XLOC_018305"; transcript_id "TCONS_00032291"; exon_number "9"; gene_name "ENSCGRG00001002007.1"; oId "ENSCGRT00001002479.1"; nearest_ref "ENSCGRT00001002479.1"; class_code "="; tss_id "TSS23915"; p_id "P16171";
LT883676v1	Cufflinks	exon	53719421	53719558	.	-	.	gene_id "XLOC_018305"; transcript_id "TCONS_00032292"; exon_number "10"; gene_name "ENSCGRG00001002007.1"; oId "CUFF.16013.1"; nearest_ref "ENSCGRT00001002479.1"; class_code "j"; tss_id "TSS23916";
LT883676v1	Cufflinks	exon	53719421	53719558	.	-	.	gene_id "XLOC_018305"; transcript_id "TCONS_00032293"; exon_number "3"; gene_name "ENSCGRG00001002007.1"; oId "ENSCGRT00001002492.1"; nearest_ref "ENSCGRT00001002492.1"; class_code "="; tss_id "TSS23915"; p_id "P16170";
LT883676v1	Cufflinks	exon	53719623	53719718	.	-	.	gene_id "XLOC_018305"; transcript_id "TCONS_00032291"; exon_number "10"; gene_name "ENSCGRG00001002007.1"; oId "ENSCGRT00001002479.1"; nearest_ref "ENSCGRT00001002479.1"; class_code "="; tss_id "TSS23915"; p_id "P16171";
LT883676v1	Cufflinks	exon	53719623	53720545	.	-	.	gene_id "XLOC_018305"; transcript_id "TCONS_00032292"; exon_number "11"; gene_name "ENSCGRG00001002007.1"; oId "CUFF.16013.1"; nearest_ref "ENSCGRT00001002479.1"; class_code "j"; tss_id "TSS23916";
LT883676v1	Cufflinks	exon	53719623	53719718	.	-	.	gene_id "XLOC_018305"; transcript_id "TCONS_00032293"; exon_number "4"; gene_name "ENSCGRG00001002007.1"; oId "ENSCGRT00001002492.1"; nearest_ref "ENSCGRT00001002492.1"; class_code "="; tss_id "TSS23915"; p_id "P16170";
LT883676v1	Cufflinks	exon	53719872	53720028	.	+	.	gene_id "XLOC_017740"; transcript_id "TCONS_00031234"; exon_number "1"; oId "CUFF.16015.1"; class_code "u"; tss_id "TSS23168";
LT883676v1	Cufflinks	exon	53721929	53721943	.	+	.	gene_id "XLOC_017740"; transcript_id "TCONS_00031234"; exon_number "2"; oId "CUFF.16015.1"; class_code "u"; tss_id "TSS23168";
LT883676v1	Cufflinks	exon	53722938	53723707	.	-	.	gene_id "XLOC_018306"; transcript_id "TCONS_00032294"; exon_number "1"; gene_name "ENSCGRG00001012472.1"; oId "CUFF.16017.1"; nearest_ref "ENSCGRT00001014857.1"; class_code "j"; tss_id "TSS23917";
LT883676v1	Cufflinks	exon	53722945	53723448	.	+	.	gene_id "XLOC_017741"; transcript_id "TCONS_00031235"; exon_number "1"; gene_name "ENSCGRG00001005546.1"; oId "CUFF.16018.1"; nearest_ref "ENSCGRT00001006543.1"; class_code "o"; tss_id "TSS23169";
LT883676v1	Cufflinks	exon	53723732	53724530	.	-	.	gene_id "XLOC_018306"; transcript_id "TCONS_00032294"; exon_number "2"; gene_name "ENSCGRG00001012472.1"; oId "CUFF.16017.1"; nearest_ref "ENSCGRT00001014857.1"; class_code "j"; tss_id "TSS23917";
LT883676v1	Cufflinks	exon	53724078	53724530	.	-	.	gene_id "XLOC_018306"; transcript_id "TCONS_00032295"; exon_number "1"; gene_name "ENSCGRG00001012472.1"; oId "ENSCGRT00001014857.1"; contained_in "TCONS_00032294"; nearest_ref "ENSCGRT00001014857.1"; class_code "="; tss_id "TSS23917"; p_id "P16172";
LT883676v1	Cufflinks	exon	53724617	53724652	.	-	.	gene_id "XLOC_018306"; transcript_id "TCONS_00032294"; exon_number "3"; gene_name "ENSCGRG00001012472.1"; oId "CUFF.16017.1"; nearest_ref "ENSCGRT00001014857.1"; class_code "j"; tss_id "TSS23917";
LT883676v1	Cufflinks	exon	53724617	53724652	.	-	.	gene_id "XLOC_018306"; transcript_id "TCONS_00032295"; exon_number "2"; gene_name "ENSCGRG00001012472.1"; oId "ENSCGRT00001014857.1"; contained_in "TCONS_00032294"; nearest_ref "ENSCGRT00001014857.1"; class_code "="; tss_id "TSS23917"; p_id "P16172";
LT883676v1	Cufflinks	exon	53734710	53734872	.	-	.	gene_id "XLOC_018307"; transcript_id "TCONS_00032296"; exon_number "1"; gene_name "ENSCGRG00001023800.1"; oId "ENSCGRT00001030764.1"; nearest_ref "ENSCGRT00001030764.1"; class_code "="; tss_id "TSS23918"; p_id "P16173";
LT883676v1	Cufflinks	exon	53735727	53735890	.	-	.	gene_id "XLOC_018307"; transcript_id "TCONS_00032296"; exon_number "2"; gene_name "ENSCGRG00001023800.1"; oId "ENSCGRT00001030764.1"; nearest_ref "ENSCGRT00001030764.1"; class_code "="; tss_id "TSS23918"; p_id "P16173";
LT883676v1	Cufflinks	exon	53736055	53736147	.	-	.	gene_id "XLOC_018307"; transcript_id "TCONS_00032296"; exon_number "3"; gene_name "ENSCGRG00001023800.1"; oId "ENSCGRT00001030764.1"; nearest_ref "ENSCGRT00001030764.1"; class_code "="; tss_id "TSS23918"; p_id "P16173";
LT883676v1	Cufflinks	exon	53736273	53736494	.	-	.	gene_id "XLOC_018307"; transcript_id "TCONS_00032296"; exon_number "4"; gene_name "ENSCGRG00001023800.1"; oId "ENSCGRT00001030764.1"; nearest_ref "ENSCGRT00001030764.1"; class_code "="; tss_id "TSS23918"; p_id "P16173";
LT883676v1	Cufflinks	exon	53736731	53736910	.	-	.	gene_id "XLOC_018307"; transcript_id "TCONS_00032296"; exon_number "5"; gene_name "ENSCGRG00001023800.1"; oId "ENSCGRT00001030764.1"; nearest_ref "ENSCGRT00001030764.1"; class_code "="; tss_id "TSS23918"; p_id "P16173";
LT883676v1	Cufflinks	exon	53737540	53737610	.	-	.	gene_id "XLOC_018307"; transcript_id "TCONS_00032296"; exon_number "6"; gene_name "ENSCGRG00001023800.1"; oId "ENSCGRT00001030764.1"; nearest_ref "ENSCGRT00001030764.1"; class_code "="; tss_id "TSS23918"; p_id "P16173";
LT883676v1	Cufflinks	exon	53737780	53737846	.	-	.	gene_id "XLOC_018307"; transcript_id "TCONS_00032296"; exon_number "7"; gene_name "ENSCGRG00001023800.1"; oId "ENSCGRT00001030764.1"; nearest_ref "ENSCGRT00001030764.1"; class_code "="; tss_id "TSS23918"; p_id "P16173";
LT883676v1	Cufflinks	exon	53742353	53743276	.	-	.	gene_id "XLOC_018308"; transcript_id "TCONS_00032297"; exon_number "1"; gene_name "ENSCGRG00001012791.1"; oId "ENSCGRT00001015275.1"; nearest_ref "ENSCGRT00001015275.1"; class_code "="; tss_id "TSS23919"; p_id "P16174";
LT883676v1	Cufflinks	exon	53749421	53749727	.	-	.	gene_id "XLOC_018309"; transcript_id "TCONS_00032298"; exon_number "1"; gene_name "ENSCGRG00001018427.1"; oId "ENSCGRT00001023038.1"; nearest_ref "ENSCGRT00001023038.1"; class_code "="; tss_id "TSS23920"; p_id "P16175";
LT883676v1	Cufflinks	exon	53749960	53750007	.	-	.	gene_id "XLOC_018309"; transcript_id "TCONS_00032298"; exon_number "2"; gene_name "ENSCGRG00001018427.1"; oId "ENSCGRT00001023038.1"; nearest_ref "ENSCGRT00001023038.1"; class_code "="; tss_id "TSS23920"; p_id "P16175";
LT883676v1	Cufflinks	exon	53750681	53750828	.	-	.	gene_id "XLOC_018309"; transcript_id "TCONS_00032298"; exon_number "3"; gene_name "ENSCGRG00001018427.1"; oId "ENSCGRT00001023038.1"; nearest_ref "ENSCGRT00001023038.1"; class_code "="; tss_id "TSS23920"; p_id "P16175";
LT883676v1	Cufflinks	exon	53751392	53751492	.	-	.	gene_id "XLOC_018309"; transcript_id "TCONS_00032298"; exon_number "4"; gene_name "ENSCGRG00001018427.1"; oId "ENSCGRT00001023038.1"; nearest_ref "ENSCGRT00001023038.1"; class_code "="; tss_id "TSS23920"; p_id "P16175";
LT883676v1	Cufflinks	exon	53751595	53751786	.	-	.	gene_id "XLOC_018309"; transcript_id "TCONS_00032298"; exon_number "5"; gene_name "ENSCGRG00001018427.1"; oId "ENSCGRT00001023038.1"; nearest_ref "ENSCGRT00001023038.1"; class_code "="; tss_id "TSS23920"; p_id "P16175";
LT883676v1	Cufflinks	exon	53752486	53752588	.	-	.	gene_id "XLOC_018309"; transcript_id "TCONS_00032298"; exon_number "6"; gene_name "ENSCGRG00001018427.1"; oId "ENSCGRT00001023038.1"; nearest_ref "ENSCGRT00001023038.1"; class_code "="; tss_id "TSS23920"; p_id "P16175";
LT883676v1	Cufflinks	exon	53752843	53752901	.	-	.	gene_id "XLOC_018309"; transcript_id "TCONS_00032298"; exon_number "7"; gene_name "ENSCGRG00001018427.1"; oId "ENSCGRT00001023038.1"; nearest_ref "ENSCGRT00001023038.1"; class_code "="; tss_id "TSS23920"; p_id "P16175";
LT883676v1	Cufflinks	exon	53753334	53753394	.	-	.	gene_id "XLOC_018309"; transcript_id "TCONS_00032298"; exon_number "8"; gene_name "ENSCGRG00001018427.1"; oId "ENSCGRT00001023038.1"; nearest_ref "ENSCGRT00001023038.1"; class_code "="; tss_id "TSS23920"; p_id "P16175";
LT883676v1	Cufflinks	exon	53753683	53753778	.	-	.	gene_id "XLOC_018309"; transcript_id "TCONS_00032298"; exon_number "9"; gene_name "ENSCGRG00001018427.1"; oId "ENSCGRT00001023038.1"; nearest_ref "ENSCGRT00001023038.1"; class_code "="; tss_id "TSS23920"; p_id "P16175";
LT883676v1	Cufflinks	exon	53753862	53753914	.	-	.	gene_id "XLOC_018309"; transcript_id "TCONS_00032298"; exon_number "10"; gene_name "ENSCGRG00001018427.1"; oId "ENSCGRT00001023038.1"; nearest_ref "ENSCGRT00001023038.1"; class_code "="; tss_id "TSS23920"; p_id "P16175";
LT883676v1	Cufflinks	exon	53754987	53755336	.	-	.	gene_id "XLOC_018309"; transcript_id "TCONS_00032298"; exon_number "11"; gene_name "ENSCGRG00001018427.1"; oId "ENSCGRT00001023038.1"; nearest_ref "ENSCGRT00001023038.1"; class_code "="; tss_id "TSS23920"; p_id "P16175";
LT883676v1	Cufflinks	exon	53767858	53768672	.	+	.	gene_id "XLOC_017732"; transcript_id "TCONS_00031236"; exon_number "1"; gene_name "ENSCGRG00001019355.1"; oId "CUFF.15990.2"; nearest_ref "ENSCGRT00001024362.1"; class_code "j"; tss_id "TSS23157";
LT883676v1	Cufflinks	exon	53767860	53768672	.	+	.	gene_id "XLOC_017732"; transcript_id "TCONS_00031237"; exon_number "1"; gene_name "ENSCGRG00001019355.1"; oId "CUFF.15990.3"; nearest_ref "ENSCGRT00001024362.1"; class_code "j"; tss_id "TSS23157";
LT883676v1	Cufflinks	exon	53767887	53768672	.	+	.	gene_id "XLOC_017732"; transcript_id "TCONS_00031238"; exon_number "1"; gene_name "ENSCGRG00001019355.1"; oId "ENSCGRT00001024362.1"; nearest_ref "ENSCGRT00001024362.1"; class_code "="; tss_id "TSS23157"; p_id "P15582";
LT883676v1	Cufflinks	exon	53769637	53769692	.	+	.	gene_id "XLOC_017732"; transcript_id "TCONS_00031236"; exon_number "2"; gene_name "ENSCGRG00001019355.1"; oId "CUFF.15990.2"; nearest_ref "ENSCGRT00001024362.1"; class_code "j"; tss_id "TSS23157";
LT883676v1	Cufflinks	exon	53769637	53769692	.	+	.	gene_id "XLOC_017732"; transcript_id "TCONS_00031237"; exon_number "2"; gene_name "ENSCGRG00001019355.1"; oId "CUFF.15990.3"; nearest_ref "ENSCGRT00001024362.1"; class_code "j"; tss_id "TSS23157";
LT883676v1	Cufflinks	exon	53769637	53769692	.	+	.	gene_id "XLOC_017732"; transcript_id "TCONS_00031238"; exon_number "2"; gene_name "ENSCGRG00001019355.1"; oId "ENSCGRT00001024362.1"; nearest_ref "ENSCGRT00001024362.1"; class_code "="; tss_id "TSS23157"; p_id "P15582";
LT883676v1	Cufflinks	exon	53773160	53773274	.	+	.	gene_id "XLOC_017732"; transcript_id "TCONS_00031236"; exon_number "3"; gene_name "ENSCGRG00001019355.1"; oId "CUFF.15990.2"; nearest_ref "ENSCGRT00001024362.1"; class_code "j"; tss_id "TSS23157";
LT883676v1	Cufflinks	exon	53773160	53773274	.	+	.	gene_id "XLOC_017732"; transcript_id "TCONS_00031237"; exon_number "3"; gene_name "ENSCGRG00001019355.1"; oId "CUFF.15990.3"; nearest_ref "ENSCGRT00001024362.1"; class_code "j"; tss_id "TSS23157";
LT883676v1	Cufflinks	exon	53773160	53773274	.	+	.	gene_id "XLOC_017732"; transcript_id "TCONS_00031238"; exon_number "3"; gene_name "ENSCGRG00001019355.1"; oId "ENSCGRT00001024362.1"; nearest_ref "ENSCGRT00001024362.1"; class_code "="; tss_id "TSS23157"; p_id "P15582";
LT883676v1	Cufflinks	exon	53773233	53773274	.	+	.	gene_id "XLOC_017732"; transcript_id "TCONS_00031239"; exon_number "1"; gene_name "ENSCGRG00001019355.1"; oId "ENSCGRT00001024368.1"; contained_in "TCONS_00031237"; nearest_ref "ENSCGRT00001024368.1"; class_code "="; tss_id "TSS23158"; p_id "P15583";
LT883676v1	Cufflinks	exon	53774404	53774504	.	+	.	gene_id "XLOC_017732"; transcript_id "TCONS_00031236"; exon_number "4"; gene_name "ENSCGRG00001019355.1"; oId "CUFF.15990.2"; nearest_ref "ENSCGRT00001024362.1"; class_code "j"; tss_id "TSS23157";
LT883676v1	Cufflinks	exon	53774404	53774504	.	+	.	gene_id "XLOC_017732"; transcript_id "TCONS_00031237"; exon_number "4"; gene_name "ENSCGRG00001019355.1"; oId "CUFF.15990.3"; nearest_ref "ENSCGRT00001024362.1"; class_code "j"; tss_id "TSS23157";
LT883676v1	Cufflinks	exon	53774404	53774504	.	+	.	gene_id "XLOC_017732"; transcript_id "TCONS_00031238"; exon_number "4"; gene_name "ENSCGRG00001019355.1"; oId "ENSCGRT00001024362.1"; nearest_ref "ENSCGRT00001024362.1"; class_code "="; tss_id "TSS23157"; p_id "P15582";
LT883676v1	Cufflinks	exon	53774404	53774504	.	+	.	gene_id "XLOC_017732"; transcript_id "TCONS_00031239"; exon_number "2"; gene_name "ENSCGRG00001019355.1"; oId "ENSCGRT00001024368.1"; contained_in "TCONS_00031237"; nearest_ref "ENSCGRT00001024368.1"; class_code "="; tss_id "TSS23158"; p_id "P15583";
LT883676v1	Cufflinks	exon	53783885	53784232	.	+	.	gene_id "XLOC_017732"; transcript_id "TCONS_00031236"; exon_number "5"; gene_name "ENSCGRG00001019355.1"; oId "CUFF.15990.2"; nearest_ref "ENSCGRT00001024362.1"; class_code "j"; tss_id "TSS23157";
LT883676v1	Cufflinks	exon	53783885	53783942	.	+	.	gene_id "XLOC_017732"; transcript_id "TCONS_00031237"; exon_number "5"; gene_name "ENSCGRG00001019355.1"; oId "CUFF.15990.3"; nearest_ref "ENSCGRT00001024362.1"; class_code "j"; tss_id "TSS23157";
LT883676v1	Cufflinks	exon	53783885	53783942	.	+	.	gene_id "XLOC_017732"; transcript_id "TCONS_00031238"; exon_number "5"; gene_name "ENSCGRG00001019355.1"; oId "ENSCGRT00001024362.1"; nearest_ref "ENSCGRT00001024362.1"; class_code "="; tss_id "TSS23157"; p_id "P15582";
LT883676v1	Cufflinks	exon	53783885	53783942	.	+	.	gene_id "XLOC_017732"; transcript_id "TCONS_00031239"; exon_number "3"; gene_name "ENSCGRG00001019355.1"; oId "ENSCGRT00001024368.1"; contained_in "TCONS_00031237"; nearest_ref "ENSCGRT00001024368.1"; class_code "="; tss_id "TSS23158"; p_id "P15583";
LT883676v1	Cufflinks	exon	53785571	53785644	.	+	.	gene_id "XLOC_017732"; transcript_id "TCONS_00031237"; exon_number "6"; gene_name "ENSCGRG00001019355.1"; oId "CUFF.15990.3"; nearest_ref "ENSCGRT00001024362.1"; class_code "j"; tss_id "TSS23157";
LT883676v1	Cufflinks	exon	53785571	53785644	.	+	.	gene_id "XLOC_017732"; transcript_id "TCONS_00031238"; exon_number "6"; gene_name "ENSCGRG00001019355.1"; oId "ENSCGRT00001024362.1"; nearest_ref "ENSCGRT00001024362.1"; class_code "="; tss_id "TSS23157"; p_id "P15582";
LT883676v1	Cufflinks	exon	53785571	53785644	.	+	.	gene_id "XLOC_017732"; transcript_id "TCONS_00031239"; exon_number "4"; gene_name "ENSCGRG00001019355.1"; oId "ENSCGRT00001024368.1"; contained_in "TCONS_00031237"; nearest_ref "ENSCGRT00001024368.1"; class_code "="; tss_id "TSS23158"; p_id "P15583";
LT883676v1	Cufflinks	exon	53785982	53786411	.	+	.	gene_id "XLOC_017732"; transcript_id "TCONS_00031237"; exon_number "7"; gene_name "ENSCGRG00001019355.1"; oId "CUFF.15990.3"; nearest_ref "ENSCGRT00001024362.1"; class_code "j"; tss_id "TSS23157";
LT883676v1	Cufflinks	exon	53785982	53786411	.	+	.	gene_id "XLOC_017732"; transcript_id "TCONS_00031238"; exon_number "7"; gene_name "ENSCGRG00001019355.1"; oId "ENSCGRT00001024362.1"; nearest_ref "ENSCGRT00001024362.1"; class_code "="; tss_id "TSS23157"; p_id "P15582";
LT883676v1	Cufflinks	exon	53785982	53786411	.	+	.	gene_id "XLOC_017732"; transcript_id "TCONS_00031239"; exon_number "5"; gene_name "ENSCGRG00001019355.1"; oId "ENSCGRT00001024368.1"; contained_in "TCONS_00031237"; nearest_ref "ENSCGRT00001024368.1"; class_code "="; tss_id "TSS23158"; p_id "P15583";
LT883676v1	Cufflinks	exon	53793112	53793121	.	-	.	gene_id "XLOC_018303"; transcript_id "TCONS_00032284"; exon_number "4"; gene_name "ENSCGRG00001018191.1"; oId "CUFF.16009.4"; nearest_ref "ENSCGRT00001022697.1"; class_code "j"; tss_id "TSS23911";
LT883676v1	Cufflinks	exon	53800631	53800770	.	+	.	gene_id "XLOC_017732"; transcript_id "TCONS_00031237"; exon_number "8"; gene_name "ENSCGRG00001019355.1"; oId "CUFF.15990.3"; nearest_ref "ENSCGRT00001024362.1"; class_code "j"; tss_id "TSS23157";
LT883676v1	Cufflinks	exon	53800631	53800770	.	+	.	gene_id "XLOC_017732"; transcript_id "TCONS_00031238"; exon_number "8"; gene_name "ENSCGRG00001019355.1"; oId "ENSCGRT00001024362.1"; nearest_ref "ENSCGRT00001024362.1"; class_code "="; tss_id "TSS23157"; p_id "P15582";
```
