## Supplementary material for "A massively parallel reporter screen defines the syntax of SECReTE, a secretion-enhancing *cis* regulatory targeting element, in mammalian cells": all supplementary Files: supplementary_file_3.gtf (part 74 of 125)

```
LT883676v1	Cufflinks	exon	53800631	53800770	.	+	.	gene_id "XLOC_017732"; transcript_id "TCONS_00031239"; exon_number "6"; gene_name "ENSCGRG00001019355.1"; oId "ENSCGRT00001024368.1"; contained_in "TCONS_00031237"; nearest_ref "ENSCGRT00001024368.1"; class_code "="; tss_id "TSS23158"; p_id "P15583";
LT883676v1	Cufflinks	exon	53800919	53801000	.	+	.	gene_id "XLOC_017732"; transcript_id "TCONS_00031237"; exon_number "9"; gene_name "ENSCGRG00001019355.1"; oId "CUFF.15990.3"; nearest_ref "ENSCGRT00001024362.1"; class_code "j"; tss_id "TSS23157";
LT883676v1	Cufflinks	exon	53800919	53801000	.	+	.	gene_id "XLOC_017732"; transcript_id "TCONS_00031238"; exon_number "9"; gene_name "ENSCGRG00001019355.1"; oId "ENSCGRT00001024362.1"; nearest_ref "ENSCGRT00001024362.1"; class_code "="; tss_id "TSS23157"; p_id "P15582";
LT883676v1	Cufflinks	exon	53800919	53801000	.	+	.	gene_id "XLOC_017732"; transcript_id "TCONS_00031239"; exon_number "7"; gene_name "ENSCGRG00001019355.1"; oId "ENSCGRT00001024368.1"; contained_in "TCONS_00031237"; nearest_ref "ENSCGRT00001024368.1"; class_code "="; tss_id "TSS23158"; p_id "P15583";
LT883676v1	Cufflinks	exon	53801792	53801858	.	+	.	gene_id "XLOC_017732"; transcript_id "TCONS_00031237"; exon_number "10"; gene_name "ENSCGRG00001019355.1"; oId "CUFF.15990.3"; nearest_ref "ENSCGRT00001024362.1"; class_code "j"; tss_id "TSS23157";
LT883676v1	Cufflinks	exon	53801792	53801858	.	+	.	gene_id "XLOC_017732"; transcript_id "TCONS_00031238"; exon_number "10"; gene_name "ENSCGRG00001019355.1"; oId "ENSCGRT00001024362.1"; nearest_ref "ENSCGRT00001024362.1"; class_code "="; tss_id "TSS23157"; p_id "P15582";
LT883676v1	Cufflinks	exon	53801792	53801858	.	+	.	gene_id "XLOC_017732"; transcript_id "TCONS_00031239"; exon_number "8"; gene_name "ENSCGRG00001019355.1"; oId "ENSCGRT00001024368.1"; contained_in "TCONS_00031237"; nearest_ref "ENSCGRT00001024368.1"; class_code "="; tss_id "TSS23158"; p_id "P15583";
LT883676v1	Cufflinks	exon	53802579	53802641	.	+	.	gene_id "XLOC_017732"; transcript_id "TCONS_00031238"; exon_number "11"; gene_name "ENSCGRG00001019355.1"; oId "ENSCGRT00001024362.1"; nearest_ref "ENSCGRT00001024362.1"; class_code "="; tss_id "TSS23157"; p_id "P15582";
LT883676v1	Cufflinks	exon	53803006	53803058	.	+	.	gene_id "XLOC_017732"; transcript_id "TCONS_00031237"; exon_number "11"; gene_name "ENSCGRG00001019355.1"; oId "CUFF.15990.3"; nearest_ref "ENSCGRT00001024362.1"; class_code "j"; tss_id "TSS23157";
LT883676v1	Cufflinks	exon	53803006	53803058	.	+	.	gene_id "XLOC_017732"; transcript_id "TCONS_00031238"; exon_number "12"; gene_name "ENSCGRG00001019355.1"; oId "ENSCGRT00001024362.1"; nearest_ref "ENSCGRT00001024362.1"; class_code "="; tss_id "TSS23157"; p_id "P15582";
LT883676v1	Cufflinks	exon	53803006	53803058	.	+	.	gene_id "XLOC_017732"; transcript_id "TCONS_00031239"; exon_number "9"; gene_name "ENSCGRG00001019355.1"; oId "ENSCGRT00001024368.1"; contained_in "TCONS_00031237"; nearest_ref "ENSCGRT00001024368.1"; class_code "="; tss_id "TSS23158"; p_id "P15583";
LT883676v1	Cufflinks	exon	53807452	53807503	.	+	.	gene_id "XLOC_017732"; transcript_id "TCONS_00031237"; exon_number "12"; gene_name "ENSCGRG00001019355.1"; oId "CUFF.15990.3"; nearest_ref "ENSCGRT00001024362.1"; class_code "j"; tss_id "TSS23157";
LT883676v1	Cufflinks	exon	53807452	53807503	.	+	.	gene_id "XLOC_017732"; transcript_id "TCONS_00031238"; exon_number "13"; gene_name "ENSCGRG00001019355.1"; oId "ENSCGRT00001024362.1"; nearest_ref "ENSCGRT00001024362.1"; class_code "="; tss_id "TSS23157"; p_id "P15582";
LT883676v1	Cufflinks	exon	53807452	53807503	.	+	.	gene_id "XLOC_017732"; transcript_id "TCONS_00031239"; exon_number "10"; gene_name "ENSCGRG00001019355.1"; oId "ENSCGRT00001024368.1"; contained_in "TCONS_00031237"; nearest_ref "ENSCGRT00001024368.1"; class_code "="; tss_id "TSS23158"; p_id "P15583";
LT883676v1	Cufflinks	exon	53807734	53807803	.	+	.	gene_id "XLOC_017732"; transcript_id "TCONS_00031237"; exon_number "13"; gene_name "ENSCGRG00001019355.1"; oId "CUFF.15990.3"; nearest_ref "ENSCGRT00001024362.1"; class_code "j"; tss_id "TSS23157";
LT883676v1	Cufflinks	exon	53807734	53807803	.	+	.	gene_id "XLOC_017732"; transcript_id "TCONS_00031238"; exon_number "14"; gene_name "ENSCGRG00001019355.1"; oId "ENSCGRT00001024362.1"; nearest_ref "ENSCGRT00001024362.1"; class_code "="; tss_id "TSS23157"; p_id "P15582";
LT883676v1	Cufflinks	exon	53807734	53807803	.	+	.	gene_id "XLOC_017732"; transcript_id "TCONS_00031239"; exon_number "11"; gene_name "ENSCGRG00001019355.1"; oId "ENSCGRT00001024368.1"; contained_in "TCONS_00031237"; nearest_ref "ENSCGRT00001024368.1"; class_code "="; tss_id "TSS23158"; p_id "P15583";
LT883676v1	Cufflinks	exon	53807760	53807803	.	+	.	gene_id "XLOC_017732"; transcript_id "TCONS_00031221"; exon_number "2"; gene_name "ENSCGRG00001019355.1"; oId "CUFF.15990.1"; nearest_ref "ENSCGRT00001024362.1"; class_code "j"; tss_id "TSS23156";
LT883676v1	Cufflinks	exon	53807879	53808054	.	+	.	gene_id "XLOC_017732"; transcript_id "TCONS_00031221"; exon_number "3"; gene_name "ENSCGRG00001019355.1"; oId "CUFF.15990.1"; nearest_ref "ENSCGRT00001024362.1"; class_code "j"; tss_id "TSS23156";
LT883676v1	Cufflinks	exon	53807879	53808054	.	+	.	gene_id "XLOC_017732"; transcript_id "TCONS_00031237"; exon_number "14"; gene_name "ENSCGRG00001019355.1"; oId "CUFF.15990.3"; nearest_ref "ENSCGRT00001024362.1"; class_code "j"; tss_id "TSS23157";
LT883676v1	Cufflinks	exon	53807879	53808054	.	+	.	gene_id "XLOC_017732"; transcript_id "TCONS_00031238"; exon_number "15"; gene_name "ENSCGRG00001019355.1"; oId "ENSCGRT00001024362.1"; nearest_ref "ENSCGRT00001024362.1"; class_code "="; tss_id "TSS23157"; p_id "P15582";
LT883676v1	Cufflinks	exon	53807879	53808054	.	+	.	gene_id "XLOC_017732"; transcript_id "TCONS_00031239"; exon_number "12"; gene_name "ENSCGRG00001019355.1"; oId "ENSCGRT00001024368.1"; contained_in "TCONS_00031237"; nearest_ref "ENSCGRT00001024368.1"; class_code "="; tss_id "TSS23158"; p_id "P15583";
LT883676v1	Cufflinks	exon	53808144	53809086	.	+	.	gene_id "XLOC_017732"; transcript_id "TCONS_00031221"; exon_number "4"; gene_name "ENSCGRG00001019355.1"; oId "CUFF.15990.1"; nearest_ref "ENSCGRT00001024362.1"; class_code "j"; tss_id "TSS23156";
LT883676v1	Cufflinks	exon	53808144	53809086	.	+	.	gene_id "XLOC_017732"; transcript_id "TCONS_00031237"; exon_number "15"; gene_name "ENSCGRG00001019355.1"; oId "CUFF.15990.3"; nearest_ref "ENSCGRT00001024362.1"; class_code "j"; tss_id "TSS23157";
LT883676v1	Cufflinks	exon	53808144	53809086	.	+	.	gene_id "XLOC_017732"; transcript_id "TCONS_00031238"; exon_number "16"; gene_name "ENSCGRG00001019355.1"; oId "ENSCGRT00001024362.1"; nearest_ref "ENSCGRT00001024362.1"; class_code "="; tss_id "TSS23157"; p_id "P15582";
LT883676v1	Cufflinks	exon	53808144	53808157	.	+	.	gene_id "XLOC_017732"; transcript_id "TCONS_00031239"; exon_number "13"; gene_name "ENSCGRG00001019355.1"; oId "ENSCGRT00001024368.1"; contained_in "TCONS_00031237"; nearest_ref "ENSCGRT00001024368.1"; class_code "="; tss_id "TSS23158"; p_id "P15583";
LT883676v1	Cufflinks	exon	53809509	53809857	.	-	.	gene_id "XLOC_018310"; transcript_id "TCONS_00032299"; exon_number "1"; gene_name "ENSCGRG00001016087.1"; oId "CUFF.16022.2"; nearest_ref "ENSCGRT00001019734.1"; class_code "j"; tss_id "TSS23921";
LT883676v1	Cufflinks	exon	53809509	53809842	.	-	.	gene_id "XLOC_018310"; transcript_id "TCONS_00032300"; exon_number "1"; gene_name "ENSCGRG00001016087.1"; oId "CUFF.16022.1"; nearest_ref "ENSCGRT00001019734.1"; class_code "j"; tss_id "TSS23921";
LT883676v1	Cufflinks	exon	53809843	53809857	.	-	.	gene_id "XLOC_018310"; transcript_id "TCONS_00032301"; exon_number "1"; gene_name "ENSCGRG00001016087.1"; oId "ENSCGRT00001019734.1"; nearest_ref "ENSCGRT00001019734.1"; class_code "="; tss_id "TSS23921"; p_id "P16176";
LT883676v1	Cufflinks	exon	53809938	53810026	.	-	.	gene_id "XLOC_018310"; transcript_id "TCONS_00032299"; exon_number "2"; gene_name "ENSCGRG00001016087.1"; oId "CUFF.16022.2"; nearest_ref "ENSCGRT00001019734.1"; class_code "j"; tss_id "TSS23921";
LT883676v1	Cufflinks	exon	53809938	53810026	.	-	.	gene_id "XLOC_018310"; transcript_id "TCONS_00032300"; exon_number "2"; gene_name "ENSCGRG00001016087.1"; oId "CUFF.16022.1"; nearest_ref "ENSCGRT00001019734.1"; class_code "j"; tss_id "TSS23921";
LT883676v1	Cufflinks	exon	53809938	53810026	.	-	.	gene_id "XLOC_018310"; transcript_id "TCONS_00032301"; exon_number "2"; gene_name "ENSCGRG00001016087.1"; oId "ENSCGRT00001019734.1"; nearest_ref "ENSCGRT00001019734.1"; class_code "="; tss_id "TSS23921"; p_id "P16176";
LT883676v1	Cufflinks	exon	53810248	53810301	.	-	.	gene_id "XLOC_018310"; transcript_id "TCONS_00032299"; exon_number "3"; gene_name "ENSCGRG00001016087.1"; oId "CUFF.16022.2"; nearest_ref "ENSCGRT00001019734.1"; class_code "j"; tss_id "TSS23921";
LT883676v1	Cufflinks	exon	53810248	53810301	.	-	.	gene_id "XLOC_018310"; transcript_id "TCONS_00032300"; exon_number "3"; gene_name "ENSCGRG00001016087.1"; oId "CUFF.16022.1"; nearest_ref "ENSCGRT00001019734.1"; class_code "j"; tss_id "TSS23921";
LT883676v1	Cufflinks	exon	53810248	53810340	.	-	.	gene_id "XLOC_018310"; transcript_id "TCONS_00032301"; exon_number "3"; gene_name "ENSCGRG00001016087.1"; oId "ENSCGRT00001019734.1"; nearest_ref "ENSCGRT00001019734.1"; class_code "="; tss_id "TSS23921"; p_id "P16176";
LT883676v1	Cufflinks	exon	53810377	53810437	.	-	.	gene_id "XLOC_018310"; transcript_id "TCONS_00032301"; exon_number "4"; gene_name "ENSCGRG00001016087.1"; oId "ENSCGRT00001019734.1"; nearest_ref "ENSCGRT00001019734.1"; class_code "="; tss_id "TSS23921"; p_id "P16176";
LT883676v1	Cufflinks	exon	53810386	53810437	.	-	.	gene_id "XLOC_018310"; transcript_id "TCONS_00032299"; exon_number "4"; gene_name "ENSCGRG00001016087.1"; oId "CUFF.16022.2"; nearest_ref "ENSCGRT00001019734.1"; class_code "j"; tss_id "TSS23921";
LT883676v1	Cufflinks	exon	53810386	53810437	.	-	.	gene_id "XLOC_018310"; transcript_id "TCONS_00032300"; exon_number "4"; gene_name "ENSCGRG00001016087.1"; oId "CUFF.16022.1"; nearest_ref "ENSCGRT00001019734.1"; class_code "j"; tss_id "TSS23921";
LT883676v1	Cufflinks	exon	53811855	53811897	.	-	.	gene_id "XLOC_018310"; transcript_id "TCONS_00032299"; exon_number "5"; gene_name "ENSCGRG00001016087.1"; oId "CUFF.16022.2"; nearest_ref "ENSCGRT00001019734.1"; class_code "j"; tss_id "TSS23921";
LT883676v1	Cufflinks	exon	53811855	53811900	.	-	.	gene_id "XLOC_018310"; transcript_id "TCONS_00032300"; exon_number "5"; gene_name "ENSCGRG00001016087.1"; oId "CUFF.16022.1"; nearest_ref "ENSCGRT00001019734.1"; class_code "j"; tss_id "TSS23921";
LT883676v1	Cufflinks	exon	53811855	53811881	.	-	.	gene_id "XLOC_018310"; transcript_id "TCONS_00032301"; exon_number "5"; gene_name "ENSCGRG00001016087.1"; oId "ENSCGRT00001019734.1"; nearest_ref "ENSCGRT00001019734.1"; class_code "="; tss_id "TSS23921"; p_id "P16176";
LT883676v1	Cufflinks	exon	53812124	53812237	.	+	.	gene_id "XLOC_017742"; transcript_id "TCONS_00031240"; exon_number "1"; gene_name "ENSCGRG00001005546.1"; oId "CUFF.16023.1"; nearest_ref "ENSCGRT00001006543.1"; class_code "j"; tss_id "TSS23170";
LT883676v1	Cufflinks	exon	53812457	53812712	.	+	.	gene_id "XLOC_017742"; transcript_id "TCONS_00031240"; exon_number "2"; gene_name "ENSCGRG00001005546.1"; oId "CUFF.16023.1"; nearest_ref "ENSCGRT00001006543.1"; class_code "j"; tss_id "TSS23170";
LT883676v1	Cufflinks	exon	53812457	53812712	.	+	.	gene_id "XLOC_017742"; transcript_id "TCONS_00031241"; exon_number "1"; gene_name "ENSCGRG00001005546.1"; oId "ENSCGRT00001006543.1"; contained_in "TCONS_00031240"; nearest_ref "ENSCGRT00001006543.1"; class_code "="; tss_id "TSS23171"; p_id "P15587";
LT883676v1	Cufflinks	exon	53813135	53813196	.	+	.	gene_id "XLOC_017742"; transcript_id "TCONS_00031240"; exon_number "3"; gene_name "ENSCGRG00001005546.1"; oId "CUFF.16023.1"; nearest_ref "ENSCGRT00001006543.1"; class_code "j"; tss_id "TSS23170";
LT883676v1	Cufflinks	exon	53813135	53813196	.	+	.	gene_id "XLOC_017742"; transcript_id "TCONS_00031241"; exon_number "2"; gene_name "ENSCGRG00001005546.1"; oId "ENSCGRT00001006543.1"; contained_in "TCONS_00031240"; nearest_ref "ENSCGRT00001006543.1"; class_code "="; tss_id "TSS23171"; p_id "P15587";
LT883676v1	Cufflinks	exon	53813616	53813621	.	+	.	gene_id "XLOC_017741"; transcript_id "TCONS_00031235"; exon_number "2"; gene_name "ENSCGRG00001005546.1"; oId "CUFF.16018.1"; nearest_ref "ENSCGRT00001006543.1"; class_code "o"; tss_id "TSS23169";
LT883676v1	Cufflinks	exon	53813709	53813779	.	+	.	gene_id "XLOC_017742"; transcript_id "TCONS_00031240"; exon_number "4"; gene_name "ENSCGRG00001005546.1"; oId "CUFF.16023.1"; nearest_ref "ENSCGRT00001006543.1"; class_code "j"; tss_id "TSS23170";
LT883676v1	Cufflinks	exon	53813709	53813779	.	+	.	gene_id "XLOC_017742"; transcript_id "TCONS_00031241"; exon_number "3"; gene_name "ENSCGRG00001005546.1"; oId "ENSCGRT00001006543.1"; contained_in "TCONS_00031240"; nearest_ref "ENSCGRT00001006543.1"; class_code "="; tss_id "TSS23171"; p_id "P15587";
LT883676v1	Cufflinks	exon	53814006	53814184	.	+	.	gene_id "XLOC_017742"; transcript_id "TCONS_00031240"; exon_number "5"; gene_name "ENSCGRG00001005546.1"; oId "CUFF.16023.1"; nearest_ref "ENSCGRT00001006543.1"; class_code "j"; tss_id "TSS23170";
LT883676v1	Cufflinks	exon	53814006	53814184	.	+	.	gene_id "XLOC_017742"; transcript_id "TCONS_00031241"; exon_number "4"; gene_name "ENSCGRG00001005546.1"; oId "ENSCGRT00001006543.1"; contained_in "TCONS_00031240"; nearest_ref "ENSCGRT00001006543.1"; class_code "="; tss_id "TSS23171"; p_id "P15587";
LT883676v1	Cufflinks	exon	53814373	53814501	.	+	.	gene_id "XLOC_017742"; transcript_id "TCONS_00031240"; exon_number "6"; gene_name "ENSCGRG00001005546.1"; oId "CUFF.16023.1"; nearest_ref "ENSCGRT00001006543.1"; class_code "j"; tss_id "TSS23170";
LT883676v1	Cufflinks	exon	53814373	53814501	.	+	.	gene_id "XLOC_017742"; transcript_id "TCONS_00031241"; exon_number "5"; gene_name "ENSCGRG00001005546.1"; oId "ENSCGRT00001006543.1"; contained_in "TCONS_00031240"; nearest_ref "ENSCGRT00001006543.1"; class_code "="; tss_id "TSS23171"; p_id "P15587";
LT883676v1	Cufflinks	exon	53815879	53815991	.	+	.	gene_id "XLOC_017742"; transcript_id "TCONS_00031240"; exon_number "7"; gene_name "ENSCGRG00001005546.1"; oId "CUFF.16023.1"; nearest_ref "ENSCGRT00001006543.1"; class_code "j"; tss_id "TSS23170";
LT883676v1	Cufflinks	exon	53815879	53815991	.	+	.	gene_id "XLOC_017742"; transcript_id "TCONS_00031241"; exon_number "6"; gene_name "ENSCGRG00001005546.1"; oId "ENSCGRT00001006543.1"; contained_in "TCONS_00031240"; nearest_ref "ENSCGRT00001006543.1"; class_code "="; tss_id "TSS23171"; p_id "P15587";
LT883676v1	Cufflinks	exon	53816307	53816365	.	+	.	gene_id "XLOC_017742"; transcript_id "TCONS_00031240"; exon_number "8"; gene_name "ENSCGRG00001005546.1"; oId "CUFF.16023.1"; nearest_ref "ENSCGRT00001006543.1"; class_code "j"; tss_id "TSS23170";
LT883676v1	Cufflinks	exon	53816307	53816365	.	+	.	gene_id "XLOC_017742"; transcript_id "TCONS_00031241"; exon_number "7"; gene_name "ENSCGRG00001005546.1"; oId "ENSCGRT00001006543.1"; contained_in "TCONS_00031240"; nearest_ref "ENSCGRT00001006543.1"; class_code "="; tss_id "TSS23171"; p_id "P15587";
LT883676v1	Cufflinks	exon	53816674	53816751	.	+	.	gene_id "XLOC_017742"; transcript_id "TCONS_00031240"; exon_number "9"; gene_name "ENSCGRG00001005546.1"; oId "CUFF.16023.1"; nearest_ref "ENSCGRT00001006543.1"; class_code "j"; tss_id "TSS23170";
LT883676v1	Cufflinks	exon	53816674	53816751	.	+	.	gene_id "XLOC_017742"; transcript_id "TCONS_00031241"; exon_number "8"; gene_name "ENSCGRG00001005546.1"; oId "ENSCGRT00001006543.1"; contained_in "TCONS_00031240"; nearest_ref "ENSCGRT00001006543.1"; class_code "="; tss_id "TSS23171"; p_id "P15587";
LT883676v1	Cufflinks	exon	53816934	53817069	.	+	.	gene_id "XLOC_017742"; transcript_id "TCONS_00031240"; exon_number "10"; gene_name "ENSCGRG00001005546.1"; oId "CUFF.16023.1"; nearest_ref "ENSCGRT00001006543.1"; class_code "j"; tss_id "TSS23170";
LT883676v1	Cufflinks	exon	53816934	53817069	.	+	.	gene_id "XLOC_017742"; transcript_id "TCONS_00031241"; exon_number "9"; gene_name "ENSCGRG00001005546.1"; oId "ENSCGRT00001006543.1"; contained_in "TCONS_00031240"; nearest_ref "ENSCGRT00001006543.1"; class_code "="; tss_id "TSS23171"; p_id "P15587";
LT883676v1	Cufflinks	exon	53817160	53817237	.	+	.	gene_id "XLOC_017742"; transcript_id "TCONS_00031240"; exon_number "11"; gene_name "ENSCGRG00001005546.1"; oId "CUFF.16023.1"; nearest_ref "ENSCGRT00001006543.1"; class_code "j"; tss_id "TSS23170";
LT883676v1	Cufflinks	exon	53817160	53817237	.	+	.	gene_id "XLOC_017742"; transcript_id "TCONS_00031241"; exon_number "10"; gene_name "ENSCGRG00001005546.1"; oId "ENSCGRT00001006543.1"; contained_in "TCONS_00031240"; nearest_ref "ENSCGRT00001006543.1"; class_code "="; tss_id "TSS23171"; p_id "P15587";
LT883676v1	Cufflinks	exon	53817358	53817469	.	+	.	gene_id "XLOC_017742"; transcript_id "TCONS_00031240"; exon_number "12"; gene_name "ENSCGRG00001005546.1"; oId "CUFF.16023.1"; nearest_ref "ENSCGRT00001006543.1"; class_code "j"; tss_id "TSS23170";
LT883676v1	Cufflinks	exon	53817358	53817469	.	+	.	gene_id "XLOC_017742"; transcript_id "TCONS_00031241"; exon_number "11"; gene_name "ENSCGRG00001005546.1"; oId "ENSCGRT00001006543.1"; contained_in "TCONS_00031240"; nearest_ref "ENSCGRT00001006543.1"; class_code "="; tss_id "TSS23171"; p_id "P15587";
LT883676v1	Cufflinks	exon	53817569	53817639	.	+	.	gene_id "XLOC_017742"; transcript_id "TCONS_00031240"; exon_number "13"; gene_name "ENSCGRG00001005546.1"; oId "CUFF.16023.1"; nearest_ref "ENSCGRT00001006543.1"; class_code "j"; tss_id "TSS23170";
LT883676v1	Cufflinks	exon	53817569	53817639	.	+	.	gene_id "XLOC_017742"; transcript_id "TCONS_00031241"; exon_number "12"; gene_name "ENSCGRG00001005546.1"; oId "ENSCGRT00001006543.1"; contained_in "TCONS_00031240"; nearest_ref "ENSCGRT00001006543.1"; class_code "="; tss_id "TSS23171"; p_id "P15587";
LT883676v1	Cufflinks	exon	53817970	53818062	.	+	.	gene_id "XLOC_017742"; transcript_id "TCONS_00031240"; exon_number "14"; gene_name "ENSCGRG00001005546.1"; oId "CUFF.16023.1"; nearest_ref "ENSCGRT00001006543.1"; class_code "j"; tss_id "TSS23170";
LT883676v1	Cufflinks	exon	53817970	53818062	.	+	.	gene_id "XLOC_017742"; transcript_id "TCONS_00031241"; exon_number "13"; gene_name "ENSCGRG00001005546.1"; oId "ENSCGRT00001006543.1"; contained_in "TCONS_00031240"; nearest_ref "ENSCGRT00001006543.1"; class_code "="; tss_id "TSS23171"; p_id "P15587";
LT883676v1	Cufflinks	exon	53818383	53818475	.	+	.	gene_id "XLOC_017742"; transcript_id "TCONS_00031240"; exon_number "15"; gene_name "ENSCGRG00001005546.1"; oId "CUFF.16023.1"; nearest_ref "ENSCGRT00001006543.1"; class_code "j"; tss_id "TSS23170";
LT883676v1	Cufflinks	exon	53818383	53818475	.	+	.	gene_id "XLOC_017742"; transcript_id "TCONS_00031241"; exon_number "14"; gene_name "ENSCGRG00001005546.1"; oId "ENSCGRT00001006543.1"; contained_in "TCONS_00031240"; nearest_ref "ENSCGRT00001006543.1"; class_code "="; tss_id "TSS23171"; p_id "P15587";
LT883676v1	Cufflinks	exon	53818828	53819001	.	+	.	gene_id "XLOC_017742"; transcript_id "TCONS_00031240"; exon_number "16"; gene_name "ENSCGRG00001005546.1"; oId "CUFF.16023.1"; nearest_ref "ENSCGRT00001006543.1"; class_code "j"; tss_id "TSS23170";
LT883676v1	Cufflinks	exon	53818828	53819001	.	+	.	gene_id "XLOC_017742"; transcript_id "TCONS_00031241"; exon_number "15"; gene_name "ENSCGRG00001005546.1"; oId "ENSCGRT00001006543.1"; contained_in "TCONS_00031240"; nearest_ref "ENSCGRT00001006543.1"; class_code "="; tss_id "TSS23171"; p_id "P15587";
LT883676v1	Cufflinks	exon	53819083	53819230	.	+	.	gene_id "XLOC_017742"; transcript_id "TCONS_00031240"; exon_number "17"; gene_name "ENSCGRG00001005546.1"; oId "CUFF.16023.1"; nearest_ref "ENSCGRT00001006543.1"; class_code "j"; tss_id "TSS23170";
LT883676v1	Cufflinks	exon	53819083	53819230	.	+	.	gene_id "XLOC_017742"; transcript_id "TCONS_00031241"; exon_number "16"; gene_name "ENSCGRG00001005546.1"; oId "ENSCGRT00001006543.1"; contained_in "TCONS_00031240"; nearest_ref "ENSCGRT00001006543.1"; class_code "="; tss_id "TSS23171"; p_id "P15587";
LT883676v1	Cufflinks	exon	53819170	53819190	.	-	.	gene_id "XLOC_018311"; transcript_id "TCONS_00032302"; exon_number "1"; gene_name "ENSCGRG00001005546.1"; oId "CUFF.16024.1"; nearest_ref "ENSCGRT00001006543.1"; class_code "x"; tss_id "TSS23922";
LT883676v1	Cufflinks	exon	53819441	53819958	.	+	.	gene_id "XLOC_017742"; transcript_id "TCONS_00031240"; exon_number "18"; gene_name "ENSCGRG00001005546.1"; oId "CUFF.16023.1"; nearest_ref "ENSCGRT00001006543.1"; class_code "j"; tss_id "TSS23170";
LT883676v1	Cufflinks	exon	53819441	53819637	.	+	.	gene_id "XLOC_017742"; transcript_id "TCONS_00031241"; exon_number "17"; gene_name "ENSCGRG00001005546.1"; oId "ENSCGRT00001006543.1"; contained_in "TCONS_00031240"; nearest_ref "ENSCGRT00001006543.1"; class_code "="; tss_id "TSS23171"; p_id "P15587";
LT883676v1	Cufflinks	exon	53819798	53819958	.	-	.	gene_id "XLOC_018311"; transcript_id "TCONS_00032302"; exon_number "2"; gene_name "ENSCGRG00001005546.1"; oId "CUFF.16024.1"; nearest_ref "ENSCGRT00001006543.1"; class_code "x"; tss_id "TSS23922";
LT883676v1	Cufflinks	exon	53820450	53820484	.	+	.	gene_id "XLOC_017743"; transcript_id "TCONS_00031242"; exon_number "1"; gene_name "ENSCGRG00001008888.1"; oId "ENSCGRT00001010334.1"; nearest_ref "ENSCGRT00001010334.1"; class_code "="; tss_id "TSS23172"; p_id "P15588";
LT883676v1	Cufflinks	exon	53821072	53821143	.	+	.	gene_id "XLOC_017743"; transcript_id "TCONS_00031242"; exon_number "2"; gene_name "ENSCGRG00001008888.1"; oId "ENSCGRT00001010334.1"; nearest_ref "ENSCGRT00001010334.1"; class_code "="; tss_id "TSS23172"; p_id "P15588";
LT883676v1	Cufflinks	exon	53821377	53821494	.	+	.	gene_id "XLOC_017743"; transcript_id "TCONS_00031242"; exon_number "3"; gene_name "ENSCGRG00001008888.1"; oId "ENSCGRT00001010334.1"; nearest_ref "ENSCGRT00001010334.1"; class_code "="; tss_id "TSS23172"; p_id "P15588";
LT883676v1	Cufflinks	exon	53821605	53821667	.	+	.	gene_id "XLOC_017743"; transcript_id "TCONS_00031242"; exon_number "4"; gene_name "ENSCGRG00001008888.1"; oId "ENSCGRT00001010334.1"; nearest_ref "ENSCGRT00001010334.1"; class_code "="; tss_id "TSS23172"; p_id "P15588";
LT883676v1	Cufflinks	exon	53821994	53822153	.	+	.	gene_id "XLOC_017743"; transcript_id "TCONS_00031242"; exon_number "5"; gene_name "ENSCGRG00001008888.1"; oId "ENSCGRT00001010334.1"; nearest_ref "ENSCGRT00001010334.1"; class_code "="; tss_id "TSS23172"; p_id "P15588";
LT883676v1	Cufflinks	exon	53822280	53822410	.	+	.	gene_id "XLOC_017743"; transcript_id "TCONS_00031242"; exon_number "6"; gene_name "ENSCGRG00001008888.1"; oId "ENSCGRT00001010334.1"; nearest_ref "ENSCGRT00001010334.1"; class_code "="; tss_id "TSS23172"; p_id "P15588";
LT883676v1	Cufflinks	exon	53823315	53824238	.	-	.	gene_id "XLOC_018312"; transcript_id "TCONS_00032303"; exon_number "1"; gene_name "ENSCGRG00001017915.1"; oId "CUFF.16025.1"; nearest_ref "ENSCGRT00001022297.1"; class_code "="; tss_id "TSS23923"; p_id "P16178";
LT883676v1	Cufflinks	exon	53823315	53824238	.	-	.	gene_id "XLOC_018312"; transcript_id "TCONS_00032304"; exon_number "1"; gene_name "ENSCGRG00001017915.1"; oId "CUFF.16025.2"; nearest_ref "ENSCGRT00001022288.1"; class_code "j"; tss_id "TSS23924";
LT883676v1	Cufflinks	exon	53823453	53824238	.	-	.	gene_id "XLOC_018312"; transcript_id "TCONS_00032305"; exon_number "1"; gene_name "ENSCGRG00001017915.1"; oId "ENSCGRT00001022288.1"; nearest_ref "ENSCGRT00001022288.1"; class_code "="; tss_id "TSS23923"; p_id "P16177";
LT883676v1	Cufflinks	exon	53824135	53824238	.	-	.	gene_id "XLOC_018312"; transcript_id "TCONS_00032306"; exon_number "1"; gene_name "ENSCGRG00001017915.1"; oId "ENSCGRT00001022297.1"; nearest_ref "ENSCGRT00001022297.1"; class_code "="; tss_id "TSS23925"; p_id "P16178";
LT883676v1	Cufflinks	exon	53824387	53824541	.	-	.	gene_id "XLOC_018312"; transcript_id "TCONS_00032303"; exon_number "2"; gene_name "ENSCGRG00001017915.1"; oId "CUFF.16025.1"; nearest_ref "ENSCGRT00001022297.1"; class_code "="; tss_id "TSS23923"; p_id "P16178";
LT883676v1	Cufflinks	exon	53824387	53824504	.	-	.	gene_id "XLOC_018312"; transcript_id "TCONS_00032304"; exon_number "2"; gene_name "ENSCGRG00001017915.1"; oId "CUFF.16025.2"; nearest_ref "ENSCGRT00001022288.1"; class_code "j"; tss_id "TSS23924";
LT883676v1	Cufflinks	exon	53824387	53824504	.	-	.	gene_id "XLOC_018312"; transcript_id "TCONS_00032305"; exon_number "2"; gene_name "ENSCGRG00001017915.1"; oId "ENSCGRT00001022288.1"; nearest_ref "ENSCGRT00001022288.1"; class_code "="; tss_id "TSS23923"; p_id "P16177";
LT883676v1	Cufflinks	exon	53824387	53824541	.	-	.	gene_id "XLOC_018312"; transcript_id "TCONS_00032306"; exon_number "2"; gene_name "ENSCGRG00001017915.1"; oId "ENSCGRT00001022297.1"; nearest_ref "ENSCGRT00001022297.1"; class_code "="; tss_id "TSS23925"; p_id "P16178";
LT883676v1	Cufflinks	exon	53824587	53824651	.	-	.	gene_id "XLOC_018312"; transcript_id "TCONS_00032305"; exon_number "3"; gene_name "ENSCGRG00001017915.1"; oId "ENSCGRT00001022288.1"; nearest_ref "ENSCGRT00001022288.1"; class_code "="; tss_id "TSS23923"; p_id "P16177";
LT883676v1	Cufflinks	exon	53824731	53824834	.	-	.	gene_id "XLOC_018312"; transcript_id "TCONS_00032303"; exon_number "3"; gene_name "ENSCGRG00001017915.1"; oId "CUFF.16025.1"; nearest_ref "ENSCGRT00001022297.1"; class_code "="; tss_id "TSS23923"; p_id "P16178";
LT883676v1	Cufflinks	exon	53824731	53824834	.	-	.	gene_id "XLOC_018312"; transcript_id "TCONS_00032306"; exon_number "3"; gene_name "ENSCGRG00001017915.1"; oId "ENSCGRT00001022297.1"; nearest_ref "ENSCGRT00001022297.1"; class_code "="; tss_id "TSS23925"; p_id "P16178";
LT883676v1	Cufflinks	exon	53824735	53824834	.	-	.	gene_id "XLOC_018312"; transcript_id "TCONS_00032305"; exon_number "4"; gene_name "ENSCGRG00001017915.1"; oId "ENSCGRT00001022288.1"; nearest_ref "ENSCGRT00001022288.1"; class_code "="; tss_id "TSS23923"; p_id "P16177";
LT883676v1	Cufflinks	exon	53824912	53824954	.	-	.	gene_id "XLOC_018312"; transcript_id "TCONS_00032303"; exon_number "4"; gene_name "ENSCGRG00001017915.1"; oId "CUFF.16025.1"; nearest_ref "ENSCGRT00001022297.1"; class_code "="; tss_id "TSS23923"; p_id "P16178";
LT883676v1	Cufflinks	exon	53824912	53824954	.	-	.	gene_id "XLOC_018312"; transcript_id "TCONS_00032305"; exon_number "5"; gene_name "ENSCGRG00001017915.1"; oId "ENSCGRT00001022288.1"; nearest_ref "ENSCGRT00001022288.1"; class_code "="; tss_id "TSS23923"; p_id "P16177";
LT883676v1	Cufflinks	exon	53824912	53824954	.	-	.	gene_id "XLOC_018312"; transcript_id "TCONS_00032306"; exon_number "4"; gene_name "ENSCGRG00001017915.1"; oId "ENSCGRT00001022297.1"; nearest_ref "ENSCGRT00001022297.1"; class_code "="; tss_id "TSS23925"; p_id "P16178";
LT883676v1	Cufflinks	exon	53825040	53825194	.	-	.	gene_id "XLOC_018312"; transcript_id "TCONS_00032303"; exon_number "5"; gene_name "ENSCGRG00001017915.1"; oId "CUFF.16025.1"; nearest_ref "ENSCGRT00001022297.1"; class_code "="; tss_id "TSS23923"; p_id "P16178";
LT883676v1	Cufflinks	exon	53825040	53825194	.	-	.	gene_id "XLOC_018312"; transcript_id "TCONS_00032305"; exon_number "6"; gene_name "ENSCGRG00001017915.1"; oId "ENSCGRT00001022288.1"; nearest_ref "ENSCGRT00001022288.1"; class_code "="; tss_id "TSS23923"; p_id "P16177";
LT883676v1	Cufflinks	exon	53825040	53825194	.	-	.	gene_id "XLOC_018312"; transcript_id "TCONS_00032306"; exon_number "5"; gene_name "ENSCGRG00001017915.1"; oId "ENSCGRT00001022297.1"; nearest_ref "ENSCGRT00001022297.1"; class_code "="; tss_id "TSS23925"; p_id "P16178";
LT883676v1	Cufflinks	exon	53825044	53825282	.	+	.	gene_id "XLOC_017744"; transcript_id "TCONS_00031243"; exon_number "1"; gene_name "ENSCGRG00001015793.1"; oId "CUFF.16027.1"; nearest_ref "ENSCGRT00001019349.1"; class_code "o"; tss_id "TSS23173";
LT883676v1	Cufflinks	exon	53825653	53825750	.	-	.	gene_id "XLOC_018312"; transcript_id "TCONS_00032303"; exon_number "6"; gene_name "ENSCGRG00001017915.1"; oId "CUFF.16025.1"; nearest_ref "ENSCGRT00001022297.1"; class_code "="; tss_id "TSS23923"; p_id "P16178";
LT883676v1	Cufflinks	exon	53825653	53825750	.	-	.	gene_id "XLOC_018312"; transcript_id "TCONS_00032305"; exon_number "7"; gene_name "ENSCGRG00001017915.1"; oId "ENSCGRT00001022288.1"; nearest_ref "ENSCGRT00001022288.1"; class_code "="; tss_id "TSS23923"; p_id "P16177";
LT883676v1	Cufflinks	exon	53825653	53825750	.	-	.	gene_id "XLOC_018312"; transcript_id "TCONS_00032306"; exon_number "6"; gene_name "ENSCGRG00001017915.1"; oId "ENSCGRT00001022297.1"; nearest_ref "ENSCGRT00001022297.1"; class_code "="; tss_id "TSS23925"; p_id "P16178";
LT883676v1	Cufflinks	exon	53825830	53826565	.	-	.	gene_id "XLOC_018312"; transcript_id "TCONS_00032303"; exon_number "7"; gene_name "ENSCGRG00001017915.1"; oId "CUFF.16025.1"; nearest_ref "ENSCGRT00001022297.1"; class_code "="; tss_id "TSS23923"; p_id "P16178";
LT883676v1	Cufflinks	exon	53825830	53826565	.	-	.	gene_id "XLOC_018312"; transcript_id "TCONS_00032305"; exon_number "8"; gene_name "ENSCGRG00001017915.1"; oId "ENSCGRT00001022288.1"; nearest_ref "ENSCGRT00001022288.1"; class_code "="; tss_id "TSS23923"; p_id "P16177";
LT883676v1	Cufflinks	exon	53825830	53825881	.	-	.	gene_id "XLOC_018312"; transcript_id "TCONS_00032306"; exon_number "7"; gene_name "ENSCGRG00001017915.1"; oId "ENSCGRT00001022297.1"; nearest_ref "ENSCGRT00001022297.1"; class_code "="; tss_id "TSS23925"; p_id "P16178";
LT883676v1	Cufflinks	exon	53827910	53828642	.	-	.	gene_id "XLOC_018313"; transcript_id "TCONS_00032308"; exon_number "1"; gene_name "ENSCGRG00001025005.1"; oId "ENSCGRT00001032483.1"; nearest_ref "ENSCGRT00001032483.1"; class_code "="; tss_id "TSS23926"; p_id "P16179";
LT883676v1	Cufflinks	exon	53827910	53828602	.	-	.	gene_id "XLOC_018313"; transcript_id "TCONS_00032307"; exon_number "1"; gene_name "ENSCGRG00001025005.1"; oId "CUFF.16028.1"; nearest_ref "ENSCGRT00001032483.1"; class_code "j"; tss_id "TSS23926";
LT883676v1	Cufflinks	exon	53828728	53828845	.	-	.	gene_id "XLOC_018313"; transcript_id "TCONS_00032308"; exon_number "2"; gene_name "ENSCGRG00001025005.1"; oId "ENSCGRT00001032483.1"; nearest_ref "ENSCGRT00001032483.1"; class_code "="; tss_id "TSS23926"; p_id "P16179";
LT883676v1	Cufflinks	exon	53828728	53828845	.	-	.	gene_id "XLOC_018313"; transcript_id "TCONS_00032307"; exon_number "2"; gene_name "ENSCGRG00001025005.1"; oId "CUFF.16028.1"; nearest_ref "ENSCGRT00001032483.1"; class_code "j"; tss_id "TSS23926";
LT883676v1	Cufflinks	exon	53829034	53829098	.	-	.	gene_id "XLOC_018313"; transcript_id "TCONS_00032308"; exon_number "3"; gene_name "ENSCGRG00001025005.1"; oId "ENSCGRT00001032483.1"; nearest_ref "ENSCGRT00001032483.1"; class_code "="; tss_id "TSS23926"; p_id "P16179";
LT883676v1	Cufflinks	exon	53829034	53829098	.	-	.	gene_id "XLOC_018313"; transcript_id "TCONS_00032307"; exon_number "3"; gene_name "ENSCGRG00001025005.1"; oId "CUFF.16028.1"; nearest_ref "ENSCGRT00001032483.1"; class_code "j"; tss_id "TSS23926";
LT883676v1	Cufflinks	exon	53829202	53829301	.	-	.	gene_id "XLOC_018313"; transcript_id "TCONS_00032308"; exon_number "4"; gene_name "ENSCGRG00001025005.1"; oId "ENSCGRT00001032483.1"; nearest_ref "ENSCGRT00001032483.1"; class_code "="; tss_id "TSS23926"; p_id "P16179";
LT883676v1	Cufflinks	exon	53829202	53829301	.	-	.	gene_id "XLOC_018313"; transcript_id "TCONS_00032307"; exon_number "4"; gene_name "ENSCGRG00001025005.1"; oId "CUFF.16028.1"; nearest_ref "ENSCGRT00001032483.1"; class_code "j"; tss_id "TSS23926";
LT883676v1	Cufflinks	exon	53829397	53829439	.	-	.	gene_id "XLOC_018313"; transcript_id "TCONS_00032308"; exon_number "5"; gene_name "ENSCGRG00001025005.1"; oId "ENSCGRT00001032483.1"; nearest_ref "ENSCGRT00001032483.1"; class_code "="; tss_id "TSS23926"; p_id "P16179";
LT883676v1	Cufflinks	exon	53829397	53829439	.	-	.	gene_id "XLOC_018313"; transcript_id "TCONS_00032307"; exon_number "5"; gene_name "ENSCGRG00001025005.1"; oId "CUFF.16028.1"; nearest_ref "ENSCGRT00001032483.1"; class_code "j"; tss_id "TSS23926";
LT883676v1	Cufflinks	exon	53829516	53829670	.	-	.	gene_id "XLOC_018313"; transcript_id "TCONS_00032308"; exon_number "6"; gene_name "ENSCGRG00001025005.1"; oId "ENSCGRT00001032483.1"; nearest_ref "ENSCGRT00001032483.1"; class_code "="; tss_id "TSS23926"; p_id "P16179";
LT883676v1	Cufflinks	exon	53829516	53829670	.	-	.	gene_id "XLOC_018313"; transcript_id "TCONS_00032307"; exon_number "6"; gene_name "ENSCGRG00001025005.1"; oId "CUFF.16028.1"; nearest_ref "ENSCGRT00001032483.1"; class_code "j"; tss_id "TSS23926";
LT883676v1	Cufflinks	exon	53829770	53829867	.	-	.	gene_id "XLOC_018313"; transcript_id "TCONS_00032308"; exon_number "7"; gene_name "ENSCGRG00001025005.1"; oId "ENSCGRT00001032483.1"; nearest_ref "ENSCGRT00001032483.1"; class_code "="; tss_id "TSS23926"; p_id "P16179";
LT883676v1	Cufflinks	exon	53829770	53829867	.	-	.	gene_id "XLOC_018313"; transcript_id "TCONS_00032307"; exon_number "7"; gene_name "ENSCGRG00001025005.1"; oId "CUFF.16028.1"; nearest_ref "ENSCGRT00001032483.1"; class_code "j"; tss_id "TSS23926";
LT883676v1	Cufflinks	exon	53830248	53830366	.	-	.	gene_id "XLOC_018313"; transcript_id "TCONS_00032308"; exon_number "8"; gene_name "ENSCGRG00001025005.1"; oId "ENSCGRT00001032483.1"; nearest_ref "ENSCGRT00001032483.1"; class_code "="; tss_id "TSS23926"; p_id "P16179";
LT883676v1	Cufflinks	exon	53830248	53830366	.	-	.	gene_id "XLOC_018313"; transcript_id "TCONS_00032307"; exon_number "8"; gene_name "ENSCGRG00001025005.1"; oId "CUFF.16028.1"; nearest_ref "ENSCGRT00001032483.1"; class_code "j"; tss_id "TSS23926";
LT883676v1	Cufflinks	exon	53849957	53850008	.	+	.	gene_id "XLOC_017745"; transcript_id "TCONS_00031244"; exon_number "1"; gene_name "ENSCGRG00001019067.1"; oId "ENSCGRT00001023948.1"; nearest_ref "ENSCGRT00001023948.1"; class_code "="; tss_id "TSS23175"; p_id "P15589";
LT883676v1	Cufflinks	exon	53850519	53850616	.	+	.	gene_id "XLOC_017745"; transcript_id "TCONS_00031244"; exon_number "2"; gene_name "ENSCGRG00001019067.1"; oId "ENSCGRT00001023948.1"; nearest_ref "ENSCGRT00001023948.1"; class_code "="; tss_id "TSS23175"; p_id "P15589";
LT883676v1	Cufflinks	exon	53850716	53850870	.	+	.	gene_id "XLOC_017745"; transcript_id "TCONS_00031244"; exon_number "3"; gene_name "ENSCGRG00001019067.1"; oId "ENSCGRT00001023948.1"; nearest_ref "ENSCGRT00001023948.1"; class_code "="; tss_id "TSS23175"; p_id "P15589";
LT883676v1	Cufflinks	exon	53850947	53850989	.	+	.	gene_id "XLOC_017745"; transcript_id "TCONS_00031244"; exon_number "4"; gene_name "ENSCGRG00001019067.1"; oId "ENSCGRT00001023948.1"; nearest_ref "ENSCGRT00001023948.1"; class_code "="; tss_id "TSS23175"; p_id "P15589";
LT883676v1	Cufflinks	exon	53851085	53851184	.	+	.	gene_id "XLOC_017745"; transcript_id "TCONS_00031244"; exon_number "5"; gene_name "ENSCGRG00001019067.1"; oId "ENSCGRT00001023948.1"; nearest_ref "ENSCGRT00001023948.1"; class_code "="; tss_id "TSS23175"; p_id "P15589";
LT883676v1	Cufflinks	exon	53851288	53851352	.	+	.	gene_id "XLOC_017745"; transcript_id "TCONS_00031244"; exon_number "6"; gene_name "ENSCGRG00001019067.1"; oId "ENSCGRT00001023948.1"; nearest_ref "ENSCGRT00001023948.1"; class_code "="; tss_id "TSS23175"; p_id "P15589";
LT883676v1	Cufflinks	exon	53851541	53851658	.	+	.	gene_id "XLOC_017745"; transcript_id "TCONS_00031244"; exon_number "7"; gene_name "ENSCGRG00001019067.1"; oId "ENSCGRT00001023948.1"; nearest_ref "ENSCGRT00001023948.1"; class_code "="; tss_id "TSS23175"; p_id "P15589";
LT883676v1	Cufflinks	exon	53851744	53851847	.	+	.	gene_id "XLOC_017745"; transcript_id "TCONS_00031244"; exon_number "8"; gene_name "ENSCGRG00001019067.1"; oId "ENSCGRT00001023948.1"; nearest_ref "ENSCGRT00001023948.1"; class_code "="; tss_id "TSS23175"; p_id "P15589";
LT883676v1	Cufflinks	exon	53860221	53862727	.	-	.	gene_id "XLOC_018314"; transcript_id "TCONS_00032309"; exon_number "1"; gene_name "ENSCGRG00001008981.1"; oId "CUFF.16030.1"; nearest_ref "ENSCGRT00001010434.1"; class_code "j"; tss_id "TSS23927";
LT883676v1	Cufflinks	exon	53860221	53862727	.	-	.	gene_id "XLOC_018314"; transcript_id "TCONS_00032310"; exon_number "1"; gene_name "ENSCGRG00001008981.1"; oId "CUFF.16030.2"; nearest_ref "ENSCGRT00001010434.1"; class_code "="; tss_id "TSS23928"; p_id "P16180";
LT883676v1	Cufflinks	exon	53860221	53862144	.	+	.	gene_id "XLOC_017746"; transcript_id "TCONS_00031245"; exon_number "1"; gene_name "ENSCGRG00001008981.1"; oId "CUFF.16031.1"; nearest_ref "ENSCGRT00001010434.1"; class_code "x"; tss_id "TSS23176";
LT883676v1	Cufflinks	exon	53862530	53862727	.	-	.	gene_id "XLOC_018314"; transcript_id "TCONS_00032311"; exon_number "1"; gene_name "ENSCGRG00001008981.1"; oId "ENSCGRT00001010434.1"; nearest_ref "ENSCGRT00001010434.1"; class_code "="; tss_id "TSS23928"; p_id "P16180";
LT883676v1	Cufflinks	exon	53862817	53862902	.	-	.	gene_id "XLOC_018314"; transcript_id "TCONS_00032309"; exon_number "2"; gene_name "ENSCGRG00001008981.1"; oId "CUFF.16030.1"; nearest_ref "ENSCGRT00001010434.1"; class_code "j"; tss_id "TSS23927";
LT883676v1	Cufflinks	exon	53862817	53862902	.	-	.	gene_id "XLOC_018314"; transcript_id "TCONS_00032310"; exon_number "2"; gene_name "ENSCGRG00001008981.1"; oId "CUFF.16030.2"; nearest_ref "ENSCGRT00001010434.1"; class_code "="; tss_id "TSS23928"; p_id "P16180";
LT883676v1	Cufflinks	exon	53862817	53862902	.	-	.	gene_id "XLOC_018314"; transcript_id "TCONS_00032311"; exon_number "2"; gene_name "ENSCGRG00001008981.1"; oId "ENSCGRT00001010434.1"; nearest_ref "ENSCGRT00001010434.1"; class_code "="; tss_id "TSS23928"; p_id "P16180";
LT883676v1	Cufflinks	exon	53863170	53863335	.	-	.	gene_id "XLOC_018314"; transcript_id "TCONS_00032309"; exon_number "3"; gene_name "ENSCGRG00001008981.1"; oId "CUFF.16030.1"; nearest_ref "ENSCGRT00001010434.1"; class_code "j"; tss_id "TSS23927";
LT883676v1	Cufflinks	exon	53863170	53863335	.	-	.	gene_id "XLOC_018314"; transcript_id "TCONS_00032310"; exon_number "3"; gene_name "ENSCGRG00001008981.1"; oId "CUFF.16030.2"; nearest_ref "ENSCGRT00001010434.1"; class_code "="; tss_id "TSS23928"; p_id "P16180";
LT883676v1	Cufflinks	exon	53863170	53863335	.	-	.	gene_id "XLOC_018314"; transcript_id "TCONS_00032311"; exon_number "3"; gene_name "ENSCGRG00001008981.1"; oId "ENSCGRT00001010434.1"; nearest_ref "ENSCGRT00001010434.1"; class_code "="; tss_id "TSS23928"; p_id "P16180";
LT883676v1	Cufflinks	exon	53863417	53863505	.	-	.	gene_id "XLOC_018314"; transcript_id "TCONS_00032309"; exon_number "4"; gene_name "ENSCGRG00001008981.1"; oId "CUFF.16030.1"; nearest_ref "ENSCGRT00001010434.1"; class_code "j"; tss_id "TSS23927";
LT883676v1	Cufflinks	exon	53863417	53863505	.	-	.	gene_id "XLOC_018314"; transcript_id "TCONS_00032310"; exon_number "4"; gene_name "ENSCGRG00001008981.1"; oId "CUFF.16030.2"; nearest_ref "ENSCGRT00001010434.1"; class_code "="; tss_id "TSS23928"; p_id "P16180";
LT883676v1	Cufflinks	exon	53863417	53863505	.	-	.	gene_id "XLOC_018314"; transcript_id "TCONS_00032311"; exon_number "4"; gene_name "ENSCGRG00001008981.1"; oId "ENSCGRT00001010434.1"; nearest_ref "ENSCGRT00001010434.1"; class_code "="; tss_id "TSS23928"; p_id "P16180";
LT883676v1	Cufflinks	exon	53863630	53863701	.	-	.	gene_id "XLOC_018314"; transcript_id "TCONS_00032309"; exon_number "5"; gene_name "ENSCGRG00001008981.1"; oId "CUFF.16030.1"; nearest_ref "ENSCGRT00001010434.1"; class_code "j"; tss_id "TSS23927";
LT883676v1	Cufflinks	exon	53863773	53863926	.	-	.	gene_id "XLOC_018314"; transcript_id "TCONS_00032310"; exon_number "5"; gene_name "ENSCGRG00001008981.1"; oId "CUFF.16030.2"; nearest_ref "ENSCGRT00001010434.1"; class_code "="; tss_id "TSS23928"; p_id "P16180";
LT883676v1	Cufflinks	exon	53863773	53863926	.	-	.	gene_id "XLOC_018314"; transcript_id "TCONS_00032311"; exon_number "5"; gene_name "ENSCGRG00001008981.1"; oId "ENSCGRT00001010434.1"; nearest_ref "ENSCGRT00001010434.1"; class_code "="; tss_id "TSS23928"; p_id "P16180";
LT883676v1	Cufflinks	exon	53863861	53863905	.	+	.	gene_id "XLOC_017746"; transcript_id "TCONS_00031245"; exon_number "2"; gene_name "ENSCGRG00001008981.1"; oId "CUFF.16031.1"; nearest_ref "ENSCGRT00001010434.1"; class_code "x"; tss_id "TSS23176";
LT883676v1	Cufflinks	exon	53864031	53864133	.	-	.	gene_id "XLOC_018314"; transcript_id "TCONS_00032310"; exon_number "6"; gene_name "ENSCGRG00001008981.1"; oId "CUFF.16030.2"; nearest_ref "ENSCGRT00001010434.1"; class_code "="; tss_id "TSS23928"; p_id "P16180";
LT883676v1	Cufflinks	exon	53864031	53864133	.	-	.	gene_id "XLOC_018314"; transcript_id "TCONS_00032311"; exon_number "6"; gene_name "ENSCGRG00001008981.1"; oId "ENSCGRT00001010434.1"; nearest_ref "ENSCGRT00001010434.1"; class_code "="; tss_id "TSS23928"; p_id "P16180";
LT883676v1	Cufflinks	exon	53864445	53864493	.	-	.	gene_id "XLOC_018314"; transcript_id "TCONS_00032310"; exon_number "7"; gene_name "ENSCGRG00001008981.1"; oId "CUFF.16030.2"; nearest_ref "ENSCGRT00001010434.1"; class_code "="; tss_id "TSS23928"; p_id "P16180";
LT883676v1	Cufflinks	exon	53864445	53864493	.	-	.	gene_id "XLOC_018314"; transcript_id "TCONS_00032311"; exon_number "7"; gene_name "ENSCGRG00001008981.1"; oId "ENSCGRT00001010434.1"; nearest_ref "ENSCGRT00001010434.1"; class_code "="; tss_id "TSS23928"; p_id "P16180";
LT883676v1	Cufflinks	exon	53864614	53864883	.	-	.	gene_id "XLOC_018314"; transcript_id "TCONS_00032310"; exon_number "8"; gene_name "ENSCGRG00001008981.1"; oId "CUFF.16030.2"; nearest_ref "ENSCGRT00001010434.1"; class_code "="; tss_id "TSS23928"; p_id "P16180";
LT883676v1	Cufflinks	exon	53864614	53864883	.	-	.	gene_id "XLOC_018314"; transcript_id "TCONS_00032311"; exon_number "8"; gene_name "ENSCGRG00001008981.1"; oId "ENSCGRT00001010434.1"; nearest_ref "ENSCGRT00001010434.1"; class_code "="; tss_id "TSS23928"; p_id "P16180";
LT883676v1	Cufflinks	exon	53865034	53865066	.	+	.	gene_id "XLOC_017747"; transcript_id "TCONS_00031246"; exon_number "1"; gene_name "ENSCGRG00001015793.1"; oId "ENSCGRT00001019343.1"; nearest_ref "ENSCGRT00001019343.1"; class_code "="; tss_id "TSS23177"; p_id "P15591";
LT883676v1	Cufflinks	exon	53865034	53865066	.	+	.	gene_id "XLOC_017747"; transcript_id "TCONS_00031248"; exon_number "1"; gene_name "ENSCGRG00001015793.1"; oId "CUFF.16032.2"; nearest_ref "ENSCGRT00001019349.1"; class_code "j"; tss_id "TSS23177";
LT883676v1	Cufflinks	exon	53865034	53865066	.	+	.	gene_id "XLOC_017747"; transcript_id "TCONS_00031247"; exon_number "1"; gene_name "ENSCGRG00001015793.1"; oId "CUFF.16032.1"; nearest_ref "ENSCGRT00001019349.1"; class_code "j"; tss_id "TSS23177";
LT883676v1	Cufflinks	exon	53865315	53865464	.	+	.	gene_id "XLOC_017747"; transcript_id "TCONS_00031249"; exon_number "1"; gene_name "ENSCGRG00001015793.1"; oId "ENSCGRT00001019349.1"; nearest_ref "ENSCGRT00001019349.1"; class_code "="; tss_id "TSS23178"; p_id "P15590";
LT883676v1	Cufflinks	exon	53865844	53865936	.	+	.	gene_id "XLOC_017747"; transcript_id "TCONS_00031246"; exon_number "2"; gene_name "ENSCGRG00001015793.1"; oId "ENSCGRT00001019343.1"; nearest_ref "ENSCGRT00001019343.1"; class_code "="; tss_id "TSS23177"; p_id "P15591";
LT883676v1	Cufflinks	exon	53865844	53865936	.	+	.	gene_id "XLOC_017747"; transcript_id "TCONS_00031248"; exon_number "2"; gene_name "ENSCGRG00001015793.1"; oId "CUFF.16032.2"; nearest_ref "ENSCGRT00001019349.1"; class_code "j"; tss_id "TSS23177";
LT883676v1	Cufflinks	exon	53865844	53865936	.	+	.	gene_id "XLOC_017747"; transcript_id "TCONS_00031247"; exon_number "2"; gene_name "ENSCGRG00001015793.1"; oId "CUFF.16032.1"; nearest_ref "ENSCGRT00001019349.1"; class_code "j"; tss_id "TSS23177";
LT883676v1	Cufflinks	exon	53865844	53865936	.	+	.	gene_id "XLOC_017747"; transcript_id "TCONS_00031249"; exon_number "2"; gene_name "ENSCGRG00001015793.1"; oId "ENSCGRT00001019349.1"; nearest_ref "ENSCGRT00001019349.1"; class_code "="; tss_id "TSS23178"; p_id "P15590";
LT883676v1	Cufflinks	exon	53866239	53866420	.	+	.	gene_id "XLOC_017747"; transcript_id "TCONS_00031246"; exon_number "3"; gene_name "ENSCGRG00001015793.1"; oId "ENSCGRT00001019343.1"; nearest_ref "ENSCGRT00001019343.1"; class_code "="; tss_id "TSS23177"; p_id "P15591";
LT883676v1	Cufflinks	exon	53866239	53866420	.	+	.	gene_id "XLOC_017747"; transcript_id "TCONS_00031248"; exon_number "3"; gene_name "ENSCGRG00001015793.1"; oId "CUFF.16032.2"; nearest_ref "ENSCGRT00001019349.1"; class_code "j"; tss_id "TSS23177";
LT883676v1	Cufflinks	exon	53866239	53866420	.	+	.	gene_id "XLOC_017747"; transcript_id "TCONS_00031247"; exon_number "3"; gene_name "ENSCGRG00001015793.1"; oId "CUFF.16032.1"; nearest_ref "ENSCGRT00001019349.1"; class_code "j"; tss_id "TSS23177";
LT883676v1	Cufflinks	exon	53866239	53866420	.	+	.	gene_id "XLOC_017747"; transcript_id "TCONS_00031249"; exon_number "3"; gene_name "ENSCGRG00001015793.1"; oId "ENSCGRT00001019349.1"; nearest_ref "ENSCGRT00001019349.1"; class_code "="; tss_id "TSS23178"; p_id "P15590";
LT883676v1	Cufflinks	exon	53866876	53867040	.	+	.	gene_id "XLOC_017747"; transcript_id "TCONS_00031246"; exon_number "4"; gene_name "ENSCGRG00001015793.1"; oId "ENSCGRT00001019343.1"; nearest_ref "ENSCGRT00001019343.1"; class_code "="; tss_id "TSS23177"; p_id "P15591";
LT883676v1	Cufflinks	exon	53866876	53867040	.	+	.	gene_id "XLOC_017747"; transcript_id "TCONS_00031248"; exon_number "4"; gene_name "ENSCGRG00001015793.1"; oId "CUFF.16032.2"; nearest_ref "ENSCGRT00001019349.1"; class_code "j"; tss_id "TSS23177";
LT883676v1	Cufflinks	exon	53866876	53867040	.	+	.	gene_id "XLOC_017747"; transcript_id "TCONS_00031247"; exon_number "4"; gene_name "ENSCGRG00001015793.1"; oId "CUFF.16032.1"; nearest_ref "ENSCGRT00001019349.1"; class_code "j"; tss_id "TSS23177";
LT883676v1	Cufflinks	exon	53866876	53867040	.	+	.	gene_id "XLOC_017747"; transcript_id "TCONS_00031249"; exon_number "4"; gene_name "ENSCGRG00001015793.1"; oId "ENSCGRT00001019349.1"; nearest_ref "ENSCGRT00001019349.1"; class_code "="; tss_id "TSS23178"; p_id "P15590";
LT883676v1	Cufflinks	exon	53867128	53867263	.	+	.	gene_id "XLOC_017747"; transcript_id "TCONS_00031246"; exon_number "5"; gene_name "ENSCGRG00001015793.1"; oId "ENSCGRT00001019343.1"; nearest_ref "ENSCGRT00001019343.1"; class_code "="; tss_id "TSS23177"; p_id "P15591";
LT883676v1	Cufflinks	exon	53867128	53867263	.	+	.	gene_id "XLOC_017747"; transcript_id "TCONS_00031248"; exon_number "5"; gene_name "ENSCGRG00001015793.1"; oId "CUFF.16032.2"; nearest_ref "ENSCGRT00001019349.1"; class_code "j"; tss_id "TSS23177";
LT883676v1	Cufflinks	exon	53867128	53867263	.	+	.	gene_id "XLOC_017747"; transcript_id "TCONS_00031247"; exon_number "5"; gene_name "ENSCGRG00001015793.1"; oId "CUFF.16032.1"; nearest_ref "ENSCGRT00001019349.1"; class_code "j"; tss_id "TSS23177";
LT883676v1	Cufflinks	exon	53867128	53867263	.	+	.	gene_id "XLOC_017747"; transcript_id "TCONS_00031249"; exon_number "5"; gene_name "ENSCGRG00001015793.1"; oId "ENSCGRT00001019349.1"; nearest_ref "ENSCGRT00001019349.1"; class_code "="; tss_id "TSS23178"; p_id "P15590";
LT883676v1	Cufflinks	exon	53867356	53867433	.	+	.	gene_id "XLOC_017747"; transcript_id "TCONS_00031246"; exon_number "6"; gene_name "ENSCGRG00001015793.1"; oId "ENSCGRT00001019343.1"; nearest_ref "ENSCGRT00001019343.1"; class_code "="; tss_id "TSS23177"; p_id "P15591";
LT883676v1	Cufflinks	exon	53867356	53867433	.	+	.	gene_id "XLOC_017747"; transcript_id "TCONS_00031248"; exon_number "6"; gene_name "ENSCGRG00001015793.1"; oId "CUFF.16032.2"; nearest_ref "ENSCGRT00001019349.1"; class_code "j"; tss_id "TSS23177";
LT883676v1	Cufflinks	exon	53867356	53867433	.	+	.	gene_id "XLOC_017747"; transcript_id "TCONS_00031247"; exon_number "6"; gene_name "ENSCGRG00001015793.1"; oId "CUFF.16032.1"; nearest_ref "ENSCGRT00001019349.1"; class_code "j"; tss_id "TSS23177";
LT883676v1	Cufflinks	exon	53867356	53867433	.	+	.	gene_id "XLOC_017747"; transcript_id "TCONS_00031249"; exon_number "6"; gene_name "ENSCGRG00001015793.1"; oId "ENSCGRT00001019349.1"; nearest_ref "ENSCGRT00001019349.1"; class_code "="; tss_id "TSS23178"; p_id "P15590";
LT883676v1	Cufflinks	exon	53867630	53867690	.	+	.	gene_id "XLOC_017747"; transcript_id "TCONS_00031246"; exon_number "7"; gene_name "ENSCGRG00001015793.1"; oId "ENSCGRT00001019343.1"; nearest_ref "ENSCGRT00001019343.1"; class_code "="; tss_id "TSS23177"; p_id "P15591";
LT883676v1	Cufflinks	exon	53867630	53867690	.	+	.	gene_id "XLOC_017747"; transcript_id "TCONS_00031248"; exon_number "7"; gene_name "ENSCGRG00001015793.1"; oId "CUFF.16032.2"; nearest_ref "ENSCGRT00001019349.1"; class_code "j"; tss_id "TSS23177";
LT883676v1	Cufflinks	exon	53867630	53867690	.	+	.	gene_id "XLOC_017747"; transcript_id "TCONS_00031249"; exon_number "7"; gene_name "ENSCGRG00001015793.1"; oId "ENSCGRT00001019349.1"; nearest_ref "ENSCGRT00001019349.1"; class_code "="; tss_id "TSS23178"; p_id "P15590";
LT883676v1	Cufflinks	exon	53867633	53867690	.	+	.	gene_id "XLOC_017747"; transcript_id "TCONS_00031247"; exon_number "7"; gene_name "ENSCGRG00001015793.1"; oId "CUFF.16032.1"; nearest_ref "ENSCGRT00001019349.1"; class_code "j"; tss_id "TSS23177";
LT883676v1	Cufflinks	exon	53868070	53868155	.	+	.	gene_id "XLOC_017747"; transcript_id "TCONS_00031246"; exon_number "8"; gene_name "ENSCGRG00001015793.1"; oId "ENSCGRT00001019343.1"; nearest_ref "ENSCGRT00001019343.1"; class_code "="; tss_id "TSS23177"; p_id "P15591";
LT883676v1	Cufflinks	exon	53868070	53868155	.	+	.	gene_id "XLOC_017747"; transcript_id "TCONS_00031248"; exon_number "8"; gene_name "ENSCGRG00001015793.1"; oId "CUFF.16032.2"; nearest_ref "ENSCGRT00001019349.1"; class_code "j"; tss_id "TSS23177";
LT883676v1	Cufflinks	exon	53868070	53868155	.	+	.	gene_id "XLOC_017747"; transcript_id "TCONS_00031247"; exon_number "8"; gene_name "ENSCGRG00001015793.1"; oId "CUFF.16032.1"; nearest_ref "ENSCGRT00001019349.1"; class_code "j"; tss_id "TSS23177";
LT883676v1	Cufflinks	exon	53868070	53868155	.	+	.	gene_id "XLOC_017747"; transcript_id "TCONS_00031249"; exon_number "8"; gene_name "ENSCGRG00001015793.1"; oId "ENSCGRT00001019349.1"; nearest_ref "ENSCGRT00001019349.1"; class_code "="; tss_id "TSS23178"; p_id "P15590";
LT883676v1	Cufflinks	exon	53868359	53868453	.	+	.	gene_id "XLOC_017747"; transcript_id "TCONS_00031246"; exon_number "9"; gene_name "ENSCGRG00001015793.1"; oId "ENSCGRT00001019343.1"; nearest_ref "ENSCGRT00001019343.1"; class_code "="; tss_id "TSS23177"; p_id "P15591";
LT883676v1	Cufflinks	exon	53868359	53868453	.	+	.	gene_id "XLOC_017747"; transcript_id "TCONS_00031248"; exon_number "9"; gene_name "ENSCGRG00001015793.1"; oId "CUFF.16032.2"; nearest_ref "ENSCGRT00001019349.1"; class_code "j"; tss_id "TSS23177";
LT883676v1	Cufflinks	exon	53868359	53868453	.	+	.	gene_id "XLOC_017747"; transcript_id "TCONS_00031247"; exon_number "9"; gene_name "ENSCGRG00001015793.1"; oId "CUFF.16032.1"; nearest_ref "ENSCGRT00001019349.1"; class_code "j"; tss_id "TSS23177";
LT883676v1	Cufflinks	exon	53868359	53868453	.	+	.	gene_id "XLOC_017747"; transcript_id "TCONS_00031249"; exon_number "9"; gene_name "ENSCGRG00001015793.1"; oId "ENSCGRT00001019349.1"; nearest_ref "ENSCGRT00001019349.1"; class_code "="; tss_id "TSS23178"; p_id "P15590";
LT883676v1	Cufflinks	exon	53868531	53868636	.	+	.	gene_id "XLOC_017747"; transcript_id "TCONS_00031246"; exon_number "10"; gene_name "ENSCGRG00001015793.1"; oId "ENSCGRT00001019343.1"; nearest_ref "ENSCGRT00001019343.1"; class_code "="; tss_id "TSS23177"; p_id "P15591";
LT883676v1	Cufflinks	exon	53868531	53868636	.	+	.	gene_id "XLOC_017747"; transcript_id "TCONS_00031248"; exon_number "10"; gene_name "ENSCGRG00001015793.1"; oId "CUFF.16032.2"; nearest_ref "ENSCGRT00001019349.1"; class_code "j"; tss_id "TSS23177";
LT883676v1	Cufflinks	exon	53868531	53868636	.	+	.	gene_id "XLOC_017747"; transcript_id "TCONS_00031247"; exon_number "10"; gene_name "ENSCGRG00001015793.1"; oId "CUFF.16032.1"; nearest_ref "ENSCGRT00001019349.1"; class_code "j"; tss_id "TSS23177";
LT883676v1	Cufflinks	exon	53868531	53868636	.	+	.	gene_id "XLOC_017747"; transcript_id "TCONS_00031249"; exon_number "10"; gene_name "ENSCGRG00001015793.1"; oId "ENSCGRT00001019349.1"; nearest_ref "ENSCGRT00001019349.1"; class_code "="; tss_id "TSS23178"; p_id "P15590";
LT883676v1	Cufflinks	exon	53868717	53868797	.	+	.	gene_id "XLOC_017747"; transcript_id "TCONS_00031246"; exon_number "11"; gene_name "ENSCGRG00001015793.1"; oId "ENSCGRT00001019343.1"; nearest_ref "ENSCGRT00001019343.1"; class_code "="; tss_id "TSS23177"; p_id "P15591";
LT883676v1	Cufflinks	exon	53868717	53868797	.	+	.	gene_id "XLOC_017747"; transcript_id "TCONS_00031248"; exon_number "11"; gene_name "ENSCGRG00001015793.1"; oId "CUFF.16032.2"; nearest_ref "ENSCGRT00001019349.1"; class_code "j"; tss_id "TSS23177";
LT883676v1	Cufflinks	exon	53868717	53868797	.	+	.	gene_id "XLOC_017747"; transcript_id "TCONS_00031247"; exon_number "11"; gene_name "ENSCGRG00001015793.1"; oId "CUFF.16032.1"; nearest_ref "ENSCGRT00001019349.1"; class_code "j"; tss_id "TSS23177";
LT883676v1	Cufflinks	exon	53868717	53868797	.	+	.	gene_id "XLOC_017747"; transcript_id "TCONS_00031249"; exon_number "11"; gene_name "ENSCGRG00001015793.1"; oId "ENSCGRT00001019349.1"; nearest_ref "ENSCGRT00001019349.1"; class_code "="; tss_id "TSS23178"; p_id "P15590";
LT883676v1	Cufflinks	exon	53868882	53869019	.	+	.	gene_id "XLOC_017747"; transcript_id "TCONS_00031246"; exon_number "12"; gene_name "ENSCGRG00001015793.1"; oId "ENSCGRT00001019343.1"; nearest_ref "ENSCGRT00001019343.1"; class_code "="; tss_id "TSS23177"; p_id "P15591";
LT883676v1	Cufflinks	exon	53868882	53869019	.	+	.	gene_id "XLOC_017747"; transcript_id "TCONS_00031248"; exon_number "12"; gene_name "ENSCGRG00001015793.1"; oId "CUFF.16032.2"; nearest_ref "ENSCGRT00001019349.1"; class_code "j"; tss_id "TSS23177";
LT883676v1	Cufflinks	exon	53868882	53869019	.	+	.	gene_id "XLOC_017747"; transcript_id "TCONS_00031247"; exon_number "12"; gene_name "ENSCGRG00001015793.1"; oId "CUFF.16032.1"; nearest_ref "ENSCGRT00001019349.1"; class_code "j"; tss_id "TSS23177";
LT883676v1	Cufflinks	exon	53868882	53869019	.	+	.	gene_id "XLOC_017747"; transcript_id "TCONS_00031249"; exon_number "12"; gene_name "ENSCGRG00001015793.1"; oId "ENSCGRT00001019349.1"; nearest_ref "ENSCGRT00001019349.1"; class_code "="; tss_id "TSS23178"; p_id "P15590";
LT883676v1	Cufflinks	exon	53869104	53869322	.	+	.	gene_id "XLOC_017747"; transcript_id "TCONS_00031246"; exon_number "13"; gene_name "ENSCGRG00001015793.1"; oId "ENSCGRT00001019343.1"; nearest_ref "ENSCGRT00001019343.1"; class_code "="; tss_id "TSS23177"; p_id "P15591";
LT883676v1	Cufflinks	exon	53869104	53869238	.	+	.	gene_id "XLOC_017747"; transcript_id "TCONS_00031248"; exon_number "13"; gene_name "ENSCGRG00001015793.1"; oId "CUFF.16032.2"; nearest_ref "ENSCGRT00001019349.1"; class_code "j"; tss_id "TSS23177";
LT883676v1	Cufflinks	exon	53869104	53869238	.	+	.	gene_id "XLOC_017747"; transcript_id "TCONS_00031247"; exon_number "13"; gene_name "ENSCGRG00001015793.1"; oId "CUFF.16032.1"; nearest_ref "ENSCGRT00001019349.1"; class_code "j"; tss_id "TSS23177";
LT883676v1	Cufflinks	exon	53869104	53869238	.	+	.	gene_id "XLOC_017747"; transcript_id "TCONS_00031249"; exon_number "13"; gene_name "ENSCGRG00001015793.1"; oId "ENSCGRT00001019349.1"; nearest_ref "ENSCGRT00001019349.1"; class_code "="; tss_id "TSS23178"; p_id "P15590";
LT883676v1	Cufflinks	exon	53869312	53870572	.	+	.	gene_id "XLOC_017747"; transcript_id "TCONS_00031248"; exon_number "14"; gene_name "ENSCGRG00001015793.1"; oId "CUFF.16032.2"; nearest_ref "ENSCGRT00001019349.1"; class_code "j"; tss_id "TSS23177";
LT883676v1	Cufflinks	exon	53869312	53870572	.	+	.	gene_id "XLOC_017747"; transcript_id "TCONS_00031247"; exon_number "14"; gene_name "ENSCGRG00001015793.1"; oId "CUFF.16032.1"; nearest_ref "ENSCGRT00001019349.1"; class_code "j"; tss_id "TSS23177";
LT883676v1	Cufflinks	exon	53869312	53869386	.	+	.	gene_id "XLOC_017747"; transcript_id "TCONS_00031249"; exon_number "14"; gene_name "ENSCGRG00001015793.1"; oId "ENSCGRT00001019349.1"; nearest_ref "ENSCGRT00001019349.1"; class_code "="; tss_id "TSS23178"; p_id "P15590";
LT883676v1	Cufflinks	exon	53869313	53870050	.	-	.	gene_id "XLOC_018315"; transcript_id "TCONS_00032312"; exon_number "1"; gene_name "ENSCGRG00001021324.1"; oId "CUFF.16033.1"; nearest_ref "ENSCGRT00001027203.1"; class_code "="; tss_id "TSS23929"; p_id "P16182";
LT883676v1	Cufflinks	exon	53869953	53870050	.	-	.	gene_id "XLOC_018315"; transcript_id "TCONS_00032313"; exon_number "1"; gene_name "ENSCGRG00001021324.1"; oId "ENSCGRT00001027203.1"; nearest_ref "ENSCGRT00001027203.1"; class_code "="; tss_id "TSS23929"; p_id "P16182";
LT883676v1	Cufflinks	exon	53870150	53870289	.	-	.	gene_id "XLOC_018315"; transcript_id "TCONS_00032314"; exon_number "1"; gene_name "ENSCGRG00001021324.1"; oId "ENSCGRT00001027206.1"; nearest_ref "ENSCGRT00001027206.1"; class_code "="; tss_id "TSS23929"; p_id "P16181";
LT883676v1	Cufflinks	exon	53870390	53870465	.	-	.	gene_id "XLOC_018315"; transcript_id "TCONS_00032312"; exon_number "2"; gene_name "ENSCGRG00001021324.1"; oId "CUFF.16033.1"; nearest_ref "ENSCGRT00001027203.1"; class_code "="; tss_id "TSS23929"; p_id "P16182";
LT883676v1	Cufflinks	exon	53870390	53870465	.	-	.	gene_id "XLOC_018315"; transcript_id "TCONS_00032313"; exon_number "2"; gene_name "ENSCGRG00001021324.1"; oId "ENSCGRT00001027203.1"; nearest_ref "ENSCGRT00001027203.1"; class_code "="; tss_id "TSS23929"; p_id "P16182";
LT883676v1	Cufflinks	exon	53870390	53870465	.	-	.	gene_id "XLOC_018315"; transcript_id "TCONS_00032314"; exon_number "2"; gene_name "ENSCGRG00001021324.1"; oId "ENSCGRT00001027206.1"; nearest_ref "ENSCGRT00001027206.1"; class_code "="; tss_id "TSS23929"; p_id "P16181";
LT883676v1	Cufflinks	exon	53870563	53870600	.	-	.	gene_id "XLOC_018315"; transcript_id "TCONS_00032312"; exon_number "3"; gene_name "ENSCGRG00001021324.1"; oId "CUFF.16033.1"; nearest_ref "ENSCGRT00001027203.1"; class_code "="; tss_id "TSS23929"; p_id "P16182";
LT883676v1	Cufflinks	exon	53870563	53870600	.	-	.	gene_id "XLOC_018315"; transcript_id "TCONS_00032313"; exon_number "3"; gene_name "ENSCGRG00001021324.1"; oId "ENSCGRT00001027203.1"; nearest_ref "ENSCGRT00001027203.1"; class_code "="; tss_id "TSS23929"; p_id "P16182";
LT883676v1	Cufflinks	exon	53870563	53870600	.	-	.	gene_id "XLOC_018315"; transcript_id "TCONS_00032314"; exon_number "3"; gene_name "ENSCGRG00001021324.1"; oId "ENSCGRT00001027206.1"; nearest_ref "ENSCGRT00001027206.1"; class_code "="; tss_id "TSS23929"; p_id "P16181";
LT883676v1	Cufflinks	exon	53871641	53871786	.	-	.	gene_id "XLOC_018315"; transcript_id "TCONS_00032312"; exon_number "4"; gene_name "ENSCGRG00001021324.1"; oId "CUFF.16033.1"; nearest_ref "ENSCGRT00001027203.1"; class_code "="; tss_id "TSS23929"; p_id "P16182";
LT883676v1	Cufflinks	exon	53871641	53871786	.	-	.	gene_id "XLOC_018315"; transcript_id "TCONS_00032313"; exon_number "4"; gene_name "ENSCGRG00001021324.1"; oId "ENSCGRT00001027203.1"; nearest_ref "ENSCGRT00001027203.1"; class_code "="; tss_id "TSS23929"; p_id "P16182";
LT883676v1	Cufflinks	exon	53871641	53871786	.	-	.	gene_id "XLOC_018315"; transcript_id "TCONS_00032314"; exon_number "4"; gene_name "ENSCGRG00001021324.1"; oId "ENSCGRT00001027206.1"; nearest_ref "ENSCGRT00001027206.1"; class_code "="; tss_id "TSS23929"; p_id "P16181";
LT883676v1	Cufflinks	exon	53872278	53872366	.	-	.	gene_id "XLOC_018315"; transcript_id "TCONS_00032312"; exon_number "5"; gene_name "ENSCGRG00001021324.1"; oId "CUFF.16033.1"; nearest_ref "ENSCGRT00001027203.1"; class_code "="; tss_id "TSS23929"; p_id "P16182";
LT883676v1	Cufflinks	exon	53872278	53872366	.	-	.	gene_id "XLOC_018315"; transcript_id "TCONS_00032313"; exon_number "5"; gene_name "ENSCGRG00001021324.1"; oId "ENSCGRT00001027203.1"; nearest_ref "ENSCGRT00001027203.1"; class_code "="; tss_id "TSS23929"; p_id "P16182";
LT883676v1	Cufflinks	exon	53872278	53872383	.	-	.	gene_id "XLOC_018315"; transcript_id "TCONS_00032314"; exon_number "5"; gene_name "ENSCGRG00001021324.1"; oId "ENSCGRT00001027206.1"; nearest_ref "ENSCGRT00001027206.1"; class_code "="; tss_id "TSS23929"; p_id "P16181";
LT883676v1	Cufflinks	exon	53872445	53872545	.	-	.	gene_id "XLOC_018315"; transcript_id "TCONS_00032314"; exon_number "6"; gene_name "ENSCGRG00001021324.1"; oId "ENSCGRT00001027206.1"; nearest_ref "ENSCGRT00001027206.1"; class_code "="; tss_id "TSS23929"; p_id "P16181";
LT883676v1	Cufflinks	exon	53872449	53872545	.	-	.	gene_id "XLOC_018315"; transcript_id "TCONS_00032312"; exon_number "6"; gene_name "ENSCGRG00001021324.1"; oId "CUFF.16033.1"; nearest_ref "ENSCGRT00001027203.1"; class_code "="; tss_id "TSS23929"; p_id "P16182";
LT883676v1	Cufflinks	exon	53872449	53872545	.	-	.	gene_id "XLOC_018315"; transcript_id "TCONS_00032313"; exon_number "6"; gene_name "ENSCGRG00001021324.1"; oId "ENSCGRT00001027203.1"; nearest_ref "ENSCGRT00001027203.1"; class_code "="; tss_id "TSS23929"; p_id "P16182";
LT883676v1	Cufflinks	exon	53872776	53872920	.	-	.	gene_id "XLOC_018315"; transcript_id "TCONS_00032312"; exon_number "7"; gene_name "ENSCGRG00001021324.1"; oId "CUFF.16033.1"; nearest_ref "ENSCGRT00001027203.1"; class_code "="; tss_id "TSS23929"; p_id "P16182";
LT883676v1	Cufflinks	exon	53872776	53872920	.	-	.	gene_id "XLOC_018315"; transcript_id "TCONS_00032313"; exon_number "7"; gene_name "ENSCGRG00001021324.1"; oId "ENSCGRT00001027203.1"; nearest_ref "ENSCGRT00001027203.1"; class_code "="; tss_id "TSS23929"; p_id "P16182";
LT883676v1	Cufflinks	exon	53872776	53872920	.	-	.	gene_id "XLOC_018315"; transcript_id "TCONS_00032314"; exon_number "7"; gene_name "ENSCGRG00001021324.1"; oId "ENSCGRT00001027206.1"; nearest_ref "ENSCGRT00001027206.1"; class_code "="; tss_id "TSS23929"; p_id "P16181";
LT883676v1	Cufflinks	exon	53873111	53873214	.	-	.	gene_id "XLOC_018315"; transcript_id "TCONS_00032312"; exon_number "8"; gene_name "ENSCGRG00001021324.1"; oId "CUFF.16033.1"; nearest_ref "ENSCGRT00001027203.1"; class_code "="; tss_id "TSS23929"; p_id "P16182";
LT883676v1	Cufflinks	exon	53873111	53873214	.	-	.	gene_id "XLOC_018315"; transcript_id "TCONS_00032313"; exon_number "8"; gene_name "ENSCGRG00001021324.1"; oId "ENSCGRT00001027203.1"; nearest_ref "ENSCGRT00001027203.1"; class_code "="; tss_id "TSS23929"; p_id "P16182";
LT883676v1	Cufflinks	exon	53873111	53873214	.	-	.	gene_id "XLOC_018315"; transcript_id "TCONS_00032314"; exon_number "8"; gene_name "ENSCGRG00001021324.1"; oId "ENSCGRT00001027206.1"; nearest_ref "ENSCGRT00001027206.1"; class_code "="; tss_id "TSS23929"; p_id "P16181";
LT883676v1	Cufflinks	exon	53873459	53873541	.	-	.	gene_id "XLOC_018315"; transcript_id "TCONS_00032312"; exon_number "9"; gene_name "ENSCGRG00001021324.1"; oId "CUFF.16033.1"; nearest_ref "ENSCGRT00001027203.1"; class_code "="; tss_id "TSS23929"; p_id "P16182";
LT883676v1	Cufflinks	exon	53873459	53873541	.	-	.	gene_id "XLOC_018315"; transcript_id "TCONS_00032313"; exon_number "9"; gene_name "ENSCGRG00001021324.1"; oId "ENSCGRT00001027203.1"; nearest_ref "ENSCGRT00001027203.1"; class_code "="; tss_id "TSS23929"; p_id "P16182";
LT883676v1	Cufflinks	exon	53873459	53873541	.	-	.	gene_id "XLOC_018315"; transcript_id "TCONS_00032314"; exon_number "9"; gene_name "ENSCGRG00001021324.1"; oId "ENSCGRT00001027206.1"; nearest_ref "ENSCGRT00001027206.1"; class_code "="; tss_id "TSS23929"; p_id "P16181";
LT883676v1	Cufflinks	exon	53874484	53874596	.	-	.	gene_id "XLOC_018315"; transcript_id "TCONS_00032312"; exon_number "10"; gene_name "ENSCGRG00001021324.1"; oId "CUFF.16033.1"; nearest_ref "ENSCGRT00001027203.1"; class_code "="; tss_id "TSS23929"; p_id "P16182";
LT883676v1	Cufflinks	exon	53874484	53874596	.	-	.	gene_id "XLOC_018315"; transcript_id "TCONS_00032313"; exon_number "10"; gene_name "ENSCGRG00001021324.1"; oId "ENSCGRT00001027203.1"; nearest_ref "ENSCGRT00001027203.1"; class_code "="; tss_id "TSS23929"; p_id "P16182";
LT883676v1	Cufflinks	exon	53874484	53874596	.	-	.	gene_id "XLOC_018315"; transcript_id "TCONS_00032314"; exon_number "10"; gene_name "ENSCGRG00001021324.1"; oId "ENSCGRT00001027206.1"; nearest_ref "ENSCGRT00001027206.1"; class_code "="; tss_id "TSS23929"; p_id "P16181";
LT883676v1	Cufflinks	exon	53875080	53875130	.	-	.	gene_id "XLOC_018315"; transcript_id "TCONS_00032312"; exon_number "11"; gene_name "ENSCGRG00001021324.1"; oId "CUFF.16033.1"; nearest_ref "ENSCGRT00001027203.1"; class_code "="; tss_id "TSS23929"; p_id "P16182";
LT883676v1	Cufflinks	exon	53875080	53875130	.	-	.	gene_id "XLOC_018315"; transcript_id "TCONS_00032313"; exon_number "11"; gene_name "ENSCGRG00001021324.1"; oId "ENSCGRT00001027203.1"; nearest_ref "ENSCGRT00001027203.1"; class_code "="; tss_id "TSS23929"; p_id "P16182";
LT883676v1	Cufflinks	exon	53875080	53875130	.	-	.	gene_id "XLOC_018315"; transcript_id "TCONS_00032314"; exon_number "11"; gene_name "ENSCGRG00001021324.1"; oId "ENSCGRT00001027206.1"; nearest_ref "ENSCGRT00001027206.1"; class_code "="; tss_id "TSS23929"; p_id "P16181";
LT883676v1	Cufflinks	exon	53875685	53875793	.	-	.	gene_id "XLOC_018315"; transcript_id "TCONS_00032312"; exon_number "12"; gene_name "ENSCGRG00001021324.1"; oId "CUFF.16033.1"; nearest_ref "ENSCGRT00001027203.1"; class_code "="; tss_id "TSS23929"; p_id "P16182";
LT883676v1	Cufflinks	exon	53875685	53875793	.	-	.	gene_id "XLOC_018315"; transcript_id "TCONS_00032313"; exon_number "12"; gene_name "ENSCGRG00001021324.1"; oId "ENSCGRT00001027203.1"; nearest_ref "ENSCGRT00001027203.1"; class_code "="; tss_id "TSS23929"; p_id "P16182";
LT883676v1	Cufflinks	exon	53875685	53875793	.	-	.	gene_id "XLOC_018315"; transcript_id "TCONS_00032314"; exon_number "12"; gene_name "ENSCGRG00001021324.1"; oId "ENSCGRT00001027206.1"; nearest_ref "ENSCGRT00001027206.1"; class_code "="; tss_id "TSS23929"; p_id "P16181";
LT883676v1	Cufflinks	exon	53876302	53876538	.	-	.	gene_id "XLOC_018315"; transcript_id "TCONS_00032312"; exon_number "13"; gene_name "ENSCGRG00001021324.1"; oId "CUFF.16033.1"; nearest_ref "ENSCGRT00001027203.1"; class_code "="; tss_id "TSS23929"; p_id "P16182";
LT883676v1	Cufflinks	exon	53876302	53876538	.	-	.	gene_id "XLOC_018315"; transcript_id "TCONS_00032313"; exon_number "13"; gene_name "ENSCGRG00001021324.1"; oId "ENSCGRT00001027203.1"; nearest_ref "ENSCGRT00001027203.1"; class_code "="; tss_id "TSS23929"; p_id "P16182";
LT883676v1	Cufflinks	exon	53876302	53876538	.	-	.	gene_id "XLOC_018315"; transcript_id "TCONS_00032314"; exon_number "13"; gene_name "ENSCGRG00001021324.1"; oId "ENSCGRT00001027206.1"; nearest_ref "ENSCGRT00001027206.1"; class_code "="; tss_id "TSS23929"; p_id "P16181";
LT883676v1	Cufflinks	exon	53886117	53887917	.	-	.	gene_id "XLOC_018316"; transcript_id "TCONS_00032315"; exon_number "1"; gene_name "ENSCGRG00001018442.1"; oId "ENSCGRT00001023063.1"; nearest_ref "ENSCGRT00001023063.1"; class_code "="; tss_id "TSS23930"; p_id "P16183";
LT883676v1	Cufflinks	exon	53886995	53887175	.	+	.	gene_id "XLOC_017748"; transcript_id "TCONS_00031250"; exon_number "1"; gene_name "ENSCGRG00001018442.1"; oId "CUFF.16034.1"; nearest_ref "ENSCGRT00001023063.1"; class_code "x"; tss_id "TSS23179";
LT883676v1	Cufflinks	exon	53888007	53888258	.	-	.	gene_id "XLOC_018316"; transcript_id "TCONS_00032315"; exon_number "2"; gene_name "ENSCGRG00001018442.1"; oId "ENSCGRT00001023063.1"; nearest_ref "ENSCGRT00001023063.1"; class_code "="; tss_id "TSS23930"; p_id "P16183";
LT883676v1	Cufflinks	exon	53888420	53888518	.	-	.	gene_id "XLOC_018316"; transcript_id "TCONS_00032315"; exon_number "3"; gene_name "ENSCGRG00001018442.1"; oId "ENSCGRT00001023063.1"; nearest_ref "ENSCGRT00001023063.1"; class_code "="; tss_id "TSS23930"; p_id "P16183";
LT883676v1	Cufflinks	exon	53888639	53888859	.	-	.	gene_id "XLOC_018316"; transcript_id "TCONS_00032315"; exon_number "4"; gene_name "ENSCGRG00001018442.1"; oId "ENSCGRT00001023063.1"; nearest_ref "ENSCGRT00001023063.1"; class_code "="; tss_id "TSS23930"; p_id "P16183";
LT883676v1	Cufflinks	exon	53888940	53889167	.	-	.	gene_id "XLOC_018316"; transcript_id "TCONS_00032315"; exon_number "5"; gene_name "ENSCGRG00001018442.1"; oId "ENSCGRT00001023063.1"; nearest_ref "ENSCGRT00001023063.1"; class_code "="; tss_id "TSS23930"; p_id "P16183";
LT883676v1	Cufflinks	exon	53889335	53889523	.	-	.	gene_id "XLOC_018316"; transcript_id "TCONS_00032315"; exon_number "6"; gene_name "ENSCGRG00001018442.1"; oId "ENSCGRT00001023063.1"; nearest_ref "ENSCGRT00001023063.1"; class_code "="; tss_id "TSS23930"; p_id "P16183";
LT883676v1	Cufflinks	exon	53889738	53889983	.	-	.	gene_id "XLOC_018316"; transcript_id "TCONS_00032315"; exon_number "7"; gene_name "ENSCGRG00001018442.1"; oId "ENSCGRT00001023063.1"; nearest_ref "ENSCGRT00001023063.1"; class_code "="; tss_id "TSS23930"; p_id "P16183";
LT883676v1	Cufflinks	exon	53890066	53890217	.	-	.	gene_id "XLOC_018316"; transcript_id "TCONS_00032315"; exon_number "8"; gene_name "ENSCGRG00001018442.1"; oId "ENSCGRT00001023063.1"; nearest_ref "ENSCGRT00001023063.1"; class_code "="; tss_id "TSS23930"; p_id "P16183";
LT883676v1	Cufflinks	exon	53890355	53890446	.	-	.	gene_id "XLOC_018316"; transcript_id "TCONS_00032315"; exon_number "9"; gene_name "ENSCGRG00001018442.1"; oId "ENSCGRT00001023063.1"; nearest_ref "ENSCGRT00001023063.1"; class_code "="; tss_id "TSS23930"; p_id "P16183";
LT883676v1	Cufflinks	exon	53890562	53890713	.	-	.	gene_id "XLOC_018316"; transcript_id "TCONS_00032315"; exon_number "10"; gene_name "ENSCGRG00001018442.1"; oId "ENSCGRT00001023063.1"; nearest_ref "ENSCGRT00001023063.1"; class_code "="; tss_id "TSS23930"; p_id "P16183";
LT883676v1	Cufflinks	exon	53890843	53891044	.	-	.	gene_id "XLOC_018316"; transcript_id "TCONS_00032315"; exon_number "11"; gene_name "ENSCGRG00001018442.1"; oId "ENSCGRT00001023063.1"; nearest_ref "ENSCGRT00001023063.1"; class_code "="; tss_id "TSS23930"; p_id "P16183";
LT883676v1	Cufflinks	exon	53891310	53891533	.	-	.	gene_id "XLOC_018316"; transcript_id "TCONS_00032315"; exon_number "12"; gene_name "ENSCGRG00001018442.1"; oId "ENSCGRT00001023063.1"; nearest_ref "ENSCGRT00001023063.1"; class_code "="; tss_id "TSS23930"; p_id "P16183";
LT883676v1	Cufflinks	exon	53891617	53891739	.	-	.	gene_id "XLOC_018316"; transcript_id "TCONS_00032315"; exon_number "13"; gene_name "ENSCGRG00001018442.1"; oId "ENSCGRT00001023063.1"; nearest_ref "ENSCGRT00001023063.1"; class_code "="; tss_id "TSS23930"; p_id "P16183";
LT883676v1	Cufflinks	exon	53891834	53891953	.	-	.	gene_id "XLOC_018316"; transcript_id "TCONS_00032315"; exon_number "14"; gene_name "ENSCGRG00001018442.1"; oId "ENSCGRT00001023063.1"; nearest_ref "ENSCGRT00001023063.1"; class_code "="; tss_id "TSS23930"; p_id "P16183";
LT883676v1	Cufflinks	exon	53892034	53892212	.	-	.	gene_id "XLOC_018316"; transcript_id "TCONS_00032315"; exon_number "15"; gene_name "ENSCGRG00001018442.1"; oId "ENSCGRT00001023063.1"; nearest_ref "ENSCGRT00001023063.1"; class_code "="; tss_id "TSS23930"; p_id "P16183";
LT883676v1	Cufflinks	exon	53892294	53892444	.	-	.	gene_id "XLOC_018316"; transcript_id "TCONS_00032315"; exon_number "16"; gene_name "ENSCGRG00001018442.1"; oId "ENSCGRT00001023063.1"; nearest_ref "ENSCGRT00001023063.1"; class_code "="; tss_id "TSS23930"; p_id "P16183";
LT883676v1	Cufflinks	exon	53892625	53892828	.	-	.	gene_id "XLOC_018316"; transcript_id "TCONS_00032315"; exon_number "17"; gene_name "ENSCGRG00001018442.1"; oId "ENSCGRT00001023063.1"; nearest_ref "ENSCGRT00001023063.1"; class_code "="; tss_id "TSS23930"; p_id "P16183";
LT883676v1	Cufflinks	exon	53892933	53893087	.	-	.	gene_id "XLOC_018316"; transcript_id "TCONS_00032315"; exon_number "18"; gene_name "ENSCGRG00001018442.1"; oId "ENSCGRT00001023063.1"; nearest_ref "ENSCGRT00001023063.1"; class_code "="; tss_id "TSS23930"; p_id "P16183";
LT883676v1	Cufflinks	exon	53893178	53893296	.	-	.	gene_id "XLOC_018316"; transcript_id "TCONS_00032315"; exon_number "19"; gene_name "ENSCGRG00001018442.1"; oId "ENSCGRT00001023063.1"; nearest_ref "ENSCGRT00001023063.1"; class_code "="; tss_id "TSS23930"; p_id "P16183";
LT883676v1	Cufflinks	exon	53893375	53893539	.	-	.	gene_id "XLOC_018316"; transcript_id "TCONS_00032315"; exon_number "20"; gene_name "ENSCGRG00001018442.1"; oId "ENSCGRT00001023063.1"; nearest_ref "ENSCGRT00001023063.1"; class_code "="; tss_id "TSS23930"; p_id "P16183";
LT883676v1	Cufflinks	exon	53893630	53894013	.	-	.	gene_id "XLOC_018316"; transcript_id "TCONS_00032315"; exon_number "21"; gene_name "ENSCGRG00001018442.1"; oId "ENSCGRT00001023063.1"; nearest_ref "ENSCGRT00001023063.1"; class_code "="; tss_id "TSS23930"; p_id "P16183";
LT883676v1	Cufflinks	exon	53894365	53894651	.	-	.	gene_id "XLOC_018316"; transcript_id "TCONS_00032315"; exon_number "22"; gene_name "ENSCGRG00001018442.1"; oId "ENSCGRT00001023063.1"; nearest_ref "ENSCGRT00001023063.1"; class_code "="; tss_id "TSS23930"; p_id "P16183";
LT883676v1	Cufflinks	exon	53894940	53895143	.	-	.	gene_id "XLOC_018316"; transcript_id "TCONS_00032315"; exon_number "23"; gene_name "ENSCGRG00001018442.1"; oId "ENSCGRT00001023063.1"; nearest_ref "ENSCGRT00001023063.1"; class_code "="; tss_id "TSS23930"; p_id "P16183";
LT883676v1	Cufflinks	exon	53895217	53895396	.	-	.	gene_id "XLOC_018316"; transcript_id "TCONS_00032315"; exon_number "24"; gene_name "ENSCGRG00001018442.1"; oId "ENSCGRT00001023063.1"; nearest_ref "ENSCGRT00001023063.1"; class_code "="; tss_id "TSS23930"; p_id "P16183";
LT883676v1	Cufflinks	exon	53895512	53895691	.	-	.	gene_id "XLOC_018316"; transcript_id "TCONS_00032315"; exon_number "25"; gene_name "ENSCGRG00001018442.1"; oId "ENSCGRT00001023063.1"; nearest_ref "ENSCGRT00001023063.1"; class_code "="; tss_id "TSS23930"; p_id "P16183";
LT883676v1	Cufflinks	exon	53895783	53895863	.	-	.	gene_id "XLOC_018316"; transcript_id "TCONS_00032315"; exon_number "26"; gene_name "ENSCGRG00001018442.1"; oId "ENSCGRT00001023063.1"; nearest_ref "ENSCGRT00001023063.1"; class_code "="; tss_id "TSS23930"; p_id "P16183";
LT883676v1	Cufflinks	exon	53895938	53896129	.	-	.	gene_id "XLOC_018316"; transcript_id "TCONS_00032315"; exon_number "27"; gene_name "ENSCGRG00001018442.1"; oId "ENSCGRT00001023063.1"; nearest_ref "ENSCGRT00001023063.1"; class_code "="; tss_id "TSS23930"; p_id "P16183";
LT883676v1	Cufflinks	exon	53896208	53896380	.	-	.	gene_id "XLOC_018316"; transcript_id "TCONS_00032315"; exon_number "28"; gene_name "ENSCGRG00001018442.1"; oId "ENSCGRT00001023063.1"; nearest_ref "ENSCGRT00001023063.1"; class_code "="; tss_id "TSS23930"; p_id "P16183";
LT883676v1	Cufflinks	exon	53896551	53896666	.	-	.	gene_id "XLOC_018316"; transcript_id "TCONS_00032315"; exon_number "29"; gene_name "ENSCGRG00001018442.1"; oId "ENSCGRT00001023063.1"; nearest_ref "ENSCGRT00001023063.1"; class_code "="; tss_id "TSS23930"; p_id "P16183";
LT883676v1	Cufflinks	exon	53896776	53896979	.	-	.	gene_id "XLOC_018316"; transcript_id "TCONS_00032315"; exon_number "30"; gene_name "ENSCGRG00001018442.1"; oId "ENSCGRT00001023063.1"; nearest_ref "ENSCGRT00001023063.1"; class_code "="; tss_id "TSS23930"; p_id "P16183";
LT883676v1	Cufflinks	exon	53897113	53897247	.	-	.	gene_id "XLOC_018316"; transcript_id "TCONS_00032315"; exon_number "31"; gene_name "ENSCGRG00001018442.1"; oId "ENSCGRT00001023063.1"; nearest_ref "ENSCGRT00001023063.1"; class_code "="; tss_id "TSS23930"; p_id "P16183";
LT883676v1	Cufflinks	exon	53897470	53897564	.	-	.	gene_id "XLOC_018316"; transcript_id "TCONS_00032315"; exon_number "32"; gene_name "ENSCGRG00001018442.1"; oId "ENSCGRT00001023063.1"; nearest_ref "ENSCGRT00001023063.1"; class_code "="; tss_id "TSS23930"; p_id "P16183";
LT883676v1	Cufflinks	exon	53898026	53898215	.	-	.	gene_id "XLOC_018316"; transcript_id "TCONS_00032315"; exon_number "33"; gene_name "ENSCGRG00001018442.1"; oId "ENSCGRT00001023063.1"; nearest_ref "ENSCGRT00001023063.1"; class_code "="; tss_id "TSS23930"; p_id "P16183";
LT883676v1	Cufflinks	exon	53898517	53898704	.	-	.	gene_id "XLOC_018316"; transcript_id "TCONS_00032315"; exon_number "34"; gene_name "ENSCGRG00001018442.1"; oId "ENSCGRT00001023063.1"; nearest_ref "ENSCGRT00001023063.1"; class_code "="; tss_id "TSS23930"; p_id "P16183";
LT883676v1	Cufflinks	exon	53898815	53899277	.	-	.	gene_id "XLOC_018316"; transcript_id "TCONS_00032315"; exon_number "35"; gene_name "ENSCGRG00001018442.1"; oId "ENSCGRT00001023063.1"; nearest_ref "ENSCGRT00001023063.1"; class_code "="; tss_id "TSS23930"; p_id "P16183";
LT883676v1	Cufflinks	exon	53899876	53900010	.	-	.	gene_id "XLOC_018316"; transcript_id "TCONS_00032315"; exon_number "36"; gene_name "ENSCGRG00001018442.1"; oId "ENSCGRT00001023063.1"; nearest_ref "ENSCGRT00001023063.1"; class_code "="; tss_id "TSS23930"; p_id "P16183";
LT883676v1	Cufflinks	exon	53900100	53900215	.	-	.	gene_id "XLOC_018316"; transcript_id "TCONS_00032315"; exon_number "37"; gene_name "ENSCGRG00001018442.1"; oId "ENSCGRT00001023063.1"; nearest_ref "ENSCGRT00001023063.1"; class_code "="; tss_id "TSS23930"; p_id "P16183";
LT883676v1	Cufflinks	exon	53900306	53900428	.	-	.	gene_id "XLOC_018316"; transcript_id "TCONS_00032315"; exon_number "38"; gene_name "ENSCGRG00001018442.1"; oId "ENSCGRT00001023063.1"; nearest_ref "ENSCGRT00001023063.1"; class_code "="; tss_id "TSS23930"; p_id "P16183";
LT883676v1	Cufflinks	exon	53900594	53900794	.	-	.	gene_id "XLOC_018316"; transcript_id "TCONS_00032315"; exon_number "39"; gene_name "ENSCGRG00001018442.1"; oId "ENSCGRT00001023063.1"; nearest_ref "ENSCGRT00001023063.1"; class_code "="; tss_id "TSS23930"; p_id "P16183";
LT883676v1	Cufflinks	exon	53900980	53901153	.	-	.	gene_id "XLOC_018316"; transcript_id "TCONS_00032315"; exon_number "40"; gene_name "ENSCGRG00001018442.1"; oId "ENSCGRT00001023063.1"; nearest_ref "ENSCGRT00001023063.1"; class_code "="; tss_id "TSS23930"; p_id "P16183";
LT883676v1	Cufflinks	exon	53900988	53901303	.	+	.	gene_id "XLOC_017748"; transcript_id "TCONS_00031250"; exon_number "2"; gene_name "ENSCGRG00001018442.1"; oId "CUFF.16034.1"; nearest_ref "ENSCGRT00001023063.1"; class_code "x"; tss_id "TSS23179";
LT883676v1	Cufflinks	exon	53902116	53902268	.	-	.	gene_id "XLOC_018316"; transcript_id "TCONS_00032315"; exon_number "41"; gene_name "ENSCGRG00001018442.1"; oId "ENSCGRT00001023063.1"; nearest_ref "ENSCGRT00001023063.1"; class_code "="; tss_id "TSS23930"; p_id "P16183";
LT883676v1	Cufflinks	exon	53902832	53902967	.	-	.	gene_id "XLOC_018316"; transcript_id "TCONS_00032315"; exon_number "42"; gene_name "ENSCGRG00001018442.1"; oId "ENSCGRT00001023063.1"; nearest_ref "ENSCGRT00001023063.1"; class_code "="; tss_id "TSS23930"; p_id "P16183";
LT883676v1	Cufflinks	exon	53904188	53904501	.	-	.	gene_id "XLOC_018316"; transcript_id "TCONS_00032315"; exon_number "43"; gene_name "ENSCGRG00001018442.1"; oId "ENSCGRT00001023063.1"; nearest_ref "ENSCGRT00001023063.1"; class_code "="; tss_id "TSS23930"; p_id "P16183";
LT883676v1	Cufflinks	exon	53906934	53907145	.	-	.	gene_id "XLOC_018317"; transcript_id "TCONS_00032316"; exon_number "1"; gene_name "ENSCGRG00001017086.1"; oId "ENSCGRT00001021141.1"; nearest_ref "ENSCGRT00001021141.1"; class_code "="; tss_id "TSS23931"; p_id "P16184";
LT883676v1	Cufflinks	exon	53928492	53928503	.	-	.	gene_id "XLOC_018303"; transcript_id "TCONS_00032285"; exon_number "4"; gene_name "ENSCGRG00001018191.1"; oId "CUFF.16009.2"; nearest_ref "ENSCGRT00001022697.1"; class_code "j"; tss_id "TSS23912";
LT883676v1	Cufflinks	exon	53942178	53942397	.	-	.	gene_id "XLOC_018317"; transcript_id "TCONS_00032316"; exon_number "2"; gene_name "ENSCGRG00001017086.1"; oId "ENSCGRT00001021141.1"; nearest_ref "ENSCGRT00001021141.1"; class_code "="; tss_id "TSS23931"; p_id "P16184";
LT883676v1	Cufflinks	exon	53942916	53943047	.	-	.	gene_id "XLOC_018317"; transcript_id "TCONS_00032316"; exon_number "3"; gene_name "ENSCGRG00001017086.1"; oId "ENSCGRT00001021141.1"; nearest_ref "ENSCGRT00001021141.1"; class_code "="; tss_id "TSS23931"; p_id "P16184";
LT883676v1	Cufflinks	exon	53951309	53951320	.	-	.	gene_id "XLOC_018303"; transcript_id "TCONS_00032286"; exon_number "4"; gene_name "ENSCGRG00001018191.1"; oId "CUFF.16009.3"; nearest_ref "ENSCGRT00001022697.1"; class_code "j"; tss_id "TSS23913";
LT883676v1	Cufflinks	exon	53951722	53951843	.	-	.	gene_id "XLOC_018317"; transcript_id "TCONS_00032316"; exon_number "4"; gene_name "ENSCGRG00001017086.1"; oId "ENSCGRT00001021141.1"; nearest_ref "ENSCGRT00001021141.1"; class_code "="; tss_id "TSS23931"; p_id "P16184";
LT883676v1	Cufflinks	exon	53956627	53956840	.	-	.	gene_id "XLOC_018317"; transcript_id "TCONS_00032316"; exon_number "5"; gene_name "ENSCGRG00001017086.1"; oId "ENSCGRT00001021141.1"; nearest_ref "ENSCGRT00001021141.1"; class_code "="; tss_id "TSS23931"; p_id "P16184";
LT883676v1	Cufflinks	exon	53961101	53961274	.	-	.	gene_id "XLOC_018317"; transcript_id "TCONS_00032316"; exon_number "6"; gene_name "ENSCGRG00001017086.1"; oId "ENSCGRT00001021141.1"; nearest_ref "ENSCGRT00001021141.1"; class_code "="; tss_id "TSS23931"; p_id "P16184";
LT883676v1	Cufflinks	exon	53963112	53963212	.	-	.	gene_id "XLOC_018317"; transcript_id "TCONS_00032316"; exon_number "7"; gene_name "ENSCGRG00001017086.1"; oId "ENSCGRT00001021141.1"; nearest_ref "ENSCGRT00001021141.1"; class_code "="; tss_id "TSS23931"; p_id "P16184";
LT883676v1	Cufflinks	exon	53965297	53965305	.	-	.	gene_id "XLOC_018317"; transcript_id "TCONS_00032316"; exon_number "8"; gene_name "ENSCGRG00001017086.1"; oId "ENSCGRT00001021141.1"; nearest_ref "ENSCGRT00001021141.1"; class_code "="; tss_id "TSS23931"; p_id "P16184";
LT883676v1	Cufflinks	exon	53966450	53966575	.	-	.	gene_id "XLOC_018317"; transcript_id "TCONS_00032316"; exon_number "9"; gene_name "ENSCGRG00001017086.1"; oId "ENSCGRT00001021141.1"; nearest_ref "ENSCGRT00001021141.1"; class_code "="; tss_id "TSS23931"; p_id "P16184";
LT883676v1	Cufflinks	exon	53967188	53967401	.	-	.	gene_id "XLOC_018317"; transcript_id "TCONS_00032316"; exon_number "10"; gene_name "ENSCGRG00001017086.1"; oId "ENSCGRT00001021141.1"; nearest_ref "ENSCGRT00001021141.1"; class_code "="; tss_id "TSS23931"; p_id "P16184";
LT883676v1	Cufflinks	exon	53977659	53977793	.	-	.	gene_id "XLOC_018317"; transcript_id "TCONS_00032316"; exon_number "11"; gene_name "ENSCGRG00001017086.1"; oId "ENSCGRT00001021141.1"; nearest_ref "ENSCGRT00001021141.1"; class_code "="; tss_id "TSS23931"; p_id "P16184";
LT883676v1	Cufflinks	exon	53978323	53978485	.	-	.	gene_id "XLOC_018317"; transcript_id "TCONS_00032316"; exon_number "12"; gene_name "ENSCGRG00001017086.1"; oId "ENSCGRT00001021141.1"; nearest_ref "ENSCGRT00001021141.1"; class_code "="; tss_id "TSS23931"; p_id "P16184";
LT883676v1	Cufflinks	exon	53980834	53980992	.	-	.	gene_id "XLOC_018317"; transcript_id "TCONS_00032316"; exon_number "13"; gene_name "ENSCGRG00001017086.1"; oId "ENSCGRT00001021141.1"; nearest_ref "ENSCGRT00001021141.1"; class_code "="; tss_id "TSS23931"; p_id "P16184";
LT883676v1	Cufflinks	exon	53981375	53981382	.	-	.	gene_id "XLOC_018312"; transcript_id "TCONS_00032304"; exon_number "3"; gene_name "ENSCGRG00001017915.1"; oId "CUFF.16025.2"; nearest_ref "ENSCGRT00001022288.1"; class_code "j"; tss_id "TSS23924";
LT883676v1	Cufflinks	exon	53984885	53985085	.	-	.	gene_id "XLOC_018317"; transcript_id "TCONS_00032316"; exon_number "14"; gene_name "ENSCGRG00001017086.1"; oId "ENSCGRT00001021141.1"; nearest_ref "ENSCGRT00001021141.1"; class_code "="; tss_id "TSS23931"; p_id "P16184";
LT883676v1	Cufflinks	exon	53986374	53986448	.	-	.	gene_id "XLOC_018317"; transcript_id "TCONS_00032316"; exon_number "15"; gene_name "ENSCGRG00001017086.1"; oId "ENSCGRT00001021141.1"; nearest_ref "ENSCGRT00001021141.1"; class_code "="; tss_id "TSS23931"; p_id "P16184";
LT883676v1	Cufflinks	exon	53986582	53986739	.	-	.	gene_id "XLOC_018317"; transcript_id "TCONS_00032316"; exon_number "16"; gene_name "ENSCGRG00001017086.1"; oId "ENSCGRT00001021141.1"; nearest_ref "ENSCGRT00001021141.1"; class_code "="; tss_id "TSS23931"; p_id "P16184";
LT883676v1	Cufflinks	exon	53986898	53987034	.	-	.	gene_id "XLOC_018317"; transcript_id "TCONS_00032316"; exon_number "17"; gene_name "ENSCGRG00001017086.1"; oId "ENSCGRT00001021141.1"; nearest_ref "ENSCGRT00001021141.1"; class_code "="; tss_id "TSS23931"; p_id "P16184";
LT883676v1	Cufflinks	exon	53987050	53987054	.	-	.	gene_id "XLOC_018317"; transcript_id "TCONS_00032316"; exon_number "18"; gene_name "ENSCGRG00001017086.1"; oId "ENSCGRT00001021141.1"; nearest_ref "ENSCGRT00001021141.1"; class_code "="; tss_id "TSS23931"; p_id "P16184";
LT883676v1	Cufflinks	exon	53987103	53987120	.	-	.	gene_id "XLOC_018317"; transcript_id "TCONS_00032316"; exon_number "19"; gene_name "ENSCGRG00001017086.1"; oId "ENSCGRT00001021141.1"; nearest_ref "ENSCGRT00001021141.1"; class_code "="; tss_id "TSS23931"; p_id "P16184";
LT883676v1	Cufflinks	exon	54001700	54002106	.	-	.	gene_id "XLOC_018317"; transcript_id "TCONS_00032316"; exon_number "20"; gene_name "ENSCGRG00001017086.1"; oId "ENSCGRT00001021141.1"; nearest_ref "ENSCGRT00001021141.1"; class_code "="; tss_id "TSS23931"; p_id "P16184";
LT883676v1	Cufflinks	exon	54029705	54029927	.	+	.	gene_id "XLOC_017749"; transcript_id "TCONS_00031251"; exon_number "1"; gene_name "ENSCGRG00001022533.1"; oId "ENSCGRT00001028960.1"; nearest_ref "ENSCGRT00001028960.1"; class_code "="; tss_id "TSS23180"; p_id "P15592";
LT883676v1	Cufflinks	exon	54029705	54029927	.	+	.	gene_id "XLOC_017749"; transcript_id "TCONS_00031252"; exon_number "1"; gene_name "ENSCGRG00001022533.1"; oId "CUFF.16040.2"; nearest_ref "ENSCGRT00001028960.1"; class_code "="; tss_id "TSS23180"; p_id "P15592";
LT883676v1	Cufflinks	exon	54030306	54030449	.	+	.	gene_id "XLOC_017749"; transcript_id "TCONS_00031251"; exon_number "2"; gene_name "ENSCGRG00001022533.1"; oId "ENSCGRT00001028960.1"; nearest_ref "ENSCGRT00001028960.1"; class_code "="; tss_id "TSS23180"; p_id "P15592";
LT883676v1	Cufflinks	exon	54030306	54030449	.	+	.	gene_id "XLOC_017749"; transcript_id "TCONS_00031252"; exon_number "2"; gene_name "ENSCGRG00001022533.1"; oId "CUFF.16040.2"; nearest_ref "ENSCGRT00001028960.1"; class_code "="; tss_id "TSS23180"; p_id "P15592";
LT883676v1	Cufflinks	exon	54031008	54031775	.	+	.	gene_id "XLOC_017749"; transcript_id "TCONS_00031251"; exon_number "3"; gene_name "ENSCGRG00001022533.1"; oId "ENSCGRT00001028960.1"; nearest_ref "ENSCGRT00001028960.1"; class_code "="; tss_id "TSS23180"; p_id "P15592";
LT883676v1	Cufflinks	exon	54031008	54031775	.	+	.	gene_id "XLOC_017749"; transcript_id "TCONS_00031252"; exon_number "3"; gene_name "ENSCGRG00001022533.1"; oId "CUFF.16040.2"; nearest_ref "ENSCGRT00001028960.1"; class_code "="; tss_id "TSS23180"; p_id "P15592";
LT883676v1	Cufflinks	exon	54032455	54032729	.	+	.	gene_id "XLOC_017749"; transcript_id "TCONS_00031251"; exon_number "4"; gene_name "ENSCGRG00001022533.1"; oId "ENSCGRT00001028960.1"; nearest_ref "ENSCGRT00001028960.1"; class_code "="; tss_id "TSS23180"; p_id "P15592";
LT883676v1	Cufflinks	exon	54032455	54033459	.	+	.	gene_id "XLOC_017749"; transcript_id "TCONS_00031252"; exon_number "4"; gene_name "ENSCGRG00001022533.1"; oId "CUFF.16040.2"; nearest_ref "ENSCGRT00001028960.1"; class_code "="; tss_id "TSS23180"; p_id "P15592";
LT883676v1	Cufflinks	exon	54036605	54037131	.	+	.	gene_id "XLOC_017744"; transcript_id "TCONS_00031253"; exon_number "1"; gene_name "ENSCGRG00001020562.1"; oId "CUFF.16027.2"; nearest_ref "ENSCGRT00001026096.1"; class_code "x"; tss_id "TSS23174";
LT883676v1	Cufflinks	exon	54036809	54038910	.	-	.	gene_id "XLOC_018318"; transcript_id "TCONS_00032318"; exon_number "1"; gene_name "ENSCGRG00001020562.1"; oId "CUFF.16026.2"; nearest_ref "ENSCGRT00001026101.1"; class_code "="; tss_id "TSS23932"; p_id "P16185";
LT883676v1	Cufflinks	exon	54036809	54037169	.	-	.	gene_id "XLOC_018318"; transcript_id "TCONS_00032317"; exon_number "1"; gene_name "ENSCGRG00001020562.1"; oId "CUFF.16026.1"; nearest_ref "ENSCGRT00001026096.1"; class_code "j"; tss_id "TSS23932";
LT883676v1	Cufflinks	exon	54036810	54038910	.	-	.	gene_id "XLOC_018318"; transcript_id "TCONS_00032319"; exon_number "1"; gene_name "ENSCGRG00001020562.1"; oId "ENSCGRT00001026096.1"; nearest_ref "ENSCGRT00001026096.1"; class_code "="; tss_id "TSS23932"; p_id "P16186";
LT883676v1	Cufflinks	exon	54036829	54037643	.	+	.	gene_id "XLOC_017744"; transcript_id "TCONS_00031243"; exon_number "2"; gene_name "ENSCGRG00001015793.1"; oId "CUFF.16027.1"; nearest_ref "ENSCGRT00001019349.1"; class_code "o"; tss_id "TSS23173";
LT883676v1	Cufflinks	exon	54037995	54039012	.	+	.	gene_id "XLOC_017744"; transcript_id "TCONS_00031253"; exon_number "2"; gene_name "ENSCGRG00001020562.1"; oId "CUFF.16027.2"; nearest_ref "ENSCGRT00001026096.1"; class_code "x"; tss_id "TSS23174";
LT883676v1	Cufflinks	exon	54038860	54038910	.	-	.	gene_id "XLOC_018318"; transcript_id "TCONS_00032320"; exon_number "1"; gene_name "ENSCGRG00001020562.1"; oId "ENSCGRT00001026101.1"; nearest_ref "ENSCGRT00001026101.1"; class_code "="; tss_id "TSS23933"; p_id "P16185";
LT883676v1	Cufflinks	exon	54040000	54040062	.	-	.	gene_id "XLOC_018318"; transcript_id "TCONS_00032319"; exon_number "2"; gene_name "ENSCGRG00001020562.1"; oId "ENSCGRT00001026096.1"; nearest_ref "ENSCGRT00001026096.1"; class_code "="; tss_id "TSS23932"; p_id "P16186";
LT883676v1	Cufflinks	exon	54042913	54043052	.	-	.	gene_id "XLOC_018318"; transcript_id "TCONS_00032318"; exon_number "2"; gene_name "ENSCGRG00001020562.1"; oId "CUFF.16026.2"; nearest_ref "ENSCGRT00001026101.1"; class_code "="; tss_id "TSS23932"; p_id "P16185";
LT883676v1	Cufflinks	exon	54042913	54043052	.	-	.	gene_id "XLOC_018318"; transcript_id "TCONS_00032319"; exon_number "3"; gene_name "ENSCGRG00001020562.1"; oId "ENSCGRT00001026096.1"; nearest_ref "ENSCGRT00001026096.1"; class_code "="; tss_id "TSS23932"; p_id "P16186";
LT883676v1	Cufflinks	exon	54042913	54043052	.	-	.	gene_id "XLOC_018318"; transcript_id "TCONS_00032320"; exon_number "2"; gene_name "ENSCGRG00001020562.1"; oId "ENSCGRT00001026101.1"; nearest_ref "ENSCGRT00001026101.1"; class_code "="; tss_id "TSS23933"; p_id "P16185";
LT883676v1	Cufflinks	exon	54044257	54044428	.	-	.	gene_id "XLOC_018318"; transcript_id "TCONS_00032318"; exon_number "3"; gene_name "ENSCGRG00001020562.1"; oId "CUFF.16026.2"; nearest_ref "ENSCGRT00001026101.1"; class_code "="; tss_id "TSS23932"; p_id "P16185";
LT883676v1	Cufflinks	exon	54044257	54044428	.	-	.	gene_id "XLOC_018318"; transcript_id "TCONS_00032319"; exon_number "4"; gene_name "ENSCGRG00001020562.1"; oId "ENSCGRT00001026096.1"; nearest_ref "ENSCGRT00001026096.1"; class_code "="; tss_id "TSS23932"; p_id "P16186";
LT883676v1	Cufflinks	exon	54044257	54044428	.	-	.	gene_id "XLOC_018318"; transcript_id "TCONS_00032320"; exon_number "3"; gene_name "ENSCGRG00001020562.1"; oId "ENSCGRT00001026101.1"; nearest_ref "ENSCGRT00001026101.1"; class_code "="; tss_id "TSS23933"; p_id "P16185";
LT883676v1	Cufflinks	exon	54046803	54046951	.	-	.	gene_id "XLOC_018318"; transcript_id "TCONS_00032318"; exon_number "4"; gene_name "ENSCGRG00001020562.1"; oId "CUFF.16026.2"; nearest_ref "ENSCGRT00001026101.1"; class_code "="; tss_id "TSS23932"; p_id "P16185";
LT883676v1	Cufflinks	exon	54046803	54046951	.	-	.	gene_id "XLOC_018318"; transcript_id "TCONS_00032319"; exon_number "5"; gene_name "ENSCGRG00001020562.1"; oId "ENSCGRT00001026096.1"; nearest_ref "ENSCGRT00001026096.1"; class_code "="; tss_id "TSS23932"; p_id "P16186";
LT883676v1	Cufflinks	exon	54046803	54046951	.	-	.	gene_id "XLOC_018318"; transcript_id "TCONS_00032320"; exon_number "4"; gene_name "ENSCGRG00001020562.1"; oId "ENSCGRT00001026101.1"; nearest_ref "ENSCGRT00001026101.1"; class_code "="; tss_id "TSS23933"; p_id "P16185";
LT883676v1	Cufflinks	exon	54047560	54047730	.	-	.	gene_id "XLOC_018318"; transcript_id "TCONS_00032318"; exon_number "5"; gene_name "ENSCGRG00001020562.1"; oId "CUFF.16026.2"; nearest_ref "ENSCGRT00001026101.1"; class_code "="; tss_id "TSS23932"; p_id "P16185";
LT883676v1	Cufflinks	exon	54047560	54047730	.	-	.	gene_id "XLOC_018318"; transcript_id "TCONS_00032319"; exon_number "6"; gene_name "ENSCGRG00001020562.1"; oId "ENSCGRT00001026096.1"; nearest_ref "ENSCGRT00001026096.1"; class_code "="; tss_id "TSS23932"; p_id "P16186";
LT883676v1	Cufflinks	exon	54047560	54047730	.	-	.	gene_id "XLOC_018318"; transcript_id "TCONS_00032320"; exon_number "5"; gene_name "ENSCGRG00001020562.1"; oId "ENSCGRT00001026101.1"; nearest_ref "ENSCGRT00001026101.1"; class_code "="; tss_id "TSS23933"; p_id "P16185";
LT883676v1	Cufflinks	exon	54048185	54048413	.	-	.	gene_id "XLOC_018318"; transcript_id "TCONS_00032318"; exon_number "6"; gene_name "ENSCGRG00001020562.1"; oId "CUFF.16026.2"; nearest_ref "ENSCGRT00001026101.1"; class_code "="; tss_id "TSS23932"; p_id "P16185";
LT883676v1	Cufflinks	exon	54048185	54048413	.	-	.	gene_id "XLOC_018318"; transcript_id "TCONS_00032319"; exon_number "7"; gene_name "ENSCGRG00001020562.1"; oId "ENSCGRT00001026096.1"; nearest_ref "ENSCGRT00001026096.1"; class_code "="; tss_id "TSS23932"; p_id "P16186";
LT883676v1	Cufflinks	exon	54048185	54048413	.	-	.	gene_id "XLOC_018318"; transcript_id "TCONS_00032320"; exon_number "6"; gene_name "ENSCGRG00001020562.1"; oId "ENSCGRT00001026101.1"; nearest_ref "ENSCGRT00001026101.1"; class_code "="; tss_id "TSS23933"; p_id "P16185";
LT883676v1	Cufflinks	exon	54049090	54049238	.	-	.	gene_id "XLOC_018318"; transcript_id "TCONS_00032318"; exon_number "7"; gene_name "ENSCGRG00001020562.1"; oId "CUFF.16026.2"; nearest_ref "ENSCGRT00001026101.1"; class_code "="; tss_id "TSS23932"; p_id "P16185";
LT883676v1	Cufflinks	exon	54049090	54049238	.	-	.	gene_id "XLOC_018318"; transcript_id "TCONS_00032319"; exon_number "8"; gene_name "ENSCGRG00001020562.1"; oId "ENSCGRT00001026096.1"; nearest_ref "ENSCGRT00001026096.1"; class_code "="; tss_id "TSS23932"; p_id "P16186";
LT883676v1	Cufflinks	exon	54049090	54049238	.	-	.	gene_id "XLOC_018318"; transcript_id "TCONS_00032320"; exon_number "7"; gene_name "ENSCGRG00001020562.1"; oId "ENSCGRT00001026101.1"; nearest_ref "ENSCGRT00001026101.1"; class_code "="; tss_id "TSS23933"; p_id "P16185";
LT883676v1	Cufflinks	exon	54058635	54058745	.	-	.	gene_id "XLOC_018318"; transcript_id "TCONS_00032318"; exon_number "8"; gene_name "ENSCGRG00001020562.1"; oId "CUFF.16026.2"; nearest_ref "ENSCGRT00001026101.1"; class_code "="; tss_id "TSS23932"; p_id "P16185";
LT883676v1	Cufflinks	exon	54058635	54058745	.	-	.	gene_id "XLOC_018318"; transcript_id "TCONS_00032319"; exon_number "9"; gene_name "ENSCGRG00001020562.1"; oId "ENSCGRT00001026096.1"; nearest_ref "ENSCGRT00001026096.1"; class_code "="; tss_id "TSS23932"; p_id "P16186";
LT883676v1	Cufflinks	exon	54058635	54058745	.	-	.	gene_id "XLOC_018318"; transcript_id "TCONS_00032320"; exon_number "8"; gene_name "ENSCGRG00001020562.1"; oId "ENSCGRT00001026101.1"; nearest_ref "ENSCGRT00001026101.1"; class_code "="; tss_id "TSS23933"; p_id "P16185";
LT883676v1	Cufflinks	exon	54058693	54058745	.	-	.	gene_id "XLOC_018318"; transcript_id "TCONS_00032317"; exon_number "2"; gene_name "ENSCGRG00001020562.1"; oId "CUFF.16026.1"; nearest_ref "ENSCGRT00001026096.1"; class_code "j"; tss_id "TSS23932";
LT883676v1	Cufflinks	exon	54067758	54068169	.	-	.	gene_id "XLOC_018318"; transcript_id "TCONS_00032318"; exon_number "9"; gene_name "ENSCGRG00001020562.1"; oId "CUFF.16026.2"; nearest_ref "ENSCGRT00001026101.1"; class_code "="; tss_id "TSS23932"; p_id "P16185";
LT883676v1	Cufflinks	exon	54067758	54068169	.	-	.	gene_id "XLOC_018318"; transcript_id "TCONS_00032317"; exon_number "3"; gene_name "ENSCGRG00001020562.1"; oId "CUFF.16026.1"; nearest_ref "ENSCGRT00001026096.1"; class_code "j"; tss_id "TSS23932";
LT883676v1	Cufflinks	exon	54067758	54068169	.	-	.	gene_id "XLOC_018318"; transcript_id "TCONS_00032319"; exon_number "10"; gene_name "ENSCGRG00001020562.1"; oId "ENSCGRT00001026096.1"; nearest_ref "ENSCGRT00001026096.1"; class_code "="; tss_id "TSS23932"; p_id "P16186";
LT883676v1	Cufflinks	exon	54067758	54067833	.	-	.	gene_id "XLOC_018318"; transcript_id "TCONS_00032320"; exon_number "9"; gene_name "ENSCGRG00001020562.1"; oId "ENSCGRT00001026101.1"; nearest_ref "ENSCGRT00001026101.1"; class_code "="; tss_id "TSS23933"; p_id "P16185";
LT883676v1	Cufflinks	exon	54071794	54071808	.	-	.	gene_id "XLOC_018319"; transcript_id "TCONS_00032321"; exon_number "1"; gene_name "ENSCGRG00001002648.1"; oId "CUFF.14505.1"; nearest_ref "ENSCGRT00001003199.1"; class_code "o"; tss_id "TSS23934";
LT883676v1	Cufflinks	exon	54107853	54108245	.	-	.	gene_id "XLOC_018320"; transcript_id "TCONS_00032322"; exon_number "1"; gene_name "ENSCGRG00001018861.1"; oId "ENSCGRT00001023654.1"; nearest_ref "ENSCGRT00001023654.1"; class_code "="; tss_id "TSS23935"; p_id "P16187";
LT883676v1	Cufflinks	exon	54108815	54108948	.	-	.	gene_id "XLOC_018320"; transcript_id "TCONS_00032322"; exon_number "2"; gene_name "ENSCGRG00001018861.1"; oId "ENSCGRT00001023654.1"; nearest_ref "ENSCGRT00001023654.1"; class_code "="; tss_id "TSS23935"; p_id "P16187";
LT883676v1	Cufflinks	exon	54109168	54109470	.	-	.	gene_id "XLOC_018320"; transcript_id "TCONS_00032322"; exon_number "3"; gene_name "ENSCGRG00001018861.1"; oId "ENSCGRT00001023654.1"; nearest_ref "ENSCGRT00001023654.1"; class_code "="; tss_id "TSS23935"; p_id "P16187";
LT883676v1	Cufflinks	exon	54110321	54110466	.	-	.	gene_id "XLOC_018320"; transcript_id "TCONS_00032322"; exon_number "4"; gene_name "ENSCGRG00001018861.1"; oId "ENSCGRT00001023654.1"; nearest_ref "ENSCGRT00001023654.1"; class_code "="; tss_id "TSS23935"; p_id "P16187";
LT883676v1	Cufflinks	exon	54127564	54127797	.	-	.	gene_id "XLOC_018321"; transcript_id "TCONS_00032323"; exon_number "1"; gene_name "ENSCGRG00001024244.1"; oId "ENSCGRT00001031402.1"; nearest_ref "ENSCGRT00001031402.1"; class_code "="; tss_id "TSS23936"; p_id "P16188";
LT883676v1	Cufflinks	exon	54128411	54128715	.	-	.	gene_id "XLOC_018321"; transcript_id "TCONS_00032323"; exon_number "2"; gene_name "ENSCGRG00001024244.1"; oId "ENSCGRT00001031402.1"; nearest_ref "ENSCGRT00001031402.1"; class_code "="; tss_id "TSS23936"; p_id "P16188";
LT883676v1	Cufflinks	exon	54129554	54129647	.	-	.	gene_id "XLOC_018321"; transcript_id "TCONS_00032323"; exon_number "3"; gene_name "ENSCGRG00001024244.1"; oId "ENSCGRT00001031402.1"; nearest_ref "ENSCGRT00001031402.1"; class_code "="; tss_id "TSS23936"; p_id "P16188";
LT883676v1	Cufflinks	exon	54142252	54142376	.	-	.	gene_id "XLOC_018322"; transcript_id "TCONS_00032325"; exon_number "1"; gene_name "ENSCGRG00001011890.1"; oId "ENSCGRT00001014088.1"; nearest_ref "ENSCGRT00001014088.1"; class_code "="; tss_id "TSS23937"; p_id "P16189";
LT883676v1	Cufflinks	exon	54142252	54142353	.	-	.	gene_id "XLOC_018322"; transcript_id "TCONS_00032324"; exon_number "1"; gene_name "ENSCGRG00001011890.1"; oId "ENSCGRT00001014084.1"; nearest_ref "ENSCGRT00001014084.1"; class_code "="; tss_id "TSS23937"; p_id "P16190";
LT883676v1	Cufflinks	exon	54144385	54144429	.	-	.	gene_id "XLOC_018322"; transcript_id "TCONS_00032324"; exon_number "2"; gene_name "ENSCGRG00001011890.1"; oId "ENSCGRT00001014084.1"; nearest_ref "ENSCGRT00001014084.1"; class_code "="; tss_id "TSS23937"; p_id "P16190";
LT883676v1	Cufflinks	exon	54144628	54144935	.	-	.	gene_id "XLOC_018322"; transcript_id "TCONS_00032324"; exon_number "3"; gene_name "ENSCGRG00001011890.1"; oId "ENSCGRT00001014084.1"; nearest_ref "ENSCGRT00001014084.1"; class_code "="; tss_id "TSS23937"; p_id "P16190";
LT883676v1	Cufflinks	exon	54144639	54144935	.	-	.	gene_id "XLOC_018322"; transcript_id "TCONS_00032325"; exon_number "2"; gene_name "ENSCGRG00001011890.1"; oId "ENSCGRT00001014088.1"; nearest_ref "ENSCGRT00001014088.1"; class_code "="; tss_id "TSS23937"; p_id "P16189";
LT883676v1	Cufflinks	exon	54145580	54145670	.	-	.	gene_id "XLOC_018322"; transcript_id "TCONS_00032325"; exon_number "3"; gene_name "ENSCGRG00001011890.1"; oId "ENSCGRT00001014088.1"; nearest_ref "ENSCGRT00001014088.1"; class_code "="; tss_id "TSS23937"; p_id "P16189";
LT883676v1	Cufflinks	exon	54145580	54145670	.	-	.	gene_id "XLOC_018322"; transcript_id "TCONS_00032324"; exon_number "4"; gene_name "ENSCGRG00001011890.1"; oId "ENSCGRT00001014084.1"; nearest_ref "ENSCGRT00001014084.1"; class_code "="; tss_id "TSS23937"; p_id "P16190";
LT883676v1	Cufflinks	exon	54191549	54192204	.	-	.	gene_id "XLOC_018323"; transcript_id "TCONS_00032326"; exon_number "1"; gene_name "ENSCGRG00001013174.1"; oId "ENSCGRT00001015781.1"; nearest_ref "ENSCGRT00001015781.1"; class_code "="; tss_id "TSS23938"; p_id "P16191";
LT883676v1	Cufflinks	exon	54192244	54192538	.	-	.	gene_id "XLOC_018323"; transcript_id "TCONS_00032326"; exon_number "2"; gene_name "ENSCGRG00001013174.1"; oId "ENSCGRT00001015781.1"; nearest_ref "ENSCGRT00001015781.1"; class_code "="; tss_id "TSS23938"; p_id "P16191";
LT883676v1	Cufflinks	exon	54223811	54223819	.	+	.	gene_id "XLOC_017750"; transcript_id "TCONS_00031254"; exon_number "1"; gene_name "ENSCGRG00001011967.1"; oId "CUFF.14506.1"; nearest_ref "ENSCGRT00001014193.1"; class_code "o"; tss_id "TSS23181";
LT883676v1	Cufflinks	exon	54230415	54231578	.	+	.	gene_id "XLOC_017751"; transcript_id "TCONS_00031255"; exon_number "1"; gene_name "ENSCGRG00001005487.1"; oId "ENSCGRT00001006476.1"; nearest_ref "ENSCGRT00001006476.1"; class_code "="; tss_id "TSS23184"; p_id "P15594";
LT883676v1	Cufflinks	exon	54241156	54245905	.	-	.	gene_id "XLOC_018324"; transcript_id "TCONS_00032327"; exon_number "1"; gene_name "ENSCGRG00001002648.1"; oId "ENSCGRT00001003199.1"; nearest_ref "ENSCGRT00001003199.1"; class_code "="; tss_id "TSS23939"; p_id "P16192";
LT883676v1	Cufflinks	exon	54250892	54250901	.	-	.	gene_id "XLOC_018325"; transcript_id "TCONS_00032328"; exon_number "1"; gene_name "ENSCGRG00001002648.1"; oId "CUFF.14507.1"; nearest_ref "ENSCGRT00001003199.1"; class_code "o"; tss_id "TSS23940";
LT883676v1	Cufflinks	exon	54254586	54254709	.	-	.	gene_id "XLOC_018324"; transcript_id "TCONS_00032327"; exon_number "2"; gene_name "ENSCGRG00001002648.1"; oId "ENSCGRT00001003199.1"; nearest_ref "ENSCGRT00001003199.1"; class_code "="; tss_id "TSS23939"; p_id "P16192";
LT883676v1	Cufflinks	exon	54261504	54261517	.	-	.	gene_id "XLOC_018325"; transcript_id "TCONS_00032329"; exon_number "1"; gene_name "ENSCGRG00001002648.1"; oId "CUFF.14507.2"; nearest_ref "ENSCGRT00001003199.1"; class_code "o"; tss_id "TSS23940";
LT883676v1	Cufflinks	exon	54266105	54266258	.	-	.	gene_id "XLOC_018324"; transcript_id "TCONS_00032327"; exon_number "3"; gene_name "ENSCGRG00001002648.1"; oId "ENSCGRT00001003199.1"; nearest_ref "ENSCGRT00001003199.1"; class_code "="; tss_id "TSS23939"; p_id "P16192";
LT883676v1	Cufflinks	exon	54268531	54268587	.	-	.	gene_id "XLOC_018324"; transcript_id "TCONS_00032327"; exon_number "4"; gene_name "ENSCGRG00001002648.1"; oId "ENSCGRT00001003199.1"; nearest_ref "ENSCGRT00001003199.1"; class_code "="; tss_id "TSS23939"; p_id "P16192";
LT883676v1	Cufflinks	exon	54269058	54269122	.	-	.	gene_id "XLOC_018324"; transcript_id "TCONS_00032327"; exon_number "5"; gene_name "ENSCGRG00001002648.1"; oId "ENSCGRT00001003199.1"; nearest_ref "ENSCGRT00001003199.1"; class_code "="; tss_id "TSS23939"; p_id "P16192";
LT883676v1	Cufflinks	exon	54270781	54270823	.	-	.	gene_id "XLOC_018324"; transcript_id "TCONS_00032327"; exon_number "6"; gene_name "ENSCGRG00001002648.1"; oId "ENSCGRT00001003199.1"; nearest_ref "ENSCGRT00001003199.1"; class_code "="; tss_id "TSS23939"; p_id "P16192";
LT883676v1	Cufflinks	exon	54271756	54271831	.	-	.	gene_id "XLOC_018324"; transcript_id "TCONS_00032327"; exon_number "7"; gene_name "ENSCGRG00001002648.1"; oId "ENSCGRT00001003199.1"; nearest_ref "ENSCGRT00001003199.1"; class_code "="; tss_id "TSS23939"; p_id "P16192";
LT883676v1	Cufflinks	exon	54275716	54275933	.	-	.	gene_id "XLOC_018324"; transcript_id "TCONS_00032327"; exon_number "8"; gene_name "ENSCGRG00001002648.1"; oId "ENSCGRT00001003199.1"; nearest_ref "ENSCGRT00001003199.1"; class_code "="; tss_id "TSS23939"; p_id "P16192";
LT883676v1	Cufflinks	exon	54277136	54277975	.	-	.	gene_id "XLOC_018324"; transcript_id "TCONS_00032327"; exon_number "9"; gene_name "ENSCGRG00001002648.1"; oId "ENSCGRT00001003199.1"; nearest_ref "ENSCGRT00001003199.1"; class_code "="; tss_id "TSS23939"; p_id "P16192";
LT883676v1	Cufflinks	exon	54277142	54277472	.	+	.	gene_id "XLOC_017752"; transcript_id "TCONS_00031257"; exon_number "1"; gene_name "ENSCGRG00001011967.1"; oId "CUFF.14510.2"; nearest_ref "ENSCGRT00001014193.1"; class_code "j"; tss_id "TSS23185";
LT883676v1	Cufflinks	exon	54277142	54277472	.	+	.	gene_id "XLOC_017752"; transcript_id "TCONS_00031256"; exon_number "1"; gene_name "ENSCGRG00001011967.1"; oId "CUFF.14510.1"; nearest_ref "ENSCGRT00001014193.1"; class_code "j"; tss_id "TSS23185";
LT883676v1	Cufflinks	exon	54277590	54277713	.	+	.	gene_id "XLOC_017752"; transcript_id "TCONS_00031258"; exon_number "1"; gene_name "ENSCGRG00001011967.1"; oId "CUFF.14510.3"; nearest_ref "ENSCGRT00001014193.1"; class_code "j"; tss_id "TSS23186";
LT883676v1	Cufflinks	exon	54278510	54278667	.	+	.	gene_id "XLOC_017752"; transcript_id "TCONS_00031257"; exon_number "2"; gene_name "ENSCGRG00001011967.1"; oId "CUFF.14510.2"; nearest_ref "ENSCGRT00001014193.1"; class_code "j"; tss_id "TSS23185";
LT883676v1	Cufflinks	exon	54278514	54278667	.	+	.	gene_id "XLOC_017752"; transcript_id "TCONS_00031256"; exon_number "2"; gene_name "ENSCGRG00001011967.1"; oId "CUFF.14510.1"; nearest_ref "ENSCGRT00001014193.1"; class_code "j"; tss_id "TSS23185";
LT883676v1	Cufflinks	exon	54278514	54278667	.	+	.	gene_id "XLOC_017752"; transcript_id "TCONS_00031258"; exon_number "2"; gene_name "ENSCGRG00001011967.1"; oId "CUFF.14510.3"; nearest_ref "ENSCGRT00001014193.1"; class_code "j"; tss_id "TSS23186";
LT883676v1	Cufflinks	exon	54278584	54278667	.	+	.	gene_id "XLOC_017752"; transcript_id "TCONS_00031260"; exon_number "1"; gene_name "ENSCGRG00001011967.1"; oId "ENSCGRT00001014199.1"; contained_in "TCONS_00031257"; nearest_ref "ENSCGRT00001014199.1"; class_code "="; tss_id "TSS23187"; p_id "P15596";
LT883676v1	Cufflinks	exon	54278584	54278667	.	+	.	gene_id "XLOC_017752"; transcript_id "TCONS_00031259"; exon_number "1"; gene_name "ENSCGRG00001011967.1"; oId "ENSCGRT00001014193.1"; nearest_ref "ENSCGRT00001014193.1"; class_code "="; tss_id "TSS23187"; p_id "P15595";
LT883676v1	Cufflinks	exon	54280274	54280383	.	+	.	gene_id "XLOC_017752"; transcript_id "TCONS_00031257"; exon_number "3"; gene_name "ENSCGRG00001011967.1"; oId "CUFF.14510.2"; nearest_ref "ENSCGRT00001014193.1"; class_code "j"; tss_id "TSS23185";
LT883676v1	Cufflinks	exon	54280274	54280383	.	+	.	gene_id "XLOC_017752"; transcript_id "TCONS_00031256"; exon_number "3"; gene_name "ENSCGRG00001011967.1"; oId "CUFF.14510.1"; nearest_ref "ENSCGRT00001014193.1"; class_code "j"; tss_id "TSS23185";
LT883676v1	Cufflinks	exon	54280274	54280383	.	+	.	gene_id "XLOC_017752"; transcript_id "TCONS_00031260"; exon_number "2"; gene_name "ENSCGRG00001011967.1"; oId "ENSCGRT00001014199.1"; contained_in "TCONS_00031257"; nearest_ref "ENSCGRT00001014199.1"; class_code "="; tss_id "TSS23187"; p_id "P15596";
LT883676v1	Cufflinks	exon	54280274	54280383	.	+	.	gene_id "XLOC_017752"; transcript_id "TCONS_00031259"; exon_number "2"; gene_name "ENSCGRG00001011967.1"; oId "ENSCGRT00001014193.1"; nearest_ref "ENSCGRT00001014193.1"; class_code "="; tss_id "TSS23187"; p_id "P15595";
LT883676v1	Cufflinks	exon	54281887	54282076	.	+	.	gene_id "XLOC_017752"; transcript_id "TCONS_00031257"; exon_number "4"; gene_name "ENSCGRG00001011967.1"; oId "CUFF.14510.2"; nearest_ref "ENSCGRT00001014193.1"; class_code "j"; tss_id "TSS23185";
LT883676v1	Cufflinks	exon	54281887	54282076	.	+	.	gene_id "XLOC_017752"; transcript_id "TCONS_00031256"; exon_number "4"; gene_name "ENSCGRG00001011967.1"; oId "CUFF.14510.1"; nearest_ref "ENSCGRT00001014193.1"; class_code "j"; tss_id "TSS23185";
LT883676v1	Cufflinks	exon	54281887	54282076	.	+	.	gene_id "XLOC_017752"; transcript_id "TCONS_00031260"; exon_number "3"; gene_name "ENSCGRG00001011967.1"; oId "ENSCGRT00001014199.1"; contained_in "TCONS_00031257"; nearest_ref "ENSCGRT00001014199.1"; class_code "="; tss_id "TSS23187"; p_id "P15596";
LT883676v1	Cufflinks	exon	54281887	54282076	.	+	.	gene_id "XLOC_017752"; transcript_id "TCONS_00031259"; exon_number "3"; gene_name "ENSCGRG00001011967.1"; oId "ENSCGRT00001014193.1"; nearest_ref "ENSCGRT00001014193.1"; class_code "="; tss_id "TSS23187"; p_id "P15595";
LT883676v1	Cufflinks	exon	54283938	54284121	.	+	.	gene_id "XLOC_017752"; transcript_id "TCONS_00031257"; exon_number "5"; gene_name "ENSCGRG00001011967.1"; oId "CUFF.14510.2"; nearest_ref "ENSCGRT00001014193.1"; class_code "j"; tss_id "TSS23185";
LT883676v1	Cufflinks	exon	54283938	54284121	.	+	.	gene_id "XLOC_017752"; transcript_id "TCONS_00031256"; exon_number "5"; gene_name "ENSCGRG00001011967.1"; oId "CUFF.14510.1"; nearest_ref "ENSCGRT00001014193.1"; class_code "j"; tss_id "TSS23185";
LT883676v1	Cufflinks	exon	54283938	54284121	.	+	.	gene_id "XLOC_017752"; transcript_id "TCONS_00031260"; exon_number "4"; gene_name "ENSCGRG00001011967.1"; oId "ENSCGRT00001014199.1"; contained_in "TCONS_00031257"; nearest_ref "ENSCGRT00001014199.1"; class_code "="; tss_id "TSS23187"; p_id "P15596";
LT883676v1	Cufflinks	exon	54283938	54284121	.	+	.	gene_id "XLOC_017752"; transcript_id "TCONS_00031259"; exon_number "4"; gene_name "ENSCGRG00001011967.1"; oId "ENSCGRT00001014193.1"; nearest_ref "ENSCGRT00001014193.1"; class_code "="; tss_id "TSS23187"; p_id "P15595";
LT883676v1	Cufflinks	exon	54284914	54284985	.	+	.	gene_id "XLOC_017752"; transcript_id "TCONS_00031257"; exon_number "6"; gene_name "ENSCGRG00001011967.1"; oId "CUFF.14510.2"; nearest_ref "ENSCGRT00001014193.1"; class_code "j"; tss_id "TSS23185";
LT883676v1	Cufflinks	exon	54284914	54284985	.	+	.	gene_id "XLOC_017752"; transcript_id "TCONS_00031256"; exon_number "6"; gene_name "ENSCGRG00001011967.1"; oId "CUFF.14510.1"; nearest_ref "ENSCGRT00001014193.1"; class_code "j"; tss_id "TSS23185";
LT883676v1	Cufflinks	exon	54284914	54284985	.	+	.	gene_id "XLOC_017752"; transcript_id "TCONS_00031260"; exon_number "5"; gene_name "ENSCGRG00001011967.1"; oId "ENSCGRT00001014199.1"; contained_in "TCONS_00031257"; nearest_ref "ENSCGRT00001014199.1"; class_code "="; tss_id "TSS23187"; p_id "P15596";
LT883676v1	Cufflinks	exon	54284914	54284985	.	+	.	gene_id "XLOC_017752"; transcript_id "TCONS_00031259"; exon_number "5"; gene_name "ENSCGRG00001011967.1"; oId "ENSCGRT00001014193.1"; nearest_ref "ENSCGRT00001014193.1"; class_code "="; tss_id "TSS23187"; p_id "P15595";
LT883676v1	Cufflinks	exon	54285336	54285531	.	+	.	gene_id "XLOC_017752"; transcript_id "TCONS_00031257"; exon_number "7"; gene_name "ENSCGRG00001011967.1"; oId "CUFF.14510.2"; nearest_ref "ENSCGRT00001014193.1"; class_code "j"; tss_id "TSS23185";
LT883676v1	Cufflinks	exon	54285336	54285531	.	+	.	gene_id "XLOC_017752"; transcript_id "TCONS_00031256"; exon_number "7"; gene_name "ENSCGRG00001011967.1"; oId "CUFF.14510.1"; nearest_ref "ENSCGRT00001014193.1"; class_code "j"; tss_id "TSS23185";
LT883676v1	Cufflinks	exon	54285336	54285531	.	+	.	gene_id "XLOC_017752"; transcript_id "TCONS_00031260"; exon_number "6"; gene_name "ENSCGRG00001011967.1"; oId "ENSCGRT00001014199.1"; contained_in "TCONS_00031257"; nearest_ref "ENSCGRT00001014199.1"; class_code "="; tss_id "TSS23187"; p_id "P15596";
LT883676v1	Cufflinks	exon	54285336	54285531	.	+	.	gene_id "XLOC_017752"; transcript_id "TCONS_00031259"; exon_number "6"; gene_name "ENSCGRG00001011967.1"; oId "ENSCGRT00001014193.1"; nearest_ref "ENSCGRT00001014193.1"; class_code "="; tss_id "TSS23187"; p_id "P15595";
LT883676v1	Cufflinks	exon	54286952	54287034	.	+	.	gene_id "XLOC_017752"; transcript_id "TCONS_00031257"; exon_number "8"; gene_name "ENSCGRG00001011967.1"; oId "CUFF.14510.2"; nearest_ref "ENSCGRT00001014193.1"; class_code "j"; tss_id "TSS23185";
LT883676v1	Cufflinks	exon	54286952	54287034	.	+	.	gene_id "XLOC_017752"; transcript_id "TCONS_00031256"; exon_number "8"; gene_name "ENSCGRG00001011967.1"; oId "CUFF.14510.1"; nearest_ref "ENSCGRT00001014193.1"; class_code "j"; tss_id "TSS23185";
LT883676v1	Cufflinks	exon	54286952	54287034	.	+	.	gene_id "XLOC_017752"; transcript_id "TCONS_00031260"; exon_number "7"; gene_name "ENSCGRG00001011967.1"; oId "ENSCGRT00001014199.1"; contained_in "TCONS_00031257"; nearest_ref "ENSCGRT00001014199.1"; class_code "="; tss_id "TSS23187"; p_id "P15596";
LT883676v1	Cufflinks	exon	54286952	54287044	.	+	.	gene_id "XLOC_017752"; transcript_id "TCONS_00031259"; exon_number "7"; gene_name "ENSCGRG00001011967.1"; oId "ENSCGRT00001014193.1"; nearest_ref "ENSCGRT00001014193.1"; class_code "="; tss_id "TSS23187"; p_id "P15595";
LT883676v1	Cufflinks	exon	54287944	54287991	.	+	.	gene_id "XLOC_017752"; transcript_id "TCONS_00031259"; exon_number "8"; gene_name "ENSCGRG00001011967.1"; oId "ENSCGRT00001014193.1"; nearest_ref "ENSCGRT00001014193.1"; class_code "="; tss_id "TSS23187"; p_id "P15595";
LT883676v1	Cufflinks	exon	54288034	54288050	.	+	.	gene_id "XLOC_017752"; transcript_id "TCONS_00031259"; exon_number "9"; gene_name "ENSCGRG00001011967.1"; oId "ENSCGRT00001014193.1"; nearest_ref "ENSCGRT00001014193.1"; class_code "="; tss_id "TSS23187"; p_id "P15595";
LT883676v1	Cufflinks	exon	54288049	54291332	.	-	.	gene_id "XLOC_018326"; transcript_id "TCONS_00032330"; exon_number "1"; gene_name "ENSCGRG00001019641.1"; oId "ENSCGRT00001024740.1"; nearest_ref "ENSCGRT00001024740.1"; class_code "="; tss_id "TSS23941"; p_id "P16193";
LT883676v1	Cufflinks	exon	54288074	54288227	.	+	.	gene_id "XLOC_017752"; transcript_id "TCONS_00031259"; exon_number "10"; gene_name "ENSCGRG00001011967.1"; oId "ENSCGRT00001014193.1"; nearest_ref "ENSCGRT00001014193.1"; class_code "="; tss_id "TSS23187"; p_id "P15595";
LT883676v1	Cufflinks	exon	54288149	54288227	.	+	.	gene_id "XLOC_017752"; transcript_id "TCONS_00031257"; exon_number "9"; gene_name "ENSCGRG00001011967.1"; oId "CUFF.14510.2"; nearest_ref "ENSCGRT00001014193.1"; class_code "j"; tss_id "TSS23185";
LT883676v1	Cufflinks	exon	54288149	54288227	.	+	.	gene_id "XLOC_017752"; transcript_id "TCONS_00031256"; exon_number "9"; gene_name "ENSCGRG00001011967.1"; oId "CUFF.14510.1"; nearest_ref "ENSCGRT00001014193.1"; class_code "j"; tss_id "TSS23185";
LT883676v1	Cufflinks	exon	54288149	54288227	.	+	.	gene_id "XLOC_017752"; transcript_id "TCONS_00031260"; exon_number "8"; gene_name "ENSCGRG00001011967.1"; oId "ENSCGRT00001014199.1"; contained_in "TCONS_00031257"; nearest_ref "ENSCGRT00001014199.1"; class_code "="; tss_id "TSS23187"; p_id "P15596";
LT883676v1	Cufflinks	exon	54288303	54288404	.	+	.	gene_id "XLOC_017752"; transcript_id "TCONS_00031257"; exon_number "10"; gene_name "ENSCGRG00001011967.1"; oId "CUFF.14510.2"; nearest_ref "ENSCGRT00001014193.1"; class_code "j"; tss_id "TSS23185";
LT883676v1	Cufflinks	exon	54288303	54288404	.	+	.	gene_id "XLOC_017752"; transcript_id "TCONS_00031256"; exon_number "10"; gene_name "ENSCGRG00001011967.1"; oId "CUFF.14510.1"; nearest_ref "ENSCGRT00001014193.1"; class_code "j"; tss_id "TSS23185";
LT883676v1	Cufflinks	exon	54288303	54288404	.	+	.	gene_id "XLOC_017752"; transcript_id "TCONS_00031260"; exon_number "9"; gene_name "ENSCGRG00001011967.1"; oId "ENSCGRT00001014199.1"; contained_in "TCONS_00031257"; nearest_ref "ENSCGRT00001014199.1"; class_code "="; tss_id "TSS23187"; p_id "P15596";
LT883676v1	Cufflinks	exon	54288303	54288404	.	+	.	gene_id "XLOC_017752"; transcript_id "TCONS_00031259"; exon_number "11"; gene_name "ENSCGRG00001011967.1"; oId "ENSCGRT00001014193.1"; nearest_ref "ENSCGRT00001014193.1"; class_code "="; tss_id "TSS23187"; p_id "P15595";
LT883676v1	Cufflinks	exon	54288541	54288630	.	+	.	gene_id "XLOC_017752"; transcript_id "TCONS_00031257"; exon_number "11"; gene_name "ENSCGRG00001011967.1"; oId "CUFF.14510.2"; nearest_ref "ENSCGRT00001014193.1"; class_code "j"; tss_id "TSS23185";
LT883676v1	Cufflinks	exon	54288541	54288630	.	+	.	gene_id "XLOC_017752"; transcript_id "TCONS_00031256"; exon_number "11"; gene_name "ENSCGRG00001011967.1"; oId "CUFF.14510.1"; nearest_ref "ENSCGRT00001014193.1"; class_code "j"; tss_id "TSS23185";
LT883676v1	Cufflinks	exon	54288541	54288630	.	+	.	gene_id "XLOC_017752"; transcript_id "TCONS_00031258"; exon_number "3"; gene_name "ENSCGRG00001011967.1"; oId "CUFF.14510.3"; nearest_ref "ENSCGRT00001014193.1"; class_code "j"; tss_id "TSS23186";
LT883676v1	Cufflinks	exon	54288541	54288630	.	+	.	gene_id "XLOC_017752"; transcript_id "TCONS_00031260"; exon_number "10"; gene_name "ENSCGRG00001011967.1"; oId "ENSCGRT00001014199.1"; contained_in "TCONS_00031257"; nearest_ref "ENSCGRT00001014199.1"; class_code "="; tss_id "TSS23187"; p_id "P15596";
LT883676v1	Cufflinks	exon	54288541	54288630	.	+	.	gene_id "XLOC_017752"; transcript_id "TCONS_00031259"; exon_number "12"; gene_name "ENSCGRG00001011967.1"; oId "ENSCGRT00001014193.1"; nearest_ref "ENSCGRT00001014193.1"; class_code "="; tss_id "TSS23187"; p_id "P15595";
LT883676v1	Cufflinks	exon	54289284	54290345	.	+	.	gene_id "XLOC_017752"; transcript_id "TCONS_00031257"; exon_number "12"; gene_name "ENSCGRG00001011967.1"; oId "CUFF.14510.2"; nearest_ref "ENSCGRT00001014193.1"; class_code "j"; tss_id "TSS23185";
LT883676v1	Cufflinks	exon	54289284	54290345	.	+	.	gene_id "XLOC_017752"; transcript_id "TCONS_00031256"; exon_number "12"; gene_name "ENSCGRG00001011967.1"; oId "CUFF.14510.1"; nearest_ref "ENSCGRT00001014193.1"; class_code "j"; tss_id "TSS23185";
LT883676v1	Cufflinks	exon	54289284	54290345	.	+	.	gene_id "XLOC_017752"; transcript_id "TCONS_00031258"; exon_number "4"; gene_name "ENSCGRG00001011967.1"; oId "CUFF.14510.3"; nearest_ref "ENSCGRT00001014193.1"; class_code "j"; tss_id "TSS23186";
LT883676v1	Cufflinks	exon	54289284	54289491	.	+	.	gene_id "XLOC_017752"; transcript_id "TCONS_00031260"; exon_number "11"; gene_name "ENSCGRG00001011967.1"; oId "ENSCGRT00001014199.1"; contained_in "TCONS_00031257"; nearest_ref "ENSCGRT00001014199.1"; class_code "="; tss_id "TSS23187"; p_id "P15596";
LT883676v1	Cufflinks	exon	54289284	54289491	.	+	.	gene_id "XLOC_017752"; transcript_id "TCONS_00031259"; exon_number "13"; gene_name "ENSCGRG00001011967.1"; oId "ENSCGRT00001014193.1"; nearest_ref "ENSCGRT00001014193.1"; class_code "="; tss_id "TSS23187"; p_id "P15595";
LT883676v1	Cufflinks	exon	54291662	54291806	.	-	.	gene_id "XLOC_018326"; transcript_id "TCONS_00032330"; exon_number "2"; gene_name "ENSCGRG00001019641.1"; oId "ENSCGRT00001024740.1"; nearest_ref "ENSCGRT00001024740.1"; class_code "="; tss_id "TSS23941"; p_id "P16193";
LT883676v1	Cufflinks	exon	54292924	54293020	.	-	.	gene_id "XLOC_018326"; transcript_id "TCONS_00032330"; exon_number "3"; gene_name "ENSCGRG00001019641.1"; oId "ENSCGRT00001024740.1"; nearest_ref "ENSCGRT00001024740.1"; class_code "="; tss_id "TSS23941"; p_id "P16193";
LT883676v1	Cufflinks	exon	54293910	54293983	.	-	.	gene_id "XLOC_018326"; transcript_id "TCONS_00032330"; exon_number "4"; gene_name "ENSCGRG00001019641.1"; oId "ENSCGRT00001024740.1"; nearest_ref "ENSCGRT00001024740.1"; class_code "="; tss_id "TSS23941"; p_id "P16193";
LT883676v1	Cufflinks	exon	54294437	54294478	.	-	.	gene_id "XLOC_018326"; transcript_id "TCONS_00032330"; exon_number "5"; gene_name "ENSCGRG00001019641.1"; oId "ENSCGRT00001024740.1"; nearest_ref "ENSCGRT00001024740.1"; class_code "="; tss_id "TSS23941"; p_id "P16193";
LT883676v1	Cufflinks	exon	54295982	54296066	.	-	.	gene_id "XLOC_018326"; transcript_id "TCONS_00032330"; exon_number "6"; gene_name "ENSCGRG00001019641.1"; oId "ENSCGRT00001024740.1"; nearest_ref "ENSCGRT00001024740.1"; class_code "="; tss_id "TSS23941"; p_id "P16193";
LT883676v1	Cufflinks	exon	54300991	54301017	.	+	.	gene_id "XLOC_017753"; transcript_id "TCONS_00031261"; exon_number "1"; gene_name "ENSCGRG00001011080.1"; oId "ENSCGRT00001013050.1"; nearest_ref "ENSCGRT00001013050.1"; class_code "="; tss_id "TSS23188"; p_id "P15597";
LT883676v1	Cufflinks	exon	54302107	54302187	.	+	.	gene_id "XLOC_017753"; transcript_id "TCONS_00031261"; exon_number "2"; gene_name "ENSCGRG00001011080.1"; oId "ENSCGRT00001013050.1"; nearest_ref "ENSCGRT00001013050.1"; class_code "="; tss_id "TSS23188"; p_id "P15597";
LT883676v1	Cufflinks	exon	54304399	54304542	.	+	.	gene_id "XLOC_017753"; transcript_id "TCONS_00031261"; exon_number "3"; gene_name "ENSCGRG00001011080.1"; oId "ENSCGRT00001013050.1"; nearest_ref "ENSCGRT00001013050.1"; class_code "="; tss_id "TSS23188"; p_id "P15597";
LT883676v1	Cufflinks	exon	54305663	54305795	.	+	.	gene_id "XLOC_017753"; transcript_id "TCONS_00031261"; exon_number "4"; gene_name "ENSCGRG00001011080.1"; oId "ENSCGRT00001013050.1"; nearest_ref "ENSCGRT00001013050.1"; class_code "="; tss_id "TSS23188"; p_id "P15597";
LT883676v1	Cufflinks	exon	54307439	54307573	.	+	.	gene_id "XLOC_017753"; transcript_id "TCONS_00031261"; exon_number "5"; gene_name "ENSCGRG00001011080.1"; oId "ENSCGRT00001013050.1"; nearest_ref "ENSCGRT00001013050.1"; class_code "="; tss_id "TSS23188"; p_id "P15597";
LT883676v1	Cufflinks	exon	54307826	54307944	.	+	.	gene_id "XLOC_017753"; transcript_id "TCONS_00031261"; exon_number "6"; gene_name "ENSCGRG00001011080.1"; oId "ENSCGRT00001013050.1"; nearest_ref "ENSCGRT00001013050.1"; class_code "="; tss_id "TSS23188"; p_id "P15597";
LT883676v1	Cufflinks	exon	54309750	54309879	.	+	.	gene_id "XLOC_017753"; transcript_id "TCONS_00031261"; exon_number "7"; gene_name "ENSCGRG00001011080.1"; oId "ENSCGRT00001013050.1"; nearest_ref "ENSCGRT00001013050.1"; class_code "="; tss_id "TSS23188"; p_id "P15597";
LT883676v1	Cufflinks	exon	54311983	54312046	.	+	.	gene_id "XLOC_017753"; transcript_id "TCONS_00031261"; exon_number "8"; gene_name "ENSCGRG00001011080.1"; oId "ENSCGRT00001013050.1"; nearest_ref "ENSCGRT00001013050.1"; class_code "="; tss_id "TSS23188"; p_id "P15597";
LT883676v1	Cufflinks	exon	54313382	54313522	.	+	.	gene_id "XLOC_017753"; transcript_id "TCONS_00031261"; exon_number "9"; gene_name "ENSCGRG00001011080.1"; oId "ENSCGRT00001013050.1"; nearest_ref "ENSCGRT00001013050.1"; class_code "="; tss_id "TSS23188"; p_id "P15597";
LT883676v1	Cufflinks	exon	54313914	54314071	.	+	.	gene_id "XLOC_017753"; transcript_id "TCONS_00031261"; exon_number "10"; gene_name "ENSCGRG00001011080.1"; oId "ENSCGRT00001013050.1"; nearest_ref "ENSCGRT00001013050.1"; class_code "="; tss_id "TSS23188"; p_id "P15597";
LT883676v1	Cufflinks	exon	54315979	54316220	.	+	.	gene_id "XLOC_017753"; transcript_id "TCONS_00031261"; exon_number "11"; gene_name "ENSCGRG00001011080.1"; oId "ENSCGRT00001013050.1"; nearest_ref "ENSCGRT00001013050.1"; class_code "="; tss_id "TSS23188"; p_id "P15597";
LT883676v1	Cufflinks	exon	54322665	54325226	.	+	.	gene_id "XLOC_017750"; transcript_id "TCONS_00031262"; exon_number "1"; gene_name "ENSCGRG00001016372.1"; oId "CUFF.14506.2"; nearest_ref "ENSCGRT00001020128.1"; class_code "="; tss_id "TSS23182"; p_id "P15593";
LT883676v1	Cufflinks	exon	54324835	54325226	.	+	.	gene_id "XLOC_017750"; transcript_id "TCONS_00031263"; exon_number "1"; gene_name "ENSCGRG00001016372.1"; oId "ENSCGRT00001020128.1"; nearest_ref "ENSCGRT00001020128.1"; class_code "="; tss_id "TSS23183"; p_id "P15593";
LT883676v1	Cufflinks	exon	54325660	54326403	.	-	.	gene_id "XLOC_018319"; transcript_id "TCONS_00032321"; exon_number "2"; gene_name "ENSCGRG00001002648.1"; oId "CUFF.14505.1"; nearest_ref "ENSCGRT00001003199.1"; class_code "o"; tss_id "TSS23934";
LT883676v1	Cufflinks	exon	54353678	54353872	.	+	.	gene_id "XLOC_017750"; transcript_id "TCONS_00031262"; exon_number "2"; gene_name "ENSCGRG00001016372.1"; oId "CUFF.14506.2"; nearest_ref "ENSCGRT00001020128.1"; class_code "="; tss_id "TSS23182"; p_id "P15593";
LT883676v1	Cufflinks	exon	54353678	54353872	.	+	.	gene_id "XLOC_017750"; transcript_id "TCONS_00031263"; exon_number "2"; gene_name "ENSCGRG00001016372.1"; oId "ENSCGRT00001020128.1"; nearest_ref "ENSCGRT00001020128.1"; class_code "="; tss_id "TSS23183"; p_id "P15593";
LT883676v1	Cufflinks	exon	54356584	54356731	.	+	.	gene_id "XLOC_017750"; transcript_id "TCONS_00031262"; exon_number "3"; gene_name "ENSCGRG00001016372.1"; oId "CUFF.14506.2"; nearest_ref "ENSCGRT00001020128.1"; class_code "="; tss_id "TSS23182"; p_id "P15593";
LT883676v1	Cufflinks	exon	54356584	54356731	.	+	.	gene_id "XLOC_017750"; transcript_id "TCONS_00031263"; exon_number "3"; gene_name "ENSCGRG00001016372.1"; oId "ENSCGRT00001020128.1"; nearest_ref "ENSCGRT00001020128.1"; class_code "="; tss_id "TSS23183"; p_id "P15593";
LT883676v1	Cufflinks	exon	54359906	54360052	.	+	.	gene_id "XLOC_017750"; transcript_id "TCONS_00031262"; exon_number "4"; gene_name "ENSCGRG00001016372.1"; oId "CUFF.14506.2"; nearest_ref "ENSCGRT00001020128.1"; class_code "="; tss_id "TSS23182"; p_id "P15593";
LT883676v1	Cufflinks	exon	54359906	54360052	.	+	.	gene_id "XLOC_017750"; transcript_id "TCONS_00031263"; exon_number "4"; gene_name "ENSCGRG00001016372.1"; oId "ENSCGRT00001020128.1"; nearest_ref "ENSCGRT00001020128.1"; class_code "="; tss_id "TSS23183"; p_id "P15593";
LT883676v1	Cufflinks	exon	54365482	54365675	.	+	.	gene_id "XLOC_017750"; transcript_id "TCONS_00031262"; exon_number "5"; gene_name "ENSCGRG00001016372.1"; oId "CUFF.14506.2"; nearest_ref "ENSCGRT00001020128.1"; class_code "="; tss_id "TSS23182"; p_id "P15593";
LT883676v1	Cufflinks	exon	54365482	54365675	.	+	.	gene_id "XLOC_017750"; transcript_id "TCONS_00031263"; exon_number "5"; gene_name "ENSCGRG00001016372.1"; oId "ENSCGRT00001020128.1"; nearest_ref "ENSCGRT00001020128.1"; class_code "="; tss_id "TSS23183"; p_id "P15593";
LT883676v1	Cufflinks	exon	54366312	54366487	.	+	.	gene_id "XLOC_017750"; transcript_id "TCONS_00031262"; exon_number "6"; gene_name "ENSCGRG00001016372.1"; oId "CUFF.14506.2"; nearest_ref "ENSCGRT00001020128.1"; class_code "="; tss_id "TSS23182"; p_id "P15593";
LT883676v1	Cufflinks	exon	54366312	54366487	.	+	.	gene_id "XLOC_017750"; transcript_id "TCONS_00031263"; exon_number "6"; gene_name "ENSCGRG00001016372.1"; oId "ENSCGRT00001020128.1"; nearest_ref "ENSCGRT00001020128.1"; class_code "="; tss_id "TSS23183"; p_id "P15593";
LT883676v1	Cufflinks	exon	54367480	54367776	.	+	.	gene_id "XLOC_017750"; transcript_id "TCONS_00031262"; exon_number "7"; gene_name "ENSCGRG00001016372.1"; oId "CUFF.14506.2"; nearest_ref "ENSCGRT00001020128.1"; class_code "="; tss_id "TSS23182"; p_id "P15593";
LT883676v1	Cufflinks	exon	54367480	54367776	.	+	.	gene_id "XLOC_017750"; transcript_id "TCONS_00031263"; exon_number "7"; gene_name "ENSCGRG00001016372.1"; oId "ENSCGRT00001020128.1"; nearest_ref "ENSCGRT00001020128.1"; class_code "="; tss_id "TSS23183"; p_id "P15593";
LT883676v1	Cufflinks	exon	54368410	54368619	.	+	.	gene_id "XLOC_017750"; transcript_id "TCONS_00031262"; exon_number "8"; gene_name "ENSCGRG00001016372.1"; oId "CUFF.14506.2"; nearest_ref "ENSCGRT00001020128.1"; class_code "="; tss_id "TSS23182"; p_id "P15593";
LT883676v1	Cufflinks	exon	54368410	54368619	.	+	.	gene_id "XLOC_017750"; transcript_id "TCONS_00031263"; exon_number "8"; gene_name "ENSCGRG00001016372.1"; oId "ENSCGRT00001020128.1"; nearest_ref "ENSCGRT00001020128.1"; class_code "="; tss_id "TSS23183"; p_id "P15593";
LT883676v1	Cufflinks	exon	54371987	54374176	.	+	.	gene_id "XLOC_017750"; transcript_id "TCONS_00031262"; exon_number "9"; gene_name "ENSCGRG00001016372.1"; oId "CUFF.14506.2"; nearest_ref "ENSCGRT00001020128.1"; class_code "="; tss_id "TSS23182"; p_id "P15593";
LT883676v1	Cufflinks	exon	54371987	54372214	.	+	.	gene_id "XLOC_017750"; transcript_id "TCONS_00031263"; exon_number "9"; gene_name "ENSCGRG00001016372.1"; oId "ENSCGRT00001020128.1"; nearest_ref "ENSCGRT00001020128.1"; class_code "="; tss_id "TSS23183"; p_id "P15593";
LT883676v1	Cufflinks	exon	54372601	54374176	.	+	.	gene_id "XLOC_017750"; transcript_id "TCONS_00031254"; exon_number "2"; gene_name "ENSCGRG00001011967.1"; oId "CUFF.14506.1"; nearest_ref "ENSCGRT00001014193.1"; class_code "o"; tss_id "TSS23181";
LT883676v1	Cufflinks	exon	54372961	54375411	.	-	.	gene_id "XLOC_018325"; transcript_id "TCONS_00032328"; exon_number "2"; gene_name "ENSCGRG00001002648.1"; oId "CUFF.14507.1"; nearest_ref "ENSCGRT00001003199.1"; class_code "o"; tss_id "TSS23940";
LT883676v1	Cufflinks	exon	54374981	54375411	.	-	.	gene_id "XLOC_018325"; transcript_id "TCONS_00032329"; exon_number "2"; gene_name "ENSCGRG00001002648.1"; oId "CUFF.14507.2"; nearest_ref "ENSCGRT00001003199.1"; class_code "o"; tss_id "TSS23940";
LT883676v1	Cufflinks	exon	54377921	54378918	.	-	.	gene_id "XLOC_018327"; transcript_id "TCONS_00032331"; exon_number "1"; gene_name "ENSCGRG00001012315.1"; oId "ENSCGRT00001014639.1"; nearest_ref "ENSCGRT00001014639.1"; class_code "="; tss_id "TSS23942"; p_id "P16194";
LT883676v1	Cufflinks	exon	54379265	54379386	.	-	.	gene_id "XLOC_018327"; transcript_id "TCONS_00032331"; exon_number "2"; gene_name "ENSCGRG00001012315.1"; oId "ENSCGRT00001014639.1"; nearest_ref "ENSCGRT00001014639.1"; class_code "="; tss_id "TSS23942"; p_id "P16194";
LT883676v1	Cufflinks	exon	54380006	54380107	.	-	.	gene_id "XLOC_018327"; transcript_id "TCONS_00032331"; exon_number "3"; gene_name "ENSCGRG00001012315.1"; oId "ENSCGRT00001014639.1"; nearest_ref "ENSCGRT00001014639.1"; class_code "="; tss_id "TSS23942"; p_id "P16194";
LT883676v1	Cufflinks	exon	54380893	54380978	.	-	.	gene_id "XLOC_018327"; transcript_id "TCONS_00032331"; exon_number "4"; gene_name "ENSCGRG00001012315.1"; oId "ENSCGRT00001014639.1"; nearest_ref "ENSCGRT00001014639.1"; class_code "="; tss_id "TSS23942"; p_id "P16194";
LT883676v1	Cufflinks	exon	54384182	54384372	.	-	.	gene_id "XLOC_018327"; transcript_id "TCONS_00032331"; exon_number "5"; gene_name "ENSCGRG00001012315.1"; oId "ENSCGRT00001014639.1"; nearest_ref "ENSCGRT00001014639.1"; class_code "="; tss_id "TSS23942"; p_id "P16194";
LT883676v1	Cufflinks	exon	54385737	54385831	.	-	.	gene_id "XLOC_018327"; transcript_id "TCONS_00032331"; exon_number "6"; gene_name "ENSCGRG00001012315.1"; oId "ENSCGRT00001014639.1"; nearest_ref "ENSCGRT00001014639.1"; class_code "="; tss_id "TSS23942"; p_id "P16194";
LT883676v1	Cufflinks	exon	54387189	54387276	.	-	.	gene_id "XLOC_018327"; transcript_id "TCONS_00032331"; exon_number "7"; gene_name "ENSCGRG00001012315.1"; oId "ENSCGRT00001014639.1"; nearest_ref "ENSCGRT00001014639.1"; class_code "="; tss_id "TSS23942"; p_id "P16194";
LT883676v1	Cufflinks	exon	54389385	54389486	.	-	.	gene_id "XLOC_018327"; transcript_id "TCONS_00032331"; exon_number "8"; gene_name "ENSCGRG00001012315.1"; oId "ENSCGRT00001014639.1"; nearest_ref "ENSCGRT00001014639.1"; class_code "="; tss_id "TSS23942"; p_id "P16194";
LT883676v1	Cufflinks	exon	54392678	54392928	.	-	.	gene_id "XLOC_018327"; transcript_id "TCONS_00032332"; exon_number "1"; gene_name "ENSCGRG00001012315.1"; oId "CUFF.14458.2"; nearest_ref "ENSCGRT00001014639.1"; class_code "j"; tss_id "TSS23942";
LT883676v1	Cufflinks	exon	54394007	54394081	.	-	.	gene_id "XLOC_018327"; transcript_id "TCONS_00032331"; exon_number "9"; gene_name "ENSCGRG00001012315.1"; oId "ENSCGRT00001014639.1"; nearest_ref "ENSCGRT00001014639.1"; class_code "="; tss_id "TSS23942"; p_id "P16194";
LT883676v1	Cufflinks	exon	54394007	54394081	.	-	.	gene_id "XLOC_018327"; transcript_id "TCONS_00032332"; exon_number "2"; gene_name "ENSCGRG00001012315.1"; oId "CUFF.14458.2"; nearest_ref "ENSCGRT00001014639.1"; class_code "j"; tss_id "TSS23942";
LT883676v1	Cufflinks	exon	54397952	54398329	.	-	.	gene_id "XLOC_018327"; transcript_id "TCONS_00032331"; exon_number "10"; gene_name "ENSCGRG00001012315.1"; oId "ENSCGRT00001014639.1"; nearest_ref "ENSCGRT00001014639.1"; class_code "="; tss_id "TSS23942"; p_id "P16194";
LT883676v1	Cufflinks	exon	54397952	54398329	.	-	.	gene_id "XLOC_018327"; transcript_id "TCONS_00032332"; exon_number "3"; gene_name "ENSCGRG00001012315.1"; oId "CUFF.14458.2"; nearest_ref "ENSCGRT00001014639.1"; class_code "j"; tss_id "TSS23942";
LT883676v1	Cufflinks	exon	54400528	54400536	.	+	.	gene_id "XLOC_017754"; transcript_id "TCONS_00031264"; exon_number "1"; gene_name "ENSCGRG00001025016.1"; oId "CUFF.14525.1"; nearest_ref "ENSCGRT00001032496.1"; class_code "o"; tss_id "TSS23189";
LT883676v1	Cufflinks	exon	54402350	54402621	.	-	.	gene_id "XLOC_018328"; transcript_id "TCONS_00032333"; exon_number "1"; gene_name "ENSCGRG00001018376.1"; oId "ENSCGRT00001022956.1"; nearest_ref "ENSCGRT00001022956.1"; class_code "="; tss_id "TSS23943"; p_id "P16195";
LT883676v1	Cufflinks	exon	54403156	54403378	.	-	.	gene_id "XLOC_018328"; transcript_id "TCONS_00032333"; exon_number "2"; gene_name "ENSCGRG00001018376.1"; oId "ENSCGRT00001022956.1"; nearest_ref "ENSCGRT00001022956.1"; class_code "="; tss_id "TSS23943"; p_id "P16195";
LT883676v1	Cufflinks	exon	54404026	54404103	.	-	.	gene_id "XLOC_018328"; transcript_id "TCONS_00032333"; exon_number "3"; gene_name "ENSCGRG00001018376.1"; oId "ENSCGRT00001022956.1"; nearest_ref "ENSCGRT00001022956.1"; class_code "="; tss_id "TSS23943"; p_id "P16195";
LT883676v1	Cufflinks	exon	54404799	54404859	.	-	.	gene_id "XLOC_018328"; transcript_id "TCONS_00032333"; exon_number "4"; gene_name "ENSCGRG00001018376.1"; oId "ENSCGRT00001022956.1"; nearest_ref "ENSCGRT00001022956.1"; class_code "="; tss_id "TSS23943"; p_id "P16195";
LT883676v1	Cufflinks	exon	54407988	54408048	.	-	.	gene_id "XLOC_018328"; transcript_id "TCONS_00032333"; exon_number "5"; gene_name "ENSCGRG00001018376.1"; oId "ENSCGRT00001022956.1"; nearest_ref "ENSCGRT00001022956.1"; class_code "="; tss_id "TSS23943"; p_id "P16195";
LT883676v1	Cufflinks	exon	54423830	54423840	.	+	.	gene_id "XLOC_017755"; transcript_id "TCONS_00031265"; exon_number "1"; gene_name "ENSCGRG00001021208.1"; oId "CUFF.14528.1"; nearest_ref "ENSCGRT00001027009.1"; class_code "o"; tss_id "TSS23192";
LT883676v1	Cufflinks	exon	54427076	54427220	.	-	.	gene_id "XLOC_018328"; transcript_id "TCONS_00032333"; exon_number "6"; gene_name "ENSCGRG00001018376.1"; oId "ENSCGRT00001022956.1"; nearest_ref "ENSCGRT00001022956.1"; class_code "="; tss_id "TSS23943"; p_id "P16195";
LT883676v1	Cufflinks	exon	54455396	54455594	.	+	.	gene_id "XLOC_017755"; transcript_id "TCONS_00031266"; exon_number "1"; gene_name "ENSCGRG00001021208.1"; oId "ENSCGRT00001027009.1"; nearest_ref "ENSCGRT00001027009.1"; class_code "="; tss_id "TSS23193"; p_id "P15599";
LT883676v1	Cufflinks	exon	54459111	54459262	.	+	.	gene_id "XLOC_017755"; transcript_id "TCONS_00031266"; exon_number "2"; gene_name "ENSCGRG00001021208.1"; oId "ENSCGRT00001027009.1"; nearest_ref "ENSCGRT00001027009.1"; class_code "="; tss_id "TSS23193"; p_id "P15599";
LT883676v1	Cufflinks	exon	54459942	54460033	.	+	.	gene_id "XLOC_017755"; transcript_id "TCONS_00031266"; exon_number "3"; gene_name "ENSCGRG00001021208.1"; oId "ENSCGRT00001027009.1"; nearest_ref "ENSCGRT00001027009.1"; class_code "="; tss_id "TSS23193"; p_id "P15599";
LT883676v1	Cufflinks	exon	54461309	54461391	.	+	.	gene_id "XLOC_017755"; transcript_id "TCONS_00031266"; exon_number "4"; gene_name "ENSCGRG00001021208.1"; oId "ENSCGRT00001027009.1"; nearest_ref "ENSCGRT00001027009.1"; class_code "="; tss_id "TSS23193"; p_id "P15599";
LT883676v1	Cufflinks	exon	54464042	54464164	.	+	.	gene_id "XLOC_017755"; transcript_id "TCONS_00031266"; exon_number "5"; gene_name "ENSCGRG00001021208.1"; oId "ENSCGRT00001027009.1"; nearest_ref "ENSCGRT00001027009.1"; class_code "="; tss_id "TSS23193"; p_id "P15599";
LT883676v1	Cufflinks	exon	54464398	54465884	.	+	.	gene_id "XLOC_017755"; transcript_id "TCONS_00031266"; exon_number "6"; gene_name "ENSCGRG00001021208.1"; oId "ENSCGRT00001027009.1"; nearest_ref "ENSCGRT00001027009.1"; class_code "="; tss_id "TSS23193"; p_id "P15599";
LT883676v1	Cufflinks	exon	54465237	54465886	.	+	.	gene_id "XLOC_017755"; transcript_id "TCONS_00031265"; exon_number "2"; gene_name "ENSCGRG00001021208.1"; oId "CUFF.14528.1"; nearest_ref "ENSCGRT00001027009.1"; class_code "o"; tss_id "TSS23192";
LT883676v1	Cufflinks	exon	54469562	54469702	.	+	.	gene_id "XLOC_017756"; transcript_id "TCONS_00031267"; exon_number "1"; gene_name "ENSCGRG00001004449.1"; oId "ENSCGRT00001005310.1"; nearest_ref "ENSCGRT00001005310.1"; class_code "="; tss_id "TSS23194"; p_id "P15600";
LT883676v1	Cufflinks	exon	54469562	54469702	.	+	.	gene_id "XLOC_017756"; transcript_id "TCONS_00031268"; exon_number "1"; gene_name "ENSCGRG00001004449.1"; oId "ENSCGRT00001005299.1"; nearest_ref "ENSCGRT00001005299.1"; class_code "="; tss_id "TSS23194"; p_id "P15601";
LT883676v1	Cufflinks	exon	54469562	54469702	.	+	.	gene_id "XLOC_017756"; transcript_id "TCONS_00031269"; exon_number "1"; gene_name "ENSCGRG00001004449.1"; oId "ENSCGRT00001005291.1"; nearest_ref "ENSCGRT00001005291.1"; class_code "="; tss_id "TSS23194"; p_id "P15602";
LT883676v1	Cufflinks	exon	54472005	54472156	.	+	.	gene_id "XLOC_017756"; transcript_id "TCONS_00031267"; exon_number "2"; gene_name "ENSCGRG00001004449.1"; oId "ENSCGRT00001005310.1"; nearest_ref "ENSCGRT00001005310.1"; class_code "="; tss_id "TSS23194"; p_id "P15600";
LT883676v1	Cufflinks	exon	54472005	54472156	.	+	.	gene_id "XLOC_017756"; transcript_id "TCONS_00031268"; exon_number "2"; gene_name "ENSCGRG00001004449.1"; oId "ENSCGRT00001005299.1"; nearest_ref "ENSCGRT00001005299.1"; class_code "="; tss_id "TSS23194"; p_id "P15601";
LT883676v1	Cufflinks	exon	54472005	54472156	.	+	.	gene_id "XLOC_017756"; transcript_id "TCONS_00031269"; exon_number "2"; gene_name "ENSCGRG00001004449.1"; oId "ENSCGRT00001005291.1"; nearest_ref "ENSCGRT00001005291.1"; class_code "="; tss_id "TSS23194"; p_id "P15602";
LT883676v1	Cufflinks	exon	54473781	54473872	.	+	.	gene_id "XLOC_017756"; transcript_id "TCONS_00031267"; exon_number "3"; gene_name "ENSCGRG00001004449.1"; oId "ENSCGRT00001005310.1"; nearest_ref "ENSCGRT00001005310.1"; class_code "="; tss_id "TSS23194"; p_id "P15600";
LT883676v1	Cufflinks	exon	54473781	54473872	.	+	.	gene_id "XLOC_017756"; transcript_id "TCONS_00031268"; exon_number "3"; gene_name "ENSCGRG00001004449.1"; oId "ENSCGRT00001005299.1"; nearest_ref "ENSCGRT00001005299.1"; class_code "="; tss_id "TSS23194"; p_id "P15601";
LT883676v1	Cufflinks	exon	54473781	54473872	.	+	.	gene_id "XLOC_017756"; transcript_id "TCONS_00031269"; exon_number "3"; gene_name "ENSCGRG00001004449.1"; oId "ENSCGRT00001005291.1"; nearest_ref "ENSCGRT00001005291.1"; class_code "="; tss_id "TSS23194"; p_id "P15602";
LT883676v1	Cufflinks	exon	54474544	54474630	.	+	.	gene_id "XLOC_017756"; transcript_id "TCONS_00031267"; exon_number "4"; gene_name "ENSCGRG00001004449.1"; oId "ENSCGRT00001005310.1"; nearest_ref "ENSCGRT00001005310.1"; class_code "="; tss_id "TSS23194"; p_id "P15600";
LT883676v1	Cufflinks	exon	54474544	54474632	.	+	.	gene_id "XLOC_017756"; transcript_id "TCONS_00031268"; exon_number "4"; gene_name "ENSCGRG00001004449.1"; oId "ENSCGRT00001005299.1"; nearest_ref "ENSCGRT00001005299.1"; class_code "="; tss_id "TSS23194"; p_id "P15601";
LT883676v1	Cufflinks	exon	54474544	54474626	.	+	.	gene_id "XLOC_017756"; transcript_id "TCONS_00031269"; exon_number "4"; gene_name "ENSCGRG00001004449.1"; oId "ENSCGRT00001005291.1"; nearest_ref "ENSCGRT00001005291.1"; class_code "="; tss_id "TSS23194"; p_id "P15602";
LT883676v1	Cufflinks	exon	54474644	54474688	.	+	.	gene_id "XLOC_017756"; transcript_id "TCONS_00031267"; exon_number "5"; gene_name "ENSCGRG00001004449.1"; oId "ENSCGRT00001005310.1"; nearest_ref "ENSCGRT00001005310.1"; class_code "="; tss_id "TSS23194"; p_id "P15600";
LT883676v1	Cufflinks	exon	54474715	54474806	.	+	.	gene_id "XLOC_017756"; transcript_id "TCONS_00031267"; exon_number "6"; gene_name "ENSCGRG00001004449.1"; oId "ENSCGRT00001005310.1"; nearest_ref "ENSCGRT00001005310.1"; class_code "="; tss_id "TSS23194"; p_id "P15600";
LT883676v1	Cufflinks	exon	54475247	54475344	.	-	.	gene_id "XLOC_018329"; transcript_id "TCONS_00032334"; exon_number "1"; gene_name "ENSCGRG00001002272.1"; oId "ENSCGRT00001002773.1"; nearest_ref "ENSCGRT00001002773.1"; class_code "="; tss_id "TSS23944";
LT883676v1	Cufflinks	exon	54477307	54477339	.	+	.	gene_id "XLOC_017756"; transcript_id "TCONS_00031268"; exon_number "5"; gene_name "ENSCGRG00001004449.1"; oId "ENSCGRT00001005299.1"; nearest_ref "ENSCGRT00001005299.1"; class_code "="; tss_id "TSS23194"; p_id "P15601";
LT883676v1	Cufflinks	exon	54479381	54479503	.	+	.	gene_id "XLOC_017756"; transcript_id "TCONS_00031269"; exon_number "5"; gene_name "ENSCGRG00001004449.1"; oId "ENSCGRT00001005291.1"; nearest_ref "ENSCGRT00001005291.1"; class_code "="; tss_id "TSS23194"; p_id "P15602";
LT883676v1	Cufflinks	exon	54480898	54481236	.	+	.	gene_id "XLOC_017756"; transcript_id "TCONS_00031269"; exon_number "6"; gene_name "ENSCGRG00001004449.1"; oId "ENSCGRT00001005291.1"; nearest_ref "ENSCGRT00001005291.1"; class_code "="; tss_id "TSS23194"; p_id "P15602";
LT883676v1	Cufflinks	exon	54482647	54483200	.	+	.	gene_id "XLOC_017754"; transcript_id "TCONS_00031270"; exon_number "1"; gene_name "ENSCGRG00001025016.1"; oId "ENSCGRT00001032496.1"; nearest_ref "ENSCGRT00001032496.1"; class_code "="; tss_id "TSS23190"; p_id "P15598";
LT883676v1	Cufflinks	exon	54484512	54484562	.	+	.	gene_id "XLOC_017754"; transcript_id "TCONS_00031270"; exon_number "2"; gene_name "ENSCGRG00001025016.1"; oId "ENSCGRT00001032496.1"; nearest_ref "ENSCGRT00001032496.1"; class_code "="; tss_id "TSS23190"; p_id "P15598";
LT883676v1	Cufflinks	exon	54491015	54491112	.	+	.	gene_id "XLOC_017754"; transcript_id "TCONS_00031270"; exon_number "3"; gene_name "ENSCGRG00001025016.1"; oId "ENSCGRT00001032496.1"; nearest_ref "ENSCGRT00001032496.1"; class_code "="; tss_id "TSS23190"; p_id "P15598";
LT883676v1	Cufflinks	exon	54492145	54492246	.	+	.	gene_id "XLOC_017754"; transcript_id "TCONS_00031270"; exon_number "4"; gene_name "ENSCGRG00001025016.1"; oId "ENSCGRT00001032496.1"; nearest_ref "ENSCGRT00001032496.1"; class_code "="; tss_id "TSS23190"; p_id "P15598";
LT883676v1	Cufflinks	exon	54492893	54493039	.	+	.	gene_id "XLOC_017754"; transcript_id "TCONS_00031270"; exon_number "5"; gene_name "ENSCGRG00001025016.1"; oId "ENSCGRT00001032496.1"; nearest_ref "ENSCGRT00001032496.1"; class_code "="; tss_id "TSS23190"; p_id "P15598";
LT883676v1	Cufflinks	exon	54493449	54493504	.	+	.	gene_id "XLOC_017754"; transcript_id "TCONS_00031270"; exon_number "6"; gene_name "ENSCGRG00001025016.1"; oId "ENSCGRT00001032496.1"; nearest_ref "ENSCGRT00001032496.1"; class_code "="; tss_id "TSS23190"; p_id "P15598";
LT883676v1	Cufflinks	exon	54506922	54506937	.	+	.	gene_id "XLOC_017754"; transcript_id "TCONS_00031271"; exon_number "1"; gene_name "ENSCGRG00001025016.1"; oId "CUFF.14525.3"; nearest_ref "ENSCGRT00001032496.1"; class_code "o"; tss_id "TSS23191";
LT883676v1	Cufflinks	exon	54509706	54509838	.	+	.	gene_id "XLOC_017754"; transcript_id "TCONS_00031270"; exon_number "7"; gene_name "ENSCGRG00001025016.1"; oId "ENSCGRT00001032496.1"; nearest_ref "ENSCGRT00001032496.1"; class_code "="; tss_id "TSS23190"; p_id "P15598";
LT883676v1	Cufflinks	exon	54527531	54527576	.	+	.	gene_id "XLOC_017754"; transcript_id "TCONS_00031270"; exon_number "8"; gene_name "ENSCGRG00001025016.1"; oId "ENSCGRT00001032496.1"; nearest_ref "ENSCGRT00001032496.1"; class_code "="; tss_id "TSS23190"; p_id "P15598";
LT883676v1	Cufflinks	exon	54529098	54529230	.	+	.	gene_id "XLOC_017754"; transcript_id "TCONS_00031270"; exon_number "9"; gene_name "ENSCGRG00001025016.1"; oId "ENSCGRT00001032496.1"; nearest_ref "ENSCGRT00001032496.1"; class_code "="; tss_id "TSS23190"; p_id "P15598";
LT883676v1	Cufflinks	exon	54531670	54531812	.	+	.	gene_id "XLOC_017754"; transcript_id "TCONS_00031270"; exon_number "10"; gene_name "ENSCGRG00001025016.1"; oId "ENSCGRT00001032496.1"; nearest_ref "ENSCGRT00001032496.1"; class_code "="; tss_id "TSS23190"; p_id "P15598";
LT883676v1	Cufflinks	exon	54533655	54533715	.	+	.	gene_id "XLOC_017754"; transcript_id "TCONS_00031270"; exon_number "11"; gene_name "ENSCGRG00001025016.1"; oId "ENSCGRT00001032496.1"; nearest_ref "ENSCGRT00001032496.1"; class_code "="; tss_id "TSS23190"; p_id "P15598";
LT883676v1	Cufflinks	exon	54534739	54534813	.	+	.	gene_id "XLOC_017754"; transcript_id "TCONS_00031270"; exon_number "12"; gene_name "ENSCGRG00001025016.1"; oId "ENSCGRT00001032496.1"; nearest_ref "ENSCGRT00001032496.1"; class_code "="; tss_id "TSS23190"; p_id "P15598";
LT883676v1	Cufflinks	exon	54538358	54538452	.	+	.	gene_id "XLOC_017754"; transcript_id "TCONS_00031270"; exon_number "13"; gene_name "ENSCGRG00001025016.1"; oId "ENSCGRT00001032496.1"; nearest_ref "ENSCGRT00001032496.1"; class_code "="; tss_id "TSS23190"; p_id "P15598";
LT883676v1	Cufflinks	exon	54545863	54546359	.	-	.	gene_id "XLOC_018330"; transcript_id "TCONS_00032335"; exon_number "1"; gene_name "ENSCGRG00001017381.1"; oId "ENSCGRT00001021550.1"; nearest_ref "ENSCGRT00001021550.1"; class_code "="; tss_id "TSS23945"; p_id "P16196";
LT883676v1	Cufflinks	exon	54546378	54546568	.	-	.	gene_id "XLOC_018330"; transcript_id "TCONS_00032335"; exon_number "2"; gene_name "ENSCGRG00001017381.1"; oId "ENSCGRT00001021550.1"; nearest_ref "ENSCGRT00001021550.1"; class_code "="; tss_id "TSS23945"; p_id "P16196";
LT883676v1	Cufflinks	exon	54546684	54548110	.	-	.	gene_id "XLOC_018330"; transcript_id "TCONS_00032335"; exon_number "3"; gene_name "ENSCGRG00001017381.1"; oId "ENSCGRT00001021550.1"; nearest_ref "ENSCGRT00001021550.1"; class_code "="; tss_id "TSS23945"; p_id "P16196";
LT883676v1	Cufflinks	exon	54576678	54576834	.	+	.	gene_id "XLOC_017754"; transcript_id "TCONS_00031270"; exon_number "14"; gene_name "ENSCGRG00001025016.1"; oId "ENSCGRT00001032496.1"; nearest_ref "ENSCGRT00001032496.1"; class_code "="; tss_id "TSS23190"; p_id "P15598";
LT883676v1	Cufflinks	exon	54586874	54586931	.	+	.	gene_id "XLOC_017754"; transcript_id "TCONS_00031270"; exon_number "15"; gene_name "ENSCGRG00001025016.1"; oId "ENSCGRT00001032496.1"; nearest_ref "ENSCGRT00001032496.1"; class_code "="; tss_id "TSS23190"; p_id "P15598";
LT883676v1	Cufflinks	exon	54593986	54594015	.	+	.	gene_id "XLOC_017754"; transcript_id "TCONS_00031270"; exon_number "16"; gene_name "ENSCGRG00001025016.1"; oId "ENSCGRT00001032496.1"; nearest_ref "ENSCGRT00001032496.1"; class_code "="; tss_id "TSS23190"; p_id "P15598";
LT883676v1	Cufflinks	exon	54597761	54597846	.	+	.	gene_id "XLOC_017754"; transcript_id "TCONS_00031270"; exon_number "17"; gene_name "ENSCGRG00001025016.1"; oId "ENSCGRT00001032496.1"; nearest_ref "ENSCGRT00001032496.1"; class_code "="; tss_id "TSS23190"; p_id "P15598";
LT883676v1	Cufflinks	exon	54604758	54604838	.	+	.	gene_id "XLOC_017754"; transcript_id "TCONS_00031270"; exon_number "18"; gene_name "ENSCGRG00001025016.1"; oId "ENSCGRT00001032496.1"; nearest_ref "ENSCGRT00001032496.1"; class_code "="; tss_id "TSS23190"; p_id "P15598";
LT883676v1	Cufflinks	exon	54606271	54606344	.	+	.	gene_id "XLOC_017754"; transcript_id "TCONS_00031270"; exon_number "19"; gene_name "ENSCGRG00001025016.1"; oId "ENSCGRT00001032496.1"; nearest_ref "ENSCGRT00001032496.1"; class_code "="; tss_id "TSS23190"; p_id "P15598";
LT883676v1	Cufflinks	exon	54606923	54607040	.	+	.	gene_id "XLOC_017754"; transcript_id "TCONS_00031270"; exon_number "20"; gene_name "ENSCGRG00001025016.1"; oId "ENSCGRT00001032496.1"; nearest_ref "ENSCGRT00001032496.1"; class_code "="; tss_id "TSS23190"; p_id "P15598";
LT883676v1	Cufflinks	exon	54609865	54609925	.	+	.	gene_id "XLOC_017754"; transcript_id "TCONS_00031270"; exon_number "21"; gene_name "ENSCGRG00001025016.1"; oId "ENSCGRT00001032496.1"; nearest_ref "ENSCGRT00001032496.1"; class_code "="; tss_id "TSS23190"; p_id "P15598";
LT883676v1	Cufflinks	exon	54611163	54611185	.	+	.	gene_id "XLOC_017754"; transcript_id "TCONS_00031270"; exon_number "22"; gene_name "ENSCGRG00001025016.1"; oId "ENSCGRT00001032496.1"; nearest_ref "ENSCGRT00001032496.1"; class_code "="; tss_id "TSS23190"; p_id "P15598";
LT883676v1	Cufflinks	exon	54612241	54612272	.	+	.	gene_id "XLOC_017754"; transcript_id "TCONS_00031270"; exon_number "23"; gene_name "ENSCGRG00001025016.1"; oId "ENSCGRT00001032496.1"; nearest_ref "ENSCGRT00001032496.1"; class_code "="; tss_id "TSS23190"; p_id "P15598";
LT883676v1	Cufflinks	exon	54619934	54619996	.	+	.	gene_id "XLOC_017754"; transcript_id "TCONS_00031270"; exon_number "24"; gene_name "ENSCGRG00001025016.1"; oId "ENSCGRT00001032496.1"; nearest_ref "ENSCGRT00001032496.1"; class_code "="; tss_id "TSS23190"; p_id "P15598";
LT883676v1	Cufflinks	exon	54620815	54620891	.	+	.	gene_id "XLOC_017754"; transcript_id "TCONS_00031270"; exon_number "25"; gene_name "ENSCGRG00001025016.1"; oId "ENSCGRT00001032496.1"; nearest_ref "ENSCGRT00001032496.1"; class_code "="; tss_id "TSS23190"; p_id "P15598";
LT883676v1	Cufflinks	exon	54622015	54622096	.	+	.	gene_id "XLOC_017754"; transcript_id "TCONS_00031270"; exon_number "26"; gene_name "ENSCGRG00001025016.1"; oId "ENSCGRT00001032496.1"; nearest_ref "ENSCGRT00001032496.1"; class_code "="; tss_id "TSS23190"; p_id "P15598";
LT883676v1	Cufflinks	exon	54624856	54624974	.	+	.	gene_id "XLOC_017754"; transcript_id "TCONS_00031270"; exon_number "27"; gene_name "ENSCGRG00001025016.1"; oId "ENSCGRT00001032496.1"; nearest_ref "ENSCGRT00001032496.1"; class_code "="; tss_id "TSS23190"; p_id "P15598";
LT883676v1	Cufflinks	exon	54626834	54626925	.	+	.	gene_id "XLOC_017754"; transcript_id "TCONS_00031270"; exon_number "28"; gene_name "ENSCGRG00001025016.1"; oId "ENSCGRT00001032496.1"; nearest_ref "ENSCGRT00001032496.1"; class_code "="; tss_id "TSS23190"; p_id "P15598";
LT883676v1	Cufflinks	exon	54627660	54627800	.	+	.	gene_id "XLOC_017754"; transcript_id "TCONS_00031270"; exon_number "29"; gene_name "ENSCGRG00001025016.1"; oId "ENSCGRT00001032496.1"; nearest_ref "ENSCGRT00001032496.1"; class_code "="; tss_id "TSS23190"; p_id "P15598";
LT883676v1	Cufflinks	exon	54634023	54634106	.	+	.	gene_id "XLOC_017754"; transcript_id "TCONS_00031270"; exon_number "30"; gene_name "ENSCGRG00001025016.1"; oId "ENSCGRT00001032496.1"; nearest_ref "ENSCGRT00001032496.1"; class_code "="; tss_id "TSS23190"; p_id "P15598";
LT883676v1	Cufflinks	exon	54635051	54635209	.	+	.	gene_id "XLOC_017754"; transcript_id "TCONS_00031270"; exon_number "31"; gene_name "ENSCGRG00001025016.1"; oId "ENSCGRT00001032496.1"; nearest_ref "ENSCGRT00001032496.1"; class_code "="; tss_id "TSS23190"; p_id "P15598";
LT883676v1	Cufflinks	exon	54635283	54635421	.	+	.	gene_id "XLOC_017754"; transcript_id "TCONS_00031270"; exon_number "32"; gene_name "ENSCGRG00001025016.1"; oId "ENSCGRT00001032496.1"; nearest_ref "ENSCGRT00001032496.1"; class_code "="; tss_id "TSS23190"; p_id "P15598";
LT883676v1	Cufflinks	exon	54635670	54635791	.	+	.	gene_id "XLOC_017754"; transcript_id "TCONS_00031270"; exon_number "33"; gene_name "ENSCGRG00001025016.1"; oId "ENSCGRT00001032496.1"; nearest_ref "ENSCGRT00001032496.1"; class_code "="; tss_id "TSS23190"; p_id "P15598";
LT883676v1	Cufflinks	exon	54637380	54637457	.	+	.	gene_id "XLOC_017754"; transcript_id "TCONS_00031270"; exon_number "34"; gene_name "ENSCGRG00001025016.1"; oId "ENSCGRT00001032496.1"; nearest_ref "ENSCGRT00001032496.1"; class_code "="; tss_id "TSS23190"; p_id "P15598";
LT883676v1	Cufflinks	exon	54640040	54640129	.	+	.	gene_id "XLOC_017754"; transcript_id "TCONS_00031270"; exon_number "35"; gene_name "ENSCGRG00001025016.1"; oId "ENSCGRT00001032496.1"; nearest_ref "ENSCGRT00001032496.1"; class_code "="; tss_id "TSS23190"; p_id "P15598";
LT883676v1	Cufflinks	exon	54640655	54640742	.	+	.	gene_id "XLOC_017754"; transcript_id "TCONS_00031270"; exon_number "36"; gene_name "ENSCGRG00001025016.1"; oId "ENSCGRT00001032496.1"; nearest_ref "ENSCGRT00001032496.1"; class_code "="; tss_id "TSS23190"; p_id "P15598";
LT883676v1	Cufflinks	exon	54641364	54641473	.	+	.	gene_id "XLOC_017754"; transcript_id "TCONS_00031270"; exon_number "37"; gene_name "ENSCGRG00001025016.1"; oId "ENSCGRT00001032496.1"; nearest_ref "ENSCGRT00001032496.1"; class_code "="; tss_id "TSS23190"; p_id "P15598";
LT883676v1	Cufflinks	exon	54643062	54643146	.	+	.	gene_id "XLOC_017754"; transcript_id "TCONS_00031270"; exon_number "38"; gene_name "ENSCGRG00001025016.1"; oId "ENSCGRT00001032496.1"; nearest_ref "ENSCGRT00001032496.1"; class_code "="; tss_id "TSS23190"; p_id "P15598";
LT883676v1	Cufflinks	exon	54646670	54649318	.	+	.	gene_id "XLOC_017754"; transcript_id "TCONS_00031270"; exon_number "39"; gene_name "ENSCGRG00001025016.1"; oId "ENSCGRT00001032496.1"; nearest_ref "ENSCGRT00001032496.1"; class_code "="; tss_id "TSS23190"; p_id "P15598";
LT883676v1	Cufflinks	exon	54646684	54649318	.	+	.	gene_id "XLOC_017754"; transcript_id "TCONS_00031264"; exon_number "2"; gene_name "ENSCGRG00001025016.1"; oId "CUFF.14525.1"; nearest_ref "ENSCGRT00001032496.1"; class_code "o"; tss_id "TSS23189";
LT883676v1	Cufflinks	exon	54646724	54649318	.	+	.	gene_id "XLOC_017754"; transcript_id "TCONS_00031271"; exon_number "2"; gene_name "ENSCGRG00001025016.1"; oId "CUFF.14525.3"; nearest_ref "ENSCGRT00001032496.1"; class_code "o"; tss_id "TSS23191";
LT883676v1	Cufflinks	exon	54648508	54648773	.	-	.	gene_id "XLOC_018331"; transcript_id "TCONS_00032336"; exon_number "1"; gene_name "ENSCGRG00001024981.1"; oId "CUFF.14526.1"; nearest_ref "ENSCGRT00001032440.1"; class_code "j"; tss_id "TSS23946";
LT883676v1	Cufflinks	exon	54649886	54649978	.	-	.	gene_id "XLOC_018331"; transcript_id "TCONS_00032336"; exon_number "2"; gene_name "ENSCGRG00001024981.1"; oId "CUFF.14526.1"; nearest_ref "ENSCGRT00001032440.1"; class_code "j"; tss_id "TSS23946";
LT883676v1	Cufflinks	exon	54649886	54649978	.	-	.	gene_id "XLOC_018331"; transcript_id "TCONS_00032337"; exon_number "1"; gene_name "ENSCGRG00001024981.1"; oId "ENSCGRT00001032440.1"; contained_in "TCONS_00032336"; nearest_ref "ENSCGRT00001032440.1"; class_code "="; tss_id "TSS23946"; p_id "P16197";
LT883676v1	Cufflinks	exon	54654571	54654645	.	-	.	gene_id "XLOC_018331"; transcript_id "TCONS_00032336"; exon_number "3"; gene_name "ENSCGRG00001024981.1"; oId "CUFF.14526.1"; nearest_ref "ENSCGRT00001032440.1"; class_code "j"; tss_id "TSS23946";
LT883676v1	Cufflinks	exon	54654571	54654645	.	-	.	gene_id "XLOC_018331"; transcript_id "TCONS_00032337"; exon_number "2"; gene_name "ENSCGRG00001024981.1"; oId "ENSCGRT00001032440.1"; contained_in "TCONS_00032336"; nearest_ref "ENSCGRT00001032440.1"; class_code "="; tss_id "TSS23946"; p_id "P16197";
LT883676v1	Cufflinks	exon	54655024	54655092	.	-	.	gene_id "XLOC_018331"; transcript_id "TCONS_00032336"; exon_number "4"; gene_name "ENSCGRG00001024981.1"; oId "CUFF.14526.1"; nearest_ref "ENSCGRT00001032440.1"; class_code "j"; tss_id "TSS23946";
LT883676v1	Cufflinks	exon	54655024	54655092	.	-	.	gene_id "XLOC_018331"; transcript_id "TCONS_00032337"; exon_number "3"; gene_name "ENSCGRG00001024981.1"; oId "ENSCGRT00001032440.1"; contained_in "TCONS_00032336"; nearest_ref "ENSCGRT00001032440.1"; class_code "="; tss_id "TSS23946"; p_id "P16197";
LT883676v1	Cufflinks	exon	54655209	54655344	.	-	.	gene_id "XLOC_018331"; transcript_id "TCONS_00032336"; exon_number "5"; gene_name "ENSCGRG00001024981.1"; oId "CUFF.14526.1"; nearest_ref "ENSCGRT00001032440.1"; class_code "j"; tss_id "TSS23946";
LT883676v1	Cufflinks	exon	54655209	54655344	.	-	.	gene_id "XLOC_018331"; transcript_id "TCONS_00032337"; exon_number "4"; gene_name "ENSCGRG00001024981.1"; oId "ENSCGRT00001032440.1"; contained_in "TCONS_00032336"; nearest_ref "ENSCGRT00001032440.1"; class_code "="; tss_id "TSS23946"; p_id "P16197";
LT883676v1	Cufflinks	exon	54657547	54657601	.	-	.	gene_id "XLOC_018331"; transcript_id "TCONS_00032338"; exon_number "1"; gene_name "ENSCGRG00001024981.1"; oId "ENSCGRT00001032441.1"; nearest_ref "ENSCGRT00001032441.1"; class_code "="; tss_id "TSS23947"; p_id "P16198";
LT883676v1	Cufflinks	exon	54658262	54658386	.	-	.	gene_id "XLOC_018331"; transcript_id "TCONS_00032336"; exon_number "6"; gene_name "ENSCGRG00001024981.1"; oId "CUFF.14526.1"; nearest_ref "ENSCGRT00001032440.1"; class_code "j"; tss_id "TSS23946";
LT883676v1	Cufflinks	exon	54658262	54658386	.	-	.	gene_id "XLOC_018331"; transcript_id "TCONS_00032337"; exon_number "5"; gene_name "ENSCGRG00001024981.1"; oId "ENSCGRT00001032440.1"; contained_in "TCONS_00032336"; nearest_ref "ENSCGRT00001032440.1"; class_code "="; tss_id "TSS23946"; p_id "P16197";
LT883676v1	Cufflinks	exon	54658262	54658386	.	-	.	gene_id "XLOC_018331"; transcript_id "TCONS_00032338"; exon_number "2"; gene_name "ENSCGRG00001024981.1"; oId "ENSCGRT00001032441.1"; nearest_ref "ENSCGRT00001032441.1"; class_code "="; tss_id "TSS23947"; p_id "P16198";
LT883676v1	Cufflinks	exon	54659640	54659735	.	-	.	gene_id "XLOC_018331"; transcript_id "TCONS_00032336"; exon_number "7"; gene_name "ENSCGRG00001024981.1"; oId "CUFF.14526.1"; nearest_ref "ENSCGRT00001032440.1"; class_code "j"; tss_id "TSS23946";
LT883676v1	Cufflinks	exon	54659640	54659735	.	-	.	gene_id "XLOC_018331"; transcript_id "TCONS_00032337"; exon_number "6"; gene_name "ENSCGRG00001024981.1"; oId "ENSCGRT00001032440.1"; contained_in "TCONS_00032336"; nearest_ref "ENSCGRT00001032440.1"; class_code "="; tss_id "TSS23946"; p_id "P16197";
LT883676v1	Cufflinks	exon	54659640	54659735	.	-	.	gene_id "XLOC_018331"; transcript_id "TCONS_00032338"; exon_number "3"; gene_name "ENSCGRG00001024981.1"; oId "ENSCGRT00001032441.1"; nearest_ref "ENSCGRT00001032441.1"; class_code "="; tss_id "TSS23947"; p_id "P16198";
LT883676v1	Cufflinks	exon	54676742	54676837	.	-	.	gene_id "XLOC_018331"; transcript_id "TCONS_00032336"; exon_number "8"; gene_name "ENSCGRG00001024981.1"; oId "CUFF.14526.1"; nearest_ref "ENSCGRT00001032440.1"; class_code "j"; tss_id "TSS23946";
LT883676v1	Cufflinks	exon	54676742	54676837	.	-	.	gene_id "XLOC_018331"; transcript_id "TCONS_00032337"; exon_number "7"; gene_name "ENSCGRG00001024981.1"; oId "ENSCGRT00001032440.1"; contained_in "TCONS_00032336"; nearest_ref "ENSCGRT00001032440.1"; class_code "="; tss_id "TSS23946"; p_id "P16197";
LT883676v1	Cufflinks	exon	54676742	54676837	.	-	.	gene_id "XLOC_018331"; transcript_id "TCONS_00032338"; exon_number "4"; gene_name "ENSCGRG00001024981.1"; oId "ENSCGRT00001032441.1"; nearest_ref "ENSCGRT00001032441.1"; class_code "="; tss_id "TSS23947"; p_id "P16198";
LT883676v1	Cufflinks	exon	54686762	54686827	.	-	.	gene_id "XLOC_018331"; transcript_id "TCONS_00032336"; exon_number "9"; gene_name "ENSCGRG00001024981.1"; oId "CUFF.14526.1"; nearest_ref "ENSCGRT00001032440.1"; class_code "j"; tss_id "TSS23946";
LT883676v1	Cufflinks	exon	54686762	54686827	.	-	.	gene_id "XLOC_018331"; transcript_id "TCONS_00032337"; exon_number "8"; gene_name "ENSCGRG00001024981.1"; oId "ENSCGRT00001032440.1"; contained_in "TCONS_00032336"; nearest_ref "ENSCGRT00001032440.1"; class_code "="; tss_id "TSS23946"; p_id "P16197";
LT883676v1	Cufflinks	exon	54686762	54686827	.	-	.	gene_id "XLOC_018331"; transcript_id "TCONS_00032338"; exon_number "5"; gene_name "ENSCGRG00001024981.1"; oId "ENSCGRT00001032441.1"; nearest_ref "ENSCGRT00001032441.1"; class_code "="; tss_id "TSS23947"; p_id "P16198";
LT883676v1	Cufflinks	exon	54693193	54693257	.	-	.	gene_id "XLOC_018331"; transcript_id "TCONS_00032336"; exon_number "10"; gene_name "ENSCGRG00001024981.1"; oId "CUFF.14526.1"; nearest_ref "ENSCGRT00001032440.1"; class_code "j"; tss_id "TSS23946";
LT883676v1	Cufflinks	exon	54693193	54693257	.	-	.	gene_id "XLOC_018331"; transcript_id "TCONS_00032337"; exon_number "9"; gene_name "ENSCGRG00001024981.1"; oId "ENSCGRT00001032440.1"; contained_in "TCONS_00032336"; nearest_ref "ENSCGRT00001032440.1"; class_code "="; tss_id "TSS23946"; p_id "P16197";
LT883676v1	Cufflinks	exon	54693193	54693257	.	-	.	gene_id "XLOC_018331"; transcript_id "TCONS_00032338"; exon_number "6"; gene_name "ENSCGRG00001024981.1"; oId "ENSCGRT00001032441.1"; nearest_ref "ENSCGRT00001032441.1"; class_code "="; tss_id "TSS23947"; p_id "P16198";
LT883676v1	Cufflinks	exon	54696217	54696229	.	+	.	gene_id "XLOC_017757"; transcript_id "TCONS_00031272"; exon_number "1"; gene_name "ENSCGRG00001020751.1"; oId "CUFF.14535.1"; nearest_ref "ENSCGRT00001026362.1"; class_code "o"; tss_id "TSS23195";
LT883676v1	Cufflinks	exon	54708743	54708842	.	-	.	gene_id "XLOC_018331"; transcript_id "TCONS_00032336"; exon_number "11"; gene_name "ENSCGRG00001024981.1"; oId "CUFF.14526.1"; nearest_ref "ENSCGRT00001032440.1"; class_code "j"; tss_id "TSS23946";
LT883676v1	Cufflinks	exon	54708743	54708842	.	-	.	gene_id "XLOC_018331"; transcript_id "TCONS_00032337"; exon_number "10"; gene_name "ENSCGRG00001024981.1"; oId "ENSCGRT00001032440.1"; contained_in "TCONS_00032336"; nearest_ref "ENSCGRT00001032440.1"; class_code "="; tss_id "TSS23946"; p_id "P16197";
LT883676v1	Cufflinks	exon	54708743	54708842	.	-	.	gene_id "XLOC_018331"; transcript_id "TCONS_00032338"; exon_number "7"; gene_name "ENSCGRG00001024981.1"; oId "ENSCGRT00001032441.1"; nearest_ref "ENSCGRT00001032441.1"; class_code "="; tss_id "TSS23947"; p_id "P16198";
LT883676v1	Cufflinks	exon	54708930	54709046	.	-	.	gene_id "XLOC_018331"; transcript_id "TCONS_00032336"; exon_number "12"; gene_name "ENSCGRG00001024981.1"; oId "CUFF.14526.1"; nearest_ref "ENSCGRT00001032440.1"; class_code "j"; tss_id "TSS23946";
LT883676v1	Cufflinks	exon	54708930	54709046	.	-	.	gene_id "XLOC_018331"; transcript_id "TCONS_00032337"; exon_number "11"; gene_name "ENSCGRG00001024981.1"; oId "ENSCGRT00001032440.1"; contained_in "TCONS_00032336"; nearest_ref "ENSCGRT00001032440.1"; class_code "="; tss_id "TSS23946"; p_id "P16197";
LT883676v1	Cufflinks	exon	54708930	54709046	.	-	.	gene_id "XLOC_018331"; transcript_id "TCONS_00032338"; exon_number "8"; gene_name "ENSCGRG00001024981.1"; oId "ENSCGRT00001032441.1"; nearest_ref "ENSCGRT00001032441.1"; class_code "="; tss_id "TSS23947"; p_id "P16198";
LT883676v1	Cufflinks	exon	54710836	54710984	.	-	.	gene_id "XLOC_018331"; transcript_id "TCONS_00032336"; exon_number "13"; gene_name "ENSCGRG00001024981.1"; oId "CUFF.14526.1"; nearest_ref "ENSCGRT00001032440.1"; class_code "j"; tss_id "TSS23946";
LT883676v1	Cufflinks	exon	54710836	54710984	.	-	.	gene_id "XLOC_018331"; transcript_id "TCONS_00032337"; exon_number "12"; gene_name "ENSCGRG00001024981.1"; oId "ENSCGRT00001032440.1"; contained_in "TCONS_00032336"; nearest_ref "ENSCGRT00001032440.1"; class_code "="; tss_id "TSS23946"; p_id "P16197";
LT883676v1	Cufflinks	exon	54710836	54710883	.	-	.	gene_id "XLOC_018331"; transcript_id "TCONS_00032338"; exon_number "9"; gene_name "ENSCGRG00001024981.1"; oId "ENSCGRT00001032441.1"; nearest_ref "ENSCGRT00001032441.1"; class_code "="; tss_id "TSS23947"; p_id "P16198";
LT883676v1	Cufflinks	exon	54733000	54733199	.	+	.	gene_id "XLOC_017758"; transcript_id "TCONS_00031273"; exon_number "1"; gene_name "ENSCGRG00001016081.1"; oId "ENSCGRT00001019727.1"; nearest_ref "ENSCGRT00001019727.1"; class_code "="; tss_id "TSS23197"; p_id "P15603";
LT883676v1	Cufflinks	exon	54733000	54733199	.	+	.	gene_id "XLOC_017758"; transcript_id "TCONS_00031274"; exon_number "1"; gene_name "ENSCGRG00001016081.1"; oId "CUFF.14536.1"; nearest_ref "ENSCGRT00001019727.1"; class_code "="; tss_id "TSS23197"; p_id "P15603";
LT883676v1	Cufflinks	exon	54738269	54738654	.	+	.	gene_id "XLOC_017758"; transcript_id "TCONS_00031273"; exon_number "2"; gene_name "ENSCGRG00001016081.1"; oId "ENSCGRT00001019727.1"; nearest_ref "ENSCGRT00001019727.1"; class_code "="; tss_id "TSS23197"; p_id "P15603";
LT883676v1	Cufflinks	exon	54738269	54738654	.	+	.	gene_id "XLOC_017758"; transcript_id "TCONS_00031274"; exon_number "2"; gene_name "ENSCGRG00001016081.1"; oId "CUFF.14536.1"; nearest_ref "ENSCGRT00001019727.1"; class_code "="; tss_id "TSS23197"; p_id "P15603";
LT883676v1	Cufflinks	exon	54744932	54744991	.	+	.	gene_id "XLOC_017758"; transcript_id "TCONS_00031273"; exon_number "3"; gene_name "ENSCGRG00001016081.1"; oId "ENSCGRT00001019727.1"; nearest_ref "ENSCGRT00001019727.1"; class_code "="; tss_id "TSS23197"; p_id "P15603";
LT883676v1	Cufflinks	exon	54744932	54744991	.	+	.	gene_id "XLOC_017758"; transcript_id "TCONS_00031274"; exon_number "3"; gene_name "ENSCGRG00001016081.1"; oId "CUFF.14536.1"; nearest_ref "ENSCGRT00001019727.1"; class_code "="; tss_id "TSS23197"; p_id "P15603";
LT883676v1	Cufflinks	exon	54745972	54746291	.	+	.	gene_id "XLOC_017758"; transcript_id "TCONS_00031273"; exon_number "4"; gene_name "ENSCGRG00001016081.1"; oId "ENSCGRT00001019727.1"; nearest_ref "ENSCGRT00001019727.1"; class_code "="; tss_id "TSS23197"; p_id "P15603";
LT883676v1	Cufflinks	exon	54745972	54747693	.	+	.	gene_id "XLOC_017758"; transcript_id "TCONS_00031274"; exon_number "4"; gene_name "ENSCGRG00001016081.1"; oId "CUFF.14536.1"; nearest_ref "ENSCGRT00001019727.1"; class_code "="; tss_id "TSS23197"; p_id "P15603";
LT883676v1	Cufflinks	exon	54850178	54851089	.	+	.	gene_id "XLOC_017759"; transcript_id "TCONS_00031275"; exon_number "1"; gene_name "ENSCGRG00001020751.1"; oId "ENSCGRT00001026362.1"; nearest_ref "ENSCGRT00001026362.1"; class_code "="; tss_id "TSS23198"; p_id "P15604";
LT883676v1	Cufflinks	exon	54851984	54852105	.	+	.	gene_id "XLOC_017759"; transcript_id "TCONS_00031275"; exon_number "2"; gene_name "ENSCGRG00001020751.1"; oId "ENSCGRT00001026362.1"; nearest_ref "ENSCGRT00001026362.1"; class_code "="; tss_id "TSS23198"; p_id "P15604";
LT883676v1	Cufflinks	exon	54863581	54863726	.	+	.	gene_id "XLOC_017759"; transcript_id "TCONS_00031275"; exon_number "3"; gene_name "ENSCGRG00001020751.1"; oId "ENSCGRT00001026362.1"; nearest_ref "ENSCGRT00001026362.1"; class_code "="; tss_id "TSS23198"; p_id "P15604";
LT883676v1	Cufflinks	exon	54865802	54867297	.	+	.	gene_id "XLOC_017759"; transcript_id "TCONS_00031275"; exon_number "4"; gene_name "ENSCGRG00001020751.1"; oId "ENSCGRT00001026362.1"; nearest_ref "ENSCGRT00001026362.1"; class_code "="; tss_id "TSS23198"; p_id "P15604";
LT883676v1	Cufflinks	exon	54878786	54878796	.	-	.	gene_id "XLOC_018332"; transcript_id "TCONS_00032339"; exon_number "1"; oId "CUFF.14538.1"; class_code "u"; tss_id "TSS23948";
LT883676v1	Cufflinks	exon	54894686	54897989	.	-	.	gene_id "XLOC_018332"; transcript_id "TCONS_00032340"; exon_number "1"; oId "CUFF.14539.1"; class_code "u"; tss_id "TSS23949";
LT883676v1	Cufflinks	exon	54895819	54896423	.	-	.	gene_id "XLOC_018332"; transcript_id "TCONS_00032339"; exon_number "2"; oId "CUFF.14538.1"; class_code "u"; tss_id "TSS23948";
LT883676v1	Cufflinks	exon	54905790	54905838	.	+	.	gene_id "XLOC_017757"; transcript_id "TCONS_00031276"; exon_number "1"; oId "CUFF.14535.2"; class_code "u"; tss_id "TSS23196";
LT883676v1	Cufflinks	exon	54908826	54909879	.	+	.	gene_id "XLOC_017757"; transcript_id "TCONS_00031276"; exon_number "2"; oId "CUFF.14535.2"; class_code "u"; tss_id "TSS23196";
LT883676v1	Cufflinks	exon	54909182	54909879	.	+	.	gene_id "XLOC_017757"; transcript_id "TCONS_00031272"; exon_number "2"; gene_name "ENSCGRG00001020751.1"; oId "CUFF.14535.1"; nearest_ref "ENSCGRT00001026362.1"; class_code "o"; tss_id "TSS23195";
LT883677v1	Cufflinks	exon	11198	11849	.	+	.	gene_id "XLOC_018461"; transcript_id "TCONS_00032469"; exon_number "1"; gene_name "ENSCGRG00001008578.1"; oId "CUFF.14462.1"; nearest_ref "ENSCGRT00001009981.1"; class_code "="; tss_id "TSS24078"; p_id "P16199";
LT883677v1	Cufflinks	exon	11668	11849	.	+	.	gene_id "XLOC_018461"; transcript_id "TCONS_00032470"; exon_number "1"; gene_name "ENSCGRG00001008578.1"; oId "ENSCGRT00001009981.1"; nearest_ref "ENSCGRT00001009981.1"; class_code "="; tss_id "TSS24079"; p_id "P16199";
LT883677v1	Cufflinks	exon	12292	12342	.	+	.	gene_id "XLOC_018461"; transcript_id "TCONS_00032469"; exon_number "2"; gene_name "ENSCGRG00001008578.1"; oId "CUFF.14462.1"; nearest_ref "ENSCGRT00001009981.1"; class_code "="; tss_id "TSS24078"; p_id "P16199";
LT883677v1	Cufflinks	exon	12292	12342	.	+	.	gene_id "XLOC_018461"; transcript_id "TCONS_00032470"; exon_number "2"; gene_name "ENSCGRG00001008578.1"; oId "ENSCGRT00001009981.1"; nearest_ref "ENSCGRT00001009981.1"; class_code "="; tss_id "TSS24079"; p_id "P16199";
LT883677v1	Cufflinks	exon	14950	15174	.	+	.	gene_id "XLOC_018461"; transcript_id "TCONS_00032469"; exon_number "3"; gene_name "ENSCGRG00001008578.1"; oId "CUFF.14462.1"; nearest_ref "ENSCGRT00001009981.1"; class_code "="; tss_id "TSS24078"; p_id "P16199";
LT883677v1	Cufflinks	exon	14950	15174	.	+	.	gene_id "XLOC_018461"; transcript_id "TCONS_00032470"; exon_number "3"; gene_name "ENSCGRG00001008578.1"; oId "ENSCGRT00001009981.1"; nearest_ref "ENSCGRT00001009981.1"; class_code "="; tss_id "TSS24079"; p_id "P16199";
LT883677v1	Cufflinks	exon	20668	20805	.	+	.	gene_id "XLOC_018461"; transcript_id "TCONS_00032469"; exon_number "4"; gene_name "ENSCGRG00001008578.1"; oId "CUFF.14462.1"; nearest_ref "ENSCGRT00001009981.1"; class_code "="; tss_id "TSS24078"; p_id "P16199";
LT883677v1	Cufflinks	exon	20668	20805	.	+	.	gene_id "XLOC_018461"; transcript_id "TCONS_00032470"; exon_number "4"; gene_name "ENSCGRG00001008578.1"; oId "ENSCGRT00001009981.1"; nearest_ref "ENSCGRT00001009981.1"; class_code "="; tss_id "TSS24079"; p_id "P16199";
LT883677v1	Cufflinks	exon	22919	23016	.	-	.	gene_id "XLOC_018696"; transcript_id "TCONS_00032971"; exon_number "1"; gene_name "ENSCGRG00001002647.1"; oId "ENSCGRT00001003195.1"; nearest_ref "ENSCGRT00001003195.1"; class_code "="; tss_id "TSS24405";
LT883677v1	Cufflinks	exon	23236	24834	.	+	.	gene_id "XLOC_018461"; transcript_id "TCONS_00032469"; exon_number "5"; gene_name "ENSCGRG00001008578.1"; oId "CUFF.14462.1"; nearest_ref "ENSCGRT00001009981.1"; class_code "="; tss_id "TSS24078"; p_id "P16199";
LT883677v1	Cufflinks	exon	23236	23473	.	+	.	gene_id "XLOC_018461"; transcript_id "TCONS_00032470"; exon_number "5"; gene_name "ENSCGRG00001008578.1"; oId "ENSCGRT00001009981.1"; nearest_ref "ENSCGRT00001009981.1"; class_code "="; tss_id "TSS24079"; p_id "P16199";
LT883677v1	Cufflinks	exon	27929	31057	.	-	.	gene_id "XLOC_018697"; transcript_id "TCONS_00032972"; exon_number "1"; gene_name "ENSCGRG00001019438.1"; oId "CUFF.14740.2"; nearest_ref "ENSCGRT00001024467.1"; class_code "="; tss_id "TSS24406"; p_id "P16457";
LT883677v1	Cufflinks	exon	27929	30024	.	-	.	gene_id "XLOC_018697"; transcript_id "TCONS_00032973"; exon_number "1"; gene_name "ENSCGRG00001019438.1"; oId "CUFF.14740.1"; nearest_ref "ENSCGRT00001024463.1"; class_code "o"; tss_id "TSS24407";
LT883677v1	Cufflinks	exon	28003	31057	.	-	.	gene_id "XLOC_018697"; transcript_id "TCONS_00032974"; exon_number "1"; gene_name "ENSCGRG00001019438.1"; oId "ENSCGRT00001024463.1"; nearest_ref "ENSCGRT00001024463.1"; class_code "="; tss_id "TSS24408"; p_id "P16458";
LT883677v1	Cufflinks	exon	30841	31057	.	-	.	gene_id "XLOC_018697"; transcript_id "TCONS_00032975"; exon_number "1"; gene_name "ENSCGRG00001019438.1"; oId "ENSCGRT00001024467.1"; nearest_ref "ENSCGRT00001024467.1"; class_code "="; tss_id "TSS24409"; p_id "P16457";
LT883677v1	Cufflinks	exon	31363	31508	.	-	.	gene_id "XLOC_018697"; transcript_id "TCONS_00032972"; exon_number "2"; gene_name "ENSCGRG00001019438.1"; oId "CUFF.14740.2"; nearest_ref "ENSCGRT00001024467.1"; class_code "="; tss_id "TSS24406"; p_id "P16457";
LT883677v1	Cufflinks	exon	31363	31508	.	-	.	gene_id "XLOC_018697"; transcript_id "TCONS_00032974"; exon_number "2"; gene_name "ENSCGRG00001019438.1"; oId "ENSCGRT00001024463.1"; nearest_ref "ENSCGRT00001024463.1"; class_code "="; tss_id "TSS24408"; p_id "P16458";
LT883677v1	Cufflinks	exon	31363	31508	.	-	.	gene_id "XLOC_018697"; transcript_id "TCONS_00032975"; exon_number "2"; gene_name "ENSCGRG00001019438.1"; oId "ENSCGRT00001024467.1"; nearest_ref "ENSCGRT00001024467.1"; class_code "="; tss_id "TSS24409"; p_id "P16457";
LT883677v1	Cufflinks	exon	32407	32541	.	-	.	gene_id "XLOC_018697"; transcript_id "TCONS_00032972"; exon_number "3"; gene_name "ENSCGRG00001019438.1"; oId "CUFF.14740.2"; nearest_ref "ENSCGRT00001024467.1"; class_code "="; tss_id "TSS24406"; p_id "P16457";
LT883677v1	Cufflinks	exon	32407	32541	.	-	.	gene_id "XLOC_018697"; transcript_id "TCONS_00032974"; exon_number "3"; gene_name "ENSCGRG00001019438.1"; oId "ENSCGRT00001024463.1"; nearest_ref "ENSCGRT00001024463.1"; class_code "="; tss_id "TSS24408"; p_id "P16458";
LT883677v1	Cufflinks	exon	32407	32541	.	-	.	gene_id "XLOC_018697"; transcript_id "TCONS_00032975"; exon_number "3"; gene_name "ENSCGRG00001019438.1"; oId "ENSCGRT00001024467.1"; nearest_ref "ENSCGRT00001024467.1"; class_code "="; tss_id "TSS24409"; p_id "P16457";
LT883677v1	Cufflinks	exon	33517	33613	.	-	.	gene_id "XLOC_018697"; transcript_id "TCONS_00032972"; exon_number "4"; gene_name "ENSCGRG00001019438.1"; oId "CUFF.14740.2"; nearest_ref "ENSCGRT00001024467.1"; class_code "="; tss_id "TSS24406"; p_id "P16457";
LT883677v1	Cufflinks	exon	33517	33613	.	-	.	gene_id "XLOC_018697"; transcript_id "TCONS_00032974"; exon_number "4"; gene_name "ENSCGRG00001019438.1"; oId "ENSCGRT00001024463.1"; nearest_ref "ENSCGRT00001024463.1"; class_code "="; tss_id "TSS24408"; p_id "P16458";
LT883677v1	Cufflinks	exon	33517	33613	.	-	.	gene_id "XLOC_018697"; transcript_id "TCONS_00032975"; exon_number "4"; gene_name "ENSCGRG00001019438.1"; oId "ENSCGRT00001024467.1"; nearest_ref "ENSCGRT00001024467.1"; class_code "="; tss_id "TSS24409"; p_id "P16457";
LT883677v1	Cufflinks	exon	33631	33837	.	-	.	gene_id "XLOC_018697"; transcript_id "TCONS_00032972"; exon_number "5"; gene_name "ENSCGRG00001019438.1"; oId "CUFF.14740.2"; nearest_ref "ENSCGRT00001024467.1"; class_code "="; tss_id "TSS24406"; p_id "P16457";
LT883677v1	Cufflinks	exon	33631	33662	.	-	.	gene_id "XLOC_018697"; transcript_id "TCONS_00032975"; exon_number "5"; gene_name "ENSCGRG00001019438.1"; oId "ENSCGRT00001024467.1"; nearest_ref "ENSCGRT00001024467.1"; class_code "="; tss_id "TSS24409"; p_id "P16457";
LT883677v1	Cufflinks	exon	34305	34898	.	-	.	gene_id "XLOC_018697"; transcript_id "TCONS_00032974"; exon_number "5"; gene_name "ENSCGRG00001019438.1"; oId "ENSCGRT00001024463.1"; nearest_ref "ENSCGRT00001024463.1"; class_code "="; tss_id "TSS24408"; p_id "P16458";
LT883677v1	Cufflinks	exon	50247	50264	.	+	.	gene_id "XLOC_018462"; transcript_id "TCONS_00032471"; exon_number "1"; gene_name "ENSCGRG00001000255.1"; oId "CUFF.14741.1"; nearest_ref "ENSCGRT00001000331.1"; class_code "o"; tss_id "TSS24080";
LT883677v1	Cufflinks	exon	108483	108773	.	+	.	gene_id "XLOC_018463"; transcript_id "TCONS_00032472"; exon_number "1"; gene_name "ENSCGRG00001000255.1"; oId "ENSCGRT00001000331.1"; nearest_ref "ENSCGRT00001000331.1"; class_code "="; tss_id "TSS24081"; p_id "P16200";
LT883677v1	Cufflinks	exon	113202	113211	.	+	.	gene_id "XLOC_018464"; transcript_id "TCONS_00032473"; exon_number "1"; gene_name "ENSCGRG00001000255.1"; oId "CUFF.14743.1"; nearest_ref "ENSCGRT00001000331.1"; class_code "o"; tss_id "TSS24082";
LT883677v1	Cufflinks	exon	159495	159506	.	-	.	gene_id "XLOC_018697"; transcript_id "TCONS_00032973"; exon_number "2"; gene_name "ENSCGRG00001019438.1"; oId "CUFF.14740.1"; nearest_ref "ENSCGRT00001024463.1"; class_code "o"; tss_id "TSS24407";
LT883677v1	Cufflinks	exon	193041	193166	.	+	.	gene_id "XLOC_018463"; transcript_id "TCONS_00032472"; exon_number "2"; gene_name "ENSCGRG00001000255.1"; oId "ENSCGRT00001000331.1"; nearest_ref "ENSCGRT00001000331.1"; class_code "="; tss_id "TSS24081"; p_id "P16200";
LT883677v1	Cufflinks	exon	204761	204779	.	+	.	gene_id "XLOC_018465"; transcript_id "TCONS_00032474"; exon_number "1"; gene_name "ENSCGRG00001008309.1"; oId "CUFF.14745.1"; nearest_ref "ENSCGRT00001009707.1"; class_code "o"; tss_id "TSS24084";
LT883677v1	Cufflinks	exon	244338	244412	.	+	.	gene_id "XLOC_018463"; transcript_id "TCONS_00032472"; exon_number "3"; gene_name "ENSCGRG00001000255.1"; oId "ENSCGRT00001000331.1"; nearest_ref "ENSCGRT00001000331.1"; class_code "="; tss_id "TSS24081"; p_id "P16200";
LT883677v1	Cufflinks	exon	245033	245164	.	+	.	gene_id "XLOC_018463"; transcript_id "TCONS_00032472"; exon_number "4"; gene_name "ENSCGRG00001000255.1"; oId "ENSCGRT00001000331.1"; nearest_ref "ENSCGRT00001000331.1"; class_code "="; tss_id "TSS24081"; p_id "P16200";
LT883677v1	Cufflinks	exon	246873	246983	.	+	.	gene_id "XLOC_018463"; transcript_id "TCONS_00032472"; exon_number "5"; gene_name "ENSCGRG00001000255.1"; oId "ENSCGRT00001000331.1"; nearest_ref "ENSCGRT00001000331.1"; class_code "="; tss_id "TSS24081"; p_id "P16200";
LT883677v1	Cufflinks	exon	248097	248264	.	+	.	gene_id "XLOC_018463"; transcript_id "TCONS_00032472"; exon_number "6"; gene_name "ENSCGRG00001000255.1"; oId "ENSCGRT00001000331.1"; nearest_ref "ENSCGRT00001000331.1"; class_code "="; tss_id "TSS24081"; p_id "P16200";
LT883677v1	Cufflinks	exon	250846	250948	.	+	.	gene_id "XLOC_018463"; transcript_id "TCONS_00032472"; exon_number "7"; gene_name "ENSCGRG00001000255.1"; oId "ENSCGRT00001000331.1"; nearest_ref "ENSCGRT00001000331.1"; class_code "="; tss_id "TSS24081"; p_id "P16200";
LT883677v1	Cufflinks	exon	251778	253481	.	+	.	gene_id "XLOC_018463"; transcript_id "TCONS_00032472"; exon_number "8"; gene_name "ENSCGRG00001000255.1"; oId "ENSCGRT00001000331.1"; nearest_ref "ENSCGRT00001000331.1"; class_code "="; tss_id "TSS24081"; p_id "P16200";
LT883677v1	Cufflinks	exon	254269	254306	.	+	.	gene_id "XLOC_018463"; transcript_id "TCONS_00032472"; exon_number "9"; gene_name "ENSCGRG00001000255.1"; oId "ENSCGRT00001000331.1"; nearest_ref "ENSCGRT00001000331.1"; class_code "="; tss_id "TSS24081"; p_id "P16200";
LT883677v1	Cufflinks	exon	254627	254725	.	+	.	gene_id "XLOC_018462"; transcript_id "TCONS_00032471"; exon_number "2"; gene_name "ENSCGRG00001000255.1"; oId "CUFF.14741.1"; nearest_ref "ENSCGRT00001000331.1"; class_code "o"; tss_id "TSS24080";
LT883677v1	Cufflinks	exon	273880	273970	.	+	.	gene_id "XLOC_018466"; transcript_id "TCONS_00032475"; exon_number "1"; gene_name "ENSCGRG00001009156.1"; oId "ENSCGRT00001010643.1"; nearest_ref "ENSCGRT00001010643.1"; class_code "="; tss_id "TSS24086"; p_id "P16205";
LT883677v1	Cufflinks	exon	293588	293750	.	+	.	gene_id "XLOC_018466"; transcript_id "TCONS_00032475"; exon_number "2"; gene_name "ENSCGRG00001009156.1"; oId "ENSCGRT00001010643.1"; nearest_ref "ENSCGRT00001010643.1"; class_code "="; tss_id "TSS24086"; p_id "P16205";
LT883677v1	Cufflinks	exon	298697	298788	.	+	.	gene_id "XLOC_018466"; transcript_id "TCONS_00032475"; exon_number "3"; gene_name "ENSCGRG00001009156.1"; oId "ENSCGRT00001010643.1"; nearest_ref "ENSCGRT00001010643.1"; class_code "="; tss_id "TSS24086"; p_id "P16205";
LT883677v1	Cufflinks	exon	322981	323105	.	+	.	gene_id "XLOC_018466"; transcript_id "TCONS_00032475"; exon_number "4"; gene_name "ENSCGRG00001009156.1"; oId "ENSCGRT00001010643.1"; nearest_ref "ENSCGRT00001010643.1"; class_code "="; tss_id "TSS24086"; p_id "P16205";
LT883677v1	Cufflinks	exon	329025	329178	.	+	.	gene_id "XLOC_018466"; transcript_id "TCONS_00032475"; exon_number "5"; gene_name "ENSCGRG00001009156.1"; oId "ENSCGRT00001010643.1"; nearest_ref "ENSCGRT00001010643.1"; class_code "="; tss_id "TSS24086"; p_id "P16205";
LT883677v1	Cufflinks	exon	334769	335101	.	+	.	gene_id "XLOC_018466"; transcript_id "TCONS_00032475"; exon_number "6"; gene_name "ENSCGRG00001009156.1"; oId "ENSCGRT00001010643.1"; nearest_ref "ENSCGRT00001010643.1"; class_code "="; tss_id "TSS24086"; p_id "P16205";
LT883677v1	Cufflinks	exon	336687	336896	.	+	.	gene_id "XLOC_018466"; transcript_id "TCONS_00032475"; exon_number "7"; gene_name "ENSCGRG00001009156.1"; oId "ENSCGRT00001010643.1"; nearest_ref "ENSCGRT00001010643.1"; class_code "="; tss_id "TSS24086"; p_id "P16205";
LT883677v1	Cufflinks	exon	338079	338163	.	+	.	gene_id "XLOC_018466"; transcript_id "TCONS_00032475"; exon_number "8"; gene_name "ENSCGRG00001009156.1"; oId "ENSCGRT00001010643.1"; nearest_ref "ENSCGRT00001010643.1"; class_code "="; tss_id "TSS24086"; p_id "P16205";
LT883677v1	Cufflinks	exon	341558	341726	.	+	.	gene_id "XLOC_018466"; transcript_id "TCONS_00032475"; exon_number "9"; gene_name "ENSCGRG00001009156.1"; oId "ENSCGRT00001010643.1"; nearest_ref "ENSCGRT00001010643.1"; class_code "="; tss_id "TSS24086"; p_id "P16205";
LT883677v1	Cufflinks	exon	344528	345135	.	+	.	gene_id "XLOC_018464"; transcript_id "TCONS_00032476"; exon_number "1"; oId "CUFF.14744.1"; class_code "u"; tss_id "TSS24083";
LT883677v1	Cufflinks	exon	344897	345135	.	+	.	gene_id "XLOC_018464"; transcript_id "TCONS_00032473"; exon_number "2"; gene_name "ENSCGRG00001000255.1"; oId "CUFF.14743.1"; nearest_ref "ENSCGRT00001000331.1"; class_code "o"; tss_id "TSS24082";
LT883677v1	Cufflinks	exon	357461	357471	.	+	.	gene_id "XLOC_018467"; transcript_id "TCONS_00032477"; exon_number "1"; gene_name "ENSCGRG00001008309.1"; oId "CUFF.14749.1"; nearest_ref "ENSCGRT00001009707.1"; class_code "o"; tss_id "TSS24087";
LT883677v1	Cufflinks	exon	382815	382915	.	+	.	gene_id "XLOC_018468"; transcript_id "TCONS_00032478"; exon_number "1"; gene_name "ENSCGRG00001011141.1"; oId "ENSCGRT00001013135.1"; nearest_ref "ENSCGRT00001013135.1"; class_code "="; tss_id "TSS24088"; p_id "P16206";
LT883677v1	Cufflinks	exon	390247	390360	.	+	.	gene_id "XLOC_018468"; transcript_id "TCONS_00032478"; exon_number "2"; gene_name "ENSCGRG00001011141.1"; oId "ENSCGRT00001013135.1"; nearest_ref "ENSCGRT00001013135.1"; class_code "="; tss_id "TSS24088"; p_id "P16206";
LT883677v1	Cufflinks	exon	390721	390824	.	+	.	gene_id "XLOC_018468"; transcript_id "TCONS_00032478"; exon_number "3"; gene_name "ENSCGRG00001011141.1"; oId "ENSCGRT00001013135.1"; nearest_ref "ENSCGRT00001013135.1"; class_code "="; tss_id "TSS24088"; p_id "P16206";
LT883677v1	Cufflinks	exon	400333	400413	.	+	.	gene_id "XLOC_018468"; transcript_id "TCONS_00032478"; exon_number "4"; gene_name "ENSCGRG00001011141.1"; oId "ENSCGRT00001013135.1"; nearest_ref "ENSCGRT00001013135.1"; class_code "="; tss_id "TSS24088"; p_id "P16206";
LT883677v1	Cufflinks	exon	401363	401424	.	+	.	gene_id "XLOC_018468"; transcript_id "TCONS_00032478"; exon_number "5"; gene_name "ENSCGRG00001011141.1"; oId "ENSCGRT00001013135.1"; nearest_ref "ENSCGRT00001013135.1"; class_code "="; tss_id "TSS24088"; p_id "P16206";
LT883677v1	Cufflinks	exon	403857	403977	.	+	.	gene_id "XLOC_018468"; transcript_id "TCONS_00032478"; exon_number "6"; gene_name "ENSCGRG00001011141.1"; oId "ENSCGRT00001013135.1"; nearest_ref "ENSCGRT00001013135.1"; class_code "="; tss_id "TSS24088"; p_id "P16206";
LT883677v1	Cufflinks	exon	404357	404446	.	+	.	gene_id "XLOC_018468"; transcript_id "TCONS_00032478"; exon_number "7"; gene_name "ENSCGRG00001011141.1"; oId "ENSCGRT00001013135.1"; nearest_ref "ENSCGRT00001013135.1"; class_code "="; tss_id "TSS24088"; p_id "P16206";
LT883677v1	Cufflinks	exon	405143	405289	.	+	.	gene_id "XLOC_018468"; transcript_id "TCONS_00032478"; exon_number "8"; gene_name "ENSCGRG00001011141.1"; oId "ENSCGRT00001013135.1"; nearest_ref "ENSCGRT00001013135.1"; class_code "="; tss_id "TSS24088"; p_id "P16206";
LT883677v1	Cufflinks	exon	406390	406488	.	+	.	gene_id "XLOC_018468"; transcript_id "TCONS_00032478"; exon_number "9"; gene_name "ENSCGRG00001011141.1"; oId "ENSCGRT00001013135.1"; nearest_ref "ENSCGRT00001013135.1"; class_code "="; tss_id "TSS24088"; p_id "P16206";
LT883677v1	Cufflinks	exon	406623	406675	.	+	.	gene_id "XLOC_018468"; transcript_id "TCONS_00032478"; exon_number "10"; gene_name "ENSCGRG00001011141.1"; oId "ENSCGRT00001013135.1"; nearest_ref "ENSCGRT00001013135.1"; class_code "="; tss_id "TSS24088"; p_id "P16206";
LT883677v1	Cufflinks	exon	407044	407106	.	+	.	gene_id "XLOC_018468"; transcript_id "TCONS_00032478"; exon_number "11"; gene_name "ENSCGRG00001011141.1"; oId "ENSCGRT00001013135.1"; nearest_ref "ENSCGRT00001013135.1"; class_code "="; tss_id "TSS24088"; p_id "P16206";
LT883677v1	Cufflinks	exon	407211	407255	.	+	.	gene_id "XLOC_018468"; transcript_id "TCONS_00032478"; exon_number "12"; gene_name "ENSCGRG00001011141.1"; oId "ENSCGRT00001013135.1"; nearest_ref "ENSCGRT00001013135.1"; class_code "="; tss_id "TSS24088"; p_id "P16206";
LT883677v1	Cufflinks	exon	421830	421874	.	+	.	gene_id "XLOC_018468"; transcript_id "TCONS_00032478"; exon_number "13"; gene_name "ENSCGRG00001011141.1"; oId "ENSCGRT00001013135.1"; nearest_ref "ENSCGRT00001013135.1"; class_code "="; tss_id "TSS24088"; p_id "P16206";
LT883677v1	Cufflinks	exon	427482	427566	.	+	.	gene_id "XLOC_018468"; transcript_id "TCONS_00032478"; exon_number "14"; gene_name "ENSCGRG00001011141.1"; oId "ENSCGRT00001013135.1"; nearest_ref "ENSCGRT00001013135.1"; class_code "="; tss_id "TSS24088"; p_id "P16206";
LT883677v1	Cufflinks	exon	431249	431376	.	+	.	gene_id "XLOC_018468"; transcript_id "TCONS_00032478"; exon_number "15"; gene_name "ENSCGRG00001011141.1"; oId "ENSCGRT00001013135.1"; nearest_ref "ENSCGRT00001013135.1"; class_code "="; tss_id "TSS24088"; p_id "P16206";
LT883677v1	Cufflinks	exon	432266	432443	.	-	.	gene_id "XLOC_018698"; transcript_id "TCONS_00032976"; exon_number "1"; gene_name "ENSCGRG00001014371.1"; oId "ENSCGRT00001017399.1"; nearest_ref "ENSCGRT00001017399.1"; class_code "="; tss_id "TSS24410"; p_id "P16459";
LT883677v1	Cufflinks	exon	432527	432757	.	-	.	gene_id "XLOC_018698"; transcript_id "TCONS_00032976"; exon_number "2"; gene_name "ENSCGRG00001014371.1"; oId "ENSCGRT00001017399.1"; nearest_ref "ENSCGRT00001017399.1"; class_code "="; tss_id "TSS24410"; p_id "P16459";
LT883677v1	Cufflinks	exon	432898	433060	.	-	.	gene_id "XLOC_018698"; transcript_id "TCONS_00032976"; exon_number "3"; gene_name "ENSCGRG00001014371.1"; oId "ENSCGRT00001017399.1"; nearest_ref "ENSCGRT00001017399.1"; class_code "="; tss_id "TSS24410"; p_id "P16459";
LT883677v1	Cufflinks	exon	433766	434149	.	-	.	gene_id "XLOC_018698"; transcript_id "TCONS_00032976"; exon_number "4"; gene_name "ENSCGRG00001014371.1"; oId "ENSCGRT00001017399.1"; nearest_ref "ENSCGRT00001017399.1"; class_code "="; tss_id "TSS24410"; p_id "P16459";
LT883677v1	Cufflinks	exon	434805	434952	.	-	.	gene_id "XLOC_018698"; transcript_id "TCONS_00032976"; exon_number "5"; gene_name "ENSCGRG00001014371.1"; oId "ENSCGRT00001017399.1"; nearest_ref "ENSCGRT00001017399.1"; class_code "="; tss_id "TSS24410"; p_id "P16459";
LT883677v1	Cufflinks	exon	438455	438467	.	+	.	gene_id "XLOC_018465"; transcript_id "TCONS_00032479"; exon_number "1"; gene_name "ENSCGRG00001008309.1"; oId "ENSCGRT00001009717.1"; nearest_ref "ENSCGRT00001009717.1"; class_code "="; tss_id "TSS24085"; p_id "P16201";
LT883677v1	Cufflinks	exon	438455	438467	.	+	.	gene_id "XLOC_018465"; transcript_id "TCONS_00032481"; exon_number "1"; gene_name "ENSCGRG00001008309.1"; oId "ENSCGRT00001009714.1"; nearest_ref "ENSCGRT00001009714.1"; class_code "="; tss_id "TSS24085"; p_id "P16202";
LT883677v1	Cufflinks	exon	438455	438467	.	+	.	gene_id "XLOC_018465"; transcript_id "TCONS_00032480"; exon_number "1"; gene_name "ENSCGRG00001008309.1"; oId "ENSCGRT00001009707.1"; nearest_ref "ENSCGRT00001009707.1"; class_code "="; tss_id "TSS24085"; p_id "P16203";
LT883677v1	Cufflinks	exon	438455	438467	.	+	.	gene_id "XLOC_018465"; transcript_id "TCONS_00032484"; exon_number "1"; gene_name "ENSCGRG00001008309.1"; oId "ENSCGRT00001009689.1"; nearest_ref "ENSCGRT00001009689.1"; class_code "="; tss_id "TSS24085"; p_id "P16204";
LT883677v1	Cufflinks	exon	438455	438467	.	+	.	gene_id "XLOC_018465"; transcript_id "TCONS_00032483"; exon_number "1"; gene_name "ENSCGRG00001008309.1"; oId "CUFF.14745.4"; nearest_ref "ENSCGRT00001009707.1"; class_code "j"; tss_id "TSS24085";
LT883677v1	Cufflinks	exon	438455	438467	.	+	.	gene_id "XLOC_018465"; transcript_id "TCONS_00032482"; exon_number "1"; gene_name "ENSCGRG00001008309.1"; oId "CUFF.14745.3"; nearest_ref "ENSCGRT00001009707.1"; class_code "j"; tss_id "TSS24085";
LT883677v1	Cufflinks	exon	443391	443427	.	+	.	gene_id "XLOC_018465"; transcript_id "TCONS_00032479"; exon_number "2"; gene_name "ENSCGRG00001008309.1"; oId "ENSCGRT00001009717.1"; nearest_ref "ENSCGRT00001009717.1"; class_code "="; tss_id "TSS24085"; p_id "P16201";
LT883677v1	Cufflinks	exon	443391	443427	.	+	.	gene_id "XLOC_018465"; transcript_id "TCONS_00032481"; exon_number "2"; gene_name "ENSCGRG00001008309.1"; oId "ENSCGRT00001009714.1"; nearest_ref "ENSCGRT00001009714.1"; class_code "="; tss_id "TSS24085"; p_id "P16202";
LT883677v1	Cufflinks	exon	443391	443427	.	+	.	gene_id "XLOC_018465"; transcript_id "TCONS_00032480"; exon_number "2"; gene_name "ENSCGRG00001008309.1"; oId "ENSCGRT00001009707.1"; nearest_ref "ENSCGRT00001009707.1"; class_code "="; tss_id "TSS24085"; p_id "P16203";
LT883677v1	Cufflinks	exon	443391	443427	.	+	.	gene_id "XLOC_018465"; transcript_id "TCONS_00032484"; exon_number "2"; gene_name "ENSCGRG00001008309.1"; oId "ENSCGRT00001009689.1"; nearest_ref "ENSCGRT00001009689.1"; class_code "="; tss_id "TSS24085"; p_id "P16204";
LT883677v1	Cufflinks	exon	443391	443427	.	+	.	gene_id "XLOC_018465"; transcript_id "TCONS_00032483"; exon_number "2"; gene_name "ENSCGRG00001008309.1"; oId "CUFF.14745.4"; nearest_ref "ENSCGRT00001009707.1"; class_code "j"; tss_id "TSS24085";
LT883677v1	Cufflinks	exon	443391	443427	.	+	.	gene_id "XLOC_018465"; transcript_id "TCONS_00032482"; exon_number "2"; gene_name "ENSCGRG00001008309.1"; oId "CUFF.14745.3"; nearest_ref "ENSCGRT00001009707.1"; class_code "j"; tss_id "TSS24085";
LT883677v1	Cufflinks	exon	443562	443613	.	+	.	gene_id "XLOC_018465"; transcript_id "TCONS_00032479"; exon_number "3"; gene_name "ENSCGRG00001008309.1"; oId "ENSCGRT00001009717.1"; nearest_ref "ENSCGRT00001009717.1"; class_code "="; tss_id "TSS24085"; p_id "P16201";
LT883677v1	Cufflinks	exon	443562	443613	.	+	.	gene_id "XLOC_018465"; transcript_id "TCONS_00032481"; exon_number "3"; gene_name "ENSCGRG00001008309.1"; oId "ENSCGRT00001009714.1"; nearest_ref "ENSCGRT00001009714.1"; class_code "="; tss_id "TSS24085"; p_id "P16202";
LT883677v1	Cufflinks	exon	443562	443613	.	+	.	gene_id "XLOC_018465"; transcript_id "TCONS_00032480"; exon_number "3"; gene_name "ENSCGRG00001008309.1"; oId "ENSCGRT00001009707.1"; nearest_ref "ENSCGRT00001009707.1"; class_code "="; tss_id "TSS24085"; p_id "P16203";
LT883677v1	Cufflinks	exon	443562	443613	.	+	.	gene_id "XLOC_018465"; transcript_id "TCONS_00032484"; exon_number "3"; gene_name "ENSCGRG00001008309.1"; oId "ENSCGRT00001009689.1"; nearest_ref "ENSCGRT00001009689.1"; class_code "="; tss_id "TSS24085"; p_id "P16204";
LT883677v1	Cufflinks	exon	443562	443613	.	+	.	gene_id "XLOC_018465"; transcript_id "TCONS_00032483"; exon_number "3"; gene_name "ENSCGRG00001008309.1"; oId "CUFF.14745.4"; nearest_ref "ENSCGRT00001009707.1"; class_code "j"; tss_id "TSS24085";
LT883677v1	Cufflinks	exon	443562	443613	.	+	.	gene_id "XLOC_018465"; transcript_id "TCONS_00032482"; exon_number "3"; gene_name "ENSCGRG00001008309.1"; oId "CUFF.14745.3"; nearest_ref "ENSCGRT00001009707.1"; class_code "j"; tss_id "TSS24085";
LT883677v1	Cufflinks	exon	445301	445424	.	+	.	gene_id "XLOC_018465"; transcript_id "TCONS_00032479"; exon_number "4"; gene_name "ENSCGRG00001008309.1"; oId "ENSCGRT00001009717.1"; nearest_ref "ENSCGRT00001009717.1"; class_code "="; tss_id "TSS24085"; p_id "P16201";
LT883677v1	Cufflinks	exon	445301	445424	.	+	.	gene_id "XLOC_018465"; transcript_id "TCONS_00032481"; exon_number "4"; gene_name "ENSCGRG00001008309.1"; oId "ENSCGRT00001009714.1"; nearest_ref "ENSCGRT00001009714.1"; class_code "="; tss_id "TSS24085"; p_id "P16202";
LT883677v1	Cufflinks	exon	445301	445424	.	+	.	gene_id "XLOC_018465"; transcript_id "TCONS_00032480"; exon_number "4"; gene_name "ENSCGRG00001008309.1"; oId "ENSCGRT00001009707.1"; nearest_ref "ENSCGRT00001009707.1"; class_code "="; tss_id "TSS24085"; p_id "P16203";
LT883677v1	Cufflinks	exon	445301	445424	.	+	.	gene_id "XLOC_018465"; transcript_id "TCONS_00032484"; exon_number "4"; gene_name "ENSCGRG00001008309.1"; oId "ENSCGRT00001009689.1"; nearest_ref "ENSCGRT00001009689.1"; class_code "="; tss_id "TSS24085"; p_id "P16204";
LT883677v1	Cufflinks	exon	445301	445424	.	+	.	gene_id "XLOC_018465"; transcript_id "TCONS_00032483"; exon_number "4"; gene_name "ENSCGRG00001008309.1"; oId "CUFF.14745.4"; nearest_ref "ENSCGRT00001009707.1"; class_code "j"; tss_id "TSS24085";
LT883677v1	Cufflinks	exon	445301	445424	.	+	.	gene_id "XLOC_018465"; transcript_id "TCONS_00032482"; exon_number "4"; gene_name "ENSCGRG00001008309.1"; oId "CUFF.14745.3"; nearest_ref "ENSCGRT00001009707.1"; class_code "j"; tss_id "TSS24085";
LT883677v1	Cufflinks	exon	445932	445949	.	+	.	gene_id "XLOC_018465"; transcript_id "TCONS_00032480"; exon_number "5"; gene_name "ENSCGRG00001008309.1"; oId "ENSCGRT00001009707.1"; nearest_ref "ENSCGRT00001009707.1"; class_code "="; tss_id "TSS24085"; p_id "P16203";
LT883677v1	Cufflinks	exon	445932	445949	.	+	.	gene_id "XLOC_018465"; transcript_id "TCONS_00032483"; exon_number "5"; gene_name "ENSCGRG00001008309.1"; oId "CUFF.14745.4"; nearest_ref "ENSCGRT00001009707.1"; class_code "j"; tss_id "TSS24085";
LT883677v1	Cufflinks	exon	449712	449898	.	+	.	gene_id "XLOC_018465"; transcript_id "TCONS_00032479"; exon_number "5"; gene_name "ENSCGRG00001008309.1"; oId "ENSCGRT00001009717.1"; nearest_ref "ENSCGRT00001009717.1"; class_code "="; tss_id "TSS24085"; p_id "P16201";
LT883677v1	Cufflinks	exon	449712	449898	.	+	.	gene_id "XLOC_018465"; transcript_id "TCONS_00032481"; exon_number "5"; gene_name "ENSCGRG00001008309.1"; oId "ENSCGRT00001009714.1"; nearest_ref "ENSCGRT00001009714.1"; class_code "="; tss_id "TSS24085"; p_id "P16202";
LT883677v1	Cufflinks	exon	449712	449898	.	+	.	gene_id "XLOC_018465"; transcript_id "TCONS_00032480"; exon_number "6"; gene_name "ENSCGRG00001008309.1"; oId "ENSCGRT00001009707.1"; nearest_ref "ENSCGRT00001009707.1"; class_code "="; tss_id "TSS24085"; p_id "P16203";
LT883677v1	Cufflinks	exon	449712	449898	.	+	.	gene_id "XLOC_018465"; transcript_id "TCONS_00032484"; exon_number "5"; gene_name "ENSCGRG00001008309.1"; oId "ENSCGRT00001009689.1"; nearest_ref "ENSCGRT00001009689.1"; class_code "="; tss_id "TSS24085"; p_id "P16204";
LT883677v1	Cufflinks	exon	449712	449898	.	+	.	gene_id "XLOC_018465"; transcript_id "TCONS_00032483"; exon_number "6"; gene_name "ENSCGRG00001008309.1"; oId "CUFF.14745.4"; nearest_ref "ENSCGRT00001009707.1"; class_code "j"; tss_id "TSS24085";
LT883677v1	Cufflinks	exon	449712	449898	.	+	.	gene_id "XLOC_018465"; transcript_id "TCONS_00032482"; exon_number "5"; gene_name "ENSCGRG00001008309.1"; oId "CUFF.14745.3"; nearest_ref "ENSCGRT00001009707.1"; class_code "j"; tss_id "TSS24085";
LT883677v1	Cufflinks	exon	451765	451932	.	+	.	gene_id "XLOC_018465"; transcript_id "TCONS_00032479"; exon_number "6"; gene_name "ENSCGRG00001008309.1"; oId "ENSCGRT00001009717.1"; nearest_ref "ENSCGRT00001009717.1"; class_code "="; tss_id "TSS24085"; p_id "P16201";
LT883677v1	Cufflinks	exon	451765	451932	.	+	.	gene_id "XLOC_018465"; transcript_id "TCONS_00032481"; exon_number "6"; gene_name "ENSCGRG00001008309.1"; oId "ENSCGRT00001009714.1"; nearest_ref "ENSCGRT00001009714.1"; class_code "="; tss_id "TSS24085"; p_id "P16202";
LT883677v1	Cufflinks	exon	451765	451932	.	+	.	gene_id "XLOC_018465"; transcript_id "TCONS_00032480"; exon_number "7"; gene_name "ENSCGRG00001008309.1"; oId "ENSCGRT00001009707.1"; nearest_ref "ENSCGRT00001009707.1"; class_code "="; tss_id "TSS24085"; p_id "P16203";
LT883677v1	Cufflinks	exon	451765	451932	.	+	.	gene_id "XLOC_018465"; transcript_id "TCONS_00032484"; exon_number "6"; gene_name "ENSCGRG00001008309.1"; oId "ENSCGRT00001009689.1"; nearest_ref "ENSCGRT00001009689.1"; class_code "="; tss_id "TSS24085"; p_id "P16204";
LT883677v1	Cufflinks	exon	451765	451932	.	+	.	gene_id "XLOC_018465"; transcript_id "TCONS_00032483"; exon_number "7"; gene_name "ENSCGRG00001008309.1"; oId "CUFF.14745.4"; nearest_ref "ENSCGRT00001009707.1"; class_code "j"; tss_id "TSS24085";
LT883677v1	Cufflinks	exon	451765	451932	.	+	.	gene_id "XLOC_018465"; transcript_id "TCONS_00032482"; exon_number "6"; gene_name "ENSCGRG00001008309.1"; oId "CUFF.14745.3"; nearest_ref "ENSCGRT00001009707.1"; class_code "j"; tss_id "TSS24085";
LT883677v1	Cufflinks	exon	453842	454053	.	+	.	gene_id "XLOC_018465"; transcript_id "TCONS_00032479"; exon_number "7"; gene_name "ENSCGRG00001008309.1"; oId "ENSCGRT00001009717.1"; nearest_ref "ENSCGRT00001009717.1"; class_code "="; tss_id "TSS24085"; p_id "P16201";
LT883677v1	Cufflinks	exon	453842	454053	.	+	.	gene_id "XLOC_018465"; transcript_id "TCONS_00032481"; exon_number "7"; gene_name "ENSCGRG00001008309.1"; oId "ENSCGRT00001009714.1"; nearest_ref "ENSCGRT00001009714.1"; class_code "="; tss_id "TSS24085"; p_id "P16202";
LT883677v1	Cufflinks	exon	453842	454053	.	+	.	gene_id "XLOC_018465"; transcript_id "TCONS_00032480"; exon_number "8"; gene_name "ENSCGRG00001008309.1"; oId "ENSCGRT00001009707.1"; nearest_ref "ENSCGRT00001009707.1"; class_code "="; tss_id "TSS24085"; p_id "P16203";
LT883677v1	Cufflinks	exon	453842	454053	.	+	.	gene_id "XLOC_018465"; transcript_id "TCONS_00032484"; exon_number "7"; gene_name "ENSCGRG00001008309.1"; oId "ENSCGRT00001009689.1"; nearest_ref "ENSCGRT00001009689.1"; class_code "="; tss_id "TSS24085"; p_id "P16204";
LT883677v1	Cufflinks	exon	453842	454053	.	+	.	gene_id "XLOC_018465"; transcript_id "TCONS_00032483"; exon_number "8"; gene_name "ENSCGRG00001008309.1"; oId "CUFF.14745.4"; nearest_ref "ENSCGRT00001009707.1"; class_code "j"; tss_id "TSS24085";
LT883677v1	Cufflinks	exon	453842	454053	.	+	.	gene_id "XLOC_018465"; transcript_id "TCONS_00032482"; exon_number "7"; gene_name "ENSCGRG00001008309.1"; oId "CUFF.14745.3"; nearest_ref "ENSCGRT00001009707.1"; class_code "j"; tss_id "TSS24085";
LT883677v1	Cufflinks	exon	455016	455196	.	+	.	gene_id "XLOC_018465"; transcript_id "TCONS_00032479"; exon_number "8"; gene_name "ENSCGRG00001008309.1"; oId "ENSCGRT00001009717.1"; nearest_ref "ENSCGRT00001009717.1"; class_code "="; tss_id "TSS24085"; p_id "P16201";
LT883677v1	Cufflinks	exon	455016	455165	.	+	.	gene_id "XLOC_018465"; transcript_id "TCONS_00032481"; exon_number "8"; gene_name "ENSCGRG00001008309.1"; oId "ENSCGRT00001009714.1"; nearest_ref "ENSCGRT00001009714.1"; class_code "="; tss_id "TSS24085"; p_id "P16202";
LT883677v1	Cufflinks	exon	455016	455196	.	+	.	gene_id "XLOC_018465"; transcript_id "TCONS_00032480"; exon_number "9"; gene_name "ENSCGRG00001008309.1"; oId "ENSCGRT00001009707.1"; nearest_ref "ENSCGRT00001009707.1"; class_code "="; tss_id "TSS24085"; p_id "P16203";
LT883677v1	Cufflinks	exon	455016	455196	.	+	.	gene_id "XLOC_018465"; transcript_id "TCONS_00032484"; exon_number "8"; gene_name "ENSCGRG00001008309.1"; oId "ENSCGRT00001009689.1"; nearest_ref "ENSCGRT00001009689.1"; class_code "="; tss_id "TSS24085"; p_id "P16204";
LT883677v1	Cufflinks	exon	455016	455196	.	+	.	gene_id "XLOC_018465"; transcript_id "TCONS_00032483"; exon_number "9"; gene_name "ENSCGRG00001008309.1"; oId "CUFF.14745.4"; nearest_ref "ENSCGRT00001009707.1"; class_code "j"; tss_id "TSS24085";
LT883677v1	Cufflinks	exon	455016	455165	.	+	.	gene_id "XLOC_018465"; transcript_id "TCONS_00032482"; exon_number "8"; gene_name "ENSCGRG00001008309.1"; oId "CUFF.14745.3"; nearest_ref "ENSCGRT00001009707.1"; class_code "j"; tss_id "TSS24085";
LT883677v1	Cufflinks	exon	456733	456823	.	+	.	gene_id "XLOC_018465"; transcript_id "TCONS_00032479"; exon_number "9"; gene_name "ENSCGRG00001008309.1"; oId "ENSCGRT00001009717.1"; nearest_ref "ENSCGRT00001009717.1"; class_code "="; tss_id "TSS24085"; p_id "P16201";
LT883677v1	Cufflinks	exon	457893	457927	.	+	.	gene_id "XLOC_018465"; transcript_id "TCONS_00032480"; exon_number "10"; gene_name "ENSCGRG00001008309.1"; oId "ENSCGRT00001009707.1"; nearest_ref "ENSCGRT00001009707.1"; class_code "="; tss_id "TSS24085"; p_id "P16203";
LT883677v1	Cufflinks	exon	457893	457927	.	+	.	gene_id "XLOC_018465"; transcript_id "TCONS_00032484"; exon_number "9"; gene_name "ENSCGRG00001008309.1"; oId "ENSCGRT00001009689.1"; nearest_ref "ENSCGRT00001009689.1"; class_code "="; tss_id "TSS24085"; p_id "P16204";
LT883677v1	Cufflinks	exon	457893	457927	.	+	.	gene_id "XLOC_018465"; transcript_id "TCONS_00032483"; exon_number "10"; gene_name "ENSCGRG00001008309.1"; oId "CUFF.14745.4"; nearest_ref "ENSCGRT00001009707.1"; class_code "j"; tss_id "TSS24085";
LT883677v1	Cufflinks	exon	458457	458489	.	+	.	gene_id "XLOC_018465"; transcript_id "TCONS_00032480"; exon_number "11"; gene_name "ENSCGRG00001008309.1"; oId "ENSCGRT00001009707.1"; nearest_ref "ENSCGRT00001009707.1"; class_code "="; tss_id "TSS24085"; p_id "P16203";
LT883677v1	Cufflinks	exon	458457	458489	.	+	.	gene_id "XLOC_018465"; transcript_id "TCONS_00032484"; exon_number "10"; gene_name "ENSCGRG00001008309.1"; oId "ENSCGRT00001009689.1"; nearest_ref "ENSCGRT00001009689.1"; class_code "="; tss_id "TSS24085"; p_id "P16204";
LT883677v1	Cufflinks	exon	458457	458489	.	+	.	gene_id "XLOC_018465"; transcript_id "TCONS_00032483"; exon_number "11"; gene_name "ENSCGRG00001008309.1"; oId "CUFF.14745.4"; nearest_ref "ENSCGRT00001009707.1"; class_code "j"; tss_id "TSS24085";
LT883677v1	Cufflinks	exon	458873	458991	.	+	.	gene_id "XLOC_018465"; transcript_id "TCONS_00032480"; exon_number "12"; gene_name "ENSCGRG00001008309.1"; oId "ENSCGRT00001009707.1"; nearest_ref "ENSCGRT00001009707.1"; class_code "="; tss_id "TSS24085"; p_id "P16203";
LT883677v1	Cufflinks	exon	458873	458991	.	+	.	gene_id "XLOC_018465"; transcript_id "TCONS_00032484"; exon_number "11"; gene_name "ENSCGRG00001008309.1"; oId "ENSCGRT00001009689.1"; nearest_ref "ENSCGRT00001009689.1"; class_code "="; tss_id "TSS24085"; p_id "P16204";
LT883677v1	Cufflinks	exon	458873	458991	.	+	.	gene_id "XLOC_018465"; transcript_id "TCONS_00032483"; exon_number "12"; gene_name "ENSCGRG00001008309.1"; oId "CUFF.14745.4"; nearest_ref "ENSCGRT00001009707.1"; class_code "j"; tss_id "TSS24085";
LT883677v1	Cufflinks	exon	458885	458991	.	+	.	gene_id "XLOC_018465"; transcript_id "TCONS_00032481"; exon_number "9"; gene_name "ENSCGRG00001008309.1"; oId "ENSCGRT00001009714.1"; nearest_ref "ENSCGRT00001009714.1"; class_code "="; tss_id "TSS24085"; p_id "P16202";
LT883677v1	Cufflinks	exon	458885	458991	.	+	.	gene_id "XLOC_018465"; transcript_id "TCONS_00032482"; exon_number "9"; gene_name "ENSCGRG00001008309.1"; oId "CUFF.14745.3"; nearest_ref "ENSCGRT00001009707.1"; class_code "j"; tss_id "TSS24085";
LT883677v1	Cufflinks	exon	460794	460899	.	-	.	gene_id "XLOC_018699"; transcript_id "TCONS_00032977"; exon_number "1"; gene_name "ENSCGRG00001004930.1"; oId "ENSCGRT00001005836.1"; nearest_ref "ENSCGRT00001005836.1"; class_code "="; tss_id "TSS24411";
LT883677v1	Cufflinks	exon	463416	463545	.	+	.	gene_id "XLOC_018465"; transcript_id "TCONS_00032481"; exon_number "10"; gene_name "ENSCGRG00001008309.1"; oId "ENSCGRT00001009714.1"; nearest_ref "ENSCGRT00001009714.1"; class_code "="; tss_id "TSS24085"; p_id "P16202";
LT883677v1	Cufflinks	exon	463416	463545	.	+	.	gene_id "XLOC_018465"; transcript_id "TCONS_00032480"; exon_number "13"; gene_name "ENSCGRG00001008309.1"; oId "ENSCGRT00001009707.1"; nearest_ref "ENSCGRT00001009707.1"; class_code "="; tss_id "TSS24085"; p_id "P16203";
LT883677v1	Cufflinks	exon	463416	463545	.	+	.	gene_id "XLOC_018465"; transcript_id "TCONS_00032484"; exon_number "12"; gene_name "ENSCGRG00001008309.1"; oId "ENSCGRT00001009689.1"; nearest_ref "ENSCGRT00001009689.1"; class_code "="; tss_id "TSS24085"; p_id "P16204";
LT883677v1	Cufflinks	exon	463416	463545	.	+	.	gene_id "XLOC_018465"; transcript_id "TCONS_00032483"; exon_number "13"; gene_name "ENSCGRG00001008309.1"; oId "CUFF.14745.4"; nearest_ref "ENSCGRT00001009707.1"; class_code "j"; tss_id "TSS24085";
LT883677v1	Cufflinks	exon	463416	463545	.	+	.	gene_id "XLOC_018465"; transcript_id "TCONS_00032482"; exon_number "10"; gene_name "ENSCGRG00001008309.1"; oId "CUFF.14745.3"; nearest_ref "ENSCGRT00001009707.1"; class_code "j"; tss_id "TSS24085";
LT883677v1	Cufflinks	exon	464465	464587	.	+	.	gene_id "XLOC_018465"; transcript_id "TCONS_00032481"; exon_number "11"; gene_name "ENSCGRG00001008309.1"; oId "ENSCGRT00001009714.1"; nearest_ref "ENSCGRT00001009714.1"; class_code "="; tss_id "TSS24085"; p_id "P16202";
LT883677v1	Cufflinks	exon	464465	464587	.	+	.	gene_id "XLOC_018465"; transcript_id "TCONS_00032480"; exon_number "14"; gene_name "ENSCGRG00001008309.1"; oId "ENSCGRT00001009707.1"; nearest_ref "ENSCGRT00001009707.1"; class_code "="; tss_id "TSS24085"; p_id "P16203";
LT883677v1	Cufflinks	exon	464465	464587	.	+	.	gene_id "XLOC_018465"; transcript_id "TCONS_00032484"; exon_number "13"; gene_name "ENSCGRG00001008309.1"; oId "ENSCGRT00001009689.1"; nearest_ref "ENSCGRT00001009689.1"; class_code "="; tss_id "TSS24085"; p_id "P16204";
LT883677v1	Cufflinks	exon	464465	464587	.	+	.	gene_id "XLOC_018465"; transcript_id "TCONS_00032483"; exon_number "14"; gene_name "ENSCGRG00001008309.1"; oId "CUFF.14745.4"; nearest_ref "ENSCGRT00001009707.1"; class_code "j"; tss_id "TSS24085";
LT883677v1	Cufflinks	exon	464465	464587	.	+	.	gene_id "XLOC_018465"; transcript_id "TCONS_00032482"; exon_number "11"; gene_name "ENSCGRG00001008309.1"; oId "CUFF.14745.3"; nearest_ref "ENSCGRT00001009707.1"; class_code "j"; tss_id "TSS24085";
LT883677v1	Cufflinks	exon	464964	465126	.	+	.	gene_id "XLOC_018465"; transcript_id "TCONS_00032481"; exon_number "12"; gene_name "ENSCGRG00001008309.1"; oId "ENSCGRT00001009714.1"; nearest_ref "ENSCGRT00001009714.1"; class_code "="; tss_id "TSS24085"; p_id "P16202";
LT883677v1	Cufflinks	exon	464964	465126	.	+	.	gene_id "XLOC_018465"; transcript_id "TCONS_00032480"; exon_number "15"; gene_name "ENSCGRG00001008309.1"; oId "ENSCGRT00001009707.1"; nearest_ref "ENSCGRT00001009707.1"; class_code "="; tss_id "TSS24085"; p_id "P16203";
LT883677v1	Cufflinks	exon	464964	465126	.	+	.	gene_id "XLOC_018465"; transcript_id "TCONS_00032484"; exon_number "14"; gene_name "ENSCGRG00001008309.1"; oId "ENSCGRT00001009689.1"; nearest_ref "ENSCGRT00001009689.1"; class_code "="; tss_id "TSS24085"; p_id "P16204";
LT883677v1	Cufflinks	exon	464964	465126	.	+	.	gene_id "XLOC_018465"; transcript_id "TCONS_00032483"; exon_number "15"; gene_name "ENSCGRG00001008309.1"; oId "CUFF.14745.4"; nearest_ref "ENSCGRT00001009707.1"; class_code "j"; tss_id "TSS24085";
LT883677v1	Cufflinks	exon	464964	465126	.	+	.	gene_id "XLOC_018465"; transcript_id "TCONS_00032482"; exon_number "12"; gene_name "ENSCGRG00001008309.1"; oId "CUFF.14745.3"; nearest_ref "ENSCGRT00001009707.1"; class_code "j"; tss_id "TSS24085";
LT883677v1	Cufflinks	exon	465380	465477	.	+	.	gene_id "XLOC_018465"; transcript_id "TCONS_00032481"; exon_number "13"; gene_name "ENSCGRG00001008309.1"; oId "ENSCGRT00001009714.1"; nearest_ref "ENSCGRT00001009714.1"; class_code "="; tss_id "TSS24085"; p_id "P16202";
LT883677v1	Cufflinks	exon	465380	465477	.	+	.	gene_id "XLOC_018465"; transcript_id "TCONS_00032480"; exon_number "16"; gene_name "ENSCGRG00001008309.1"; oId "ENSCGRT00001009707.1"; nearest_ref "ENSCGRT00001009707.1"; class_code "="; tss_id "TSS24085"; p_id "P16203";
LT883677v1	Cufflinks	exon	465380	465477	.	+	.	gene_id "XLOC_018465"; transcript_id "TCONS_00032484"; exon_number "15"; gene_name "ENSCGRG00001008309.1"; oId "ENSCGRT00001009689.1"; nearest_ref "ENSCGRT00001009689.1"; class_code "="; tss_id "TSS24085"; p_id "P16204";
LT883677v1	Cufflinks	exon	465380	465477	.	+	.	gene_id "XLOC_018465"; transcript_id "TCONS_00032483"; exon_number "16"; gene_name "ENSCGRG00001008309.1"; oId "CUFF.14745.4"; nearest_ref "ENSCGRT00001009707.1"; class_code "j"; tss_id "TSS24085";
LT883677v1	Cufflinks	exon	465380	465477	.	+	.	gene_id "XLOC_018465"; transcript_id "TCONS_00032482"; exon_number "13"; gene_name "ENSCGRG00001008309.1"; oId "CUFF.14745.3"; nearest_ref "ENSCGRT00001009707.1"; class_code "j"; tss_id "TSS24085";
LT883677v1	Cufflinks	exon	465628	465880	.	+	.	gene_id "XLOC_018465"; transcript_id "TCONS_00032481"; exon_number "14"; gene_name "ENSCGRG00001008309.1"; oId "ENSCGRT00001009714.1"; nearest_ref "ENSCGRT00001009714.1"; class_code "="; tss_id "TSS24085"; p_id "P16202";
LT883677v1	Cufflinks	exon	465628	465880	.	+	.	gene_id "XLOC_018465"; transcript_id "TCONS_00032480"; exon_number "17"; gene_name "ENSCGRG00001008309.1"; oId "ENSCGRT00001009707.1"; nearest_ref "ENSCGRT00001009707.1"; class_code "="; tss_id "TSS24085"; p_id "P16203";
LT883677v1	Cufflinks	exon	465628	465880	.	+	.	gene_id "XLOC_018465"; transcript_id "TCONS_00032484"; exon_number "16"; gene_name "ENSCGRG00001008309.1"; oId "ENSCGRT00001009689.1"; nearest_ref "ENSCGRT00001009689.1"; class_code "="; tss_id "TSS24085"; p_id "P16204";
LT883677v1	Cufflinks	exon	465628	465780	.	+	.	gene_id "XLOC_018465"; transcript_id "TCONS_00032483"; exon_number "17"; gene_name "ENSCGRG00001008309.1"; oId "CUFF.14745.4"; nearest_ref "ENSCGRT00001009707.1"; class_code "j"; tss_id "TSS24085";
LT883677v1	Cufflinks	exon	465628	465780	.	+	.	gene_id "XLOC_018465"; transcript_id "TCONS_00032482"; exon_number "14"; gene_name "ENSCGRG00001008309.1"; oId "CUFF.14745.3"; nearest_ref "ENSCGRT00001009707.1"; class_code "j"; tss_id "TSS24085";
LT883677v1	Cufflinks	exon	465856	465880	.	+	.	gene_id "XLOC_018465"; transcript_id "TCONS_00032483"; exon_number "18"; gene_name "ENSCGRG00001008309.1"; oId "CUFF.14745.4"; nearest_ref "ENSCGRT00001009707.1"; class_code "j"; tss_id "TSS24085";
LT883677v1	Cufflinks	exon	465856	465880	.	+	.	gene_id "XLOC_018465"; transcript_id "TCONS_00032482"; exon_number "15"; gene_name "ENSCGRG00001008309.1"; oId "CUFF.14745.3"; nearest_ref "ENSCGRT00001009707.1"; class_code "j"; tss_id "TSS24085";
LT883677v1	Cufflinks	exon	465992	466031	.	+	.	gene_id "XLOC_018465"; transcript_id "TCONS_00032481"; exon_number "15"; gene_name "ENSCGRG00001008309.1"; oId "ENSCGRT00001009714.1"; nearest_ref "ENSCGRT00001009714.1"; class_code "="; tss_id "TSS24085"; p_id "P16202";
LT883677v1	Cufflinks	exon	465992	466031	.	+	.	gene_id "XLOC_018465"; transcript_id "TCONS_00032480"; exon_number "18"; gene_name "ENSCGRG00001008309.1"; oId "ENSCGRT00001009707.1"; nearest_ref "ENSCGRT00001009707.1"; class_code "="; tss_id "TSS24085"; p_id "P16203";
LT883677v1	Cufflinks	exon	465992	466384	.	+	.	gene_id "XLOC_018465"; transcript_id "TCONS_00032484"; exon_number "17"; gene_name "ENSCGRG00001008309.1"; oId "ENSCGRT00001009689.1"; nearest_ref "ENSCGRT00001009689.1"; class_code "="; tss_id "TSS24085"; p_id "P16204";
LT883677v1	Cufflinks	exon	465992	466384	.	+	.	gene_id "XLOC_018465"; transcript_id "TCONS_00032483"; exon_number "19"; gene_name "ENSCGRG00001008309.1"; oId "CUFF.14745.4"; nearest_ref "ENSCGRT00001009707.1"; class_code "j"; tss_id "TSS24085";
LT883677v1	Cufflinks	exon	465992	466384	.	+	.	gene_id "XLOC_018465"; transcript_id "TCONS_00032482"; exon_number "16"; gene_name "ENSCGRG00001008309.1"; oId "CUFF.14745.3"; nearest_ref "ENSCGRT00001009707.1"; class_code "j"; tss_id "TSS24085";
LT883677v1	Cufflinks	exon	466080	466384	.	+	.	gene_id "XLOC_018465"; transcript_id "TCONS_00032474"; exon_number "2"; gene_name "ENSCGRG00001008309.1"; oId "CUFF.14745.1"; nearest_ref "ENSCGRT00001009707.1"; class_code "o"; tss_id "TSS24084";
LT883677v1	Cufflinks	exon	471354	471488	.	+	.	gene_id "XLOC_018469"; transcript_id "TCONS_00032485"; exon_number "1"; gene_name "ENSCGRG00001000451.1"; oId "ENSCGRT00001000582.1"; nearest_ref "ENSCGRT00001000582.1"; class_code "="; tss_id "TSS24089"; p_id "P16207";
LT883677v1	Cufflinks	exon	471354	471488	.	+	.	gene_id "XLOC_018469"; transcript_id "TCONS_00032486"; exon_number "1"; gene_name "ENSCGRG00001000451.1"; oId "CUFF.14751.2"; nearest_ref "ENSCGRT00001000582.1"; class_code "j"; tss_id "TSS24089";
LT883677v1	Cufflinks	exon	472262	472914	.	+	.	gene_id "XLOC_018469"; transcript_id "TCONS_00032485"; exon_number "2"; gene_name "ENSCGRG00001000451.1"; oId "ENSCGRT00001000582.1"; nearest_ref "ENSCGRT00001000582.1"; class_code "="; tss_id "TSS24089"; p_id "P16207";
LT883677v1	Cufflinks	exon	472262	472914	.	+	.	gene_id "XLOC_018469"; transcript_id "TCONS_00032486"; exon_number "2"; gene_name "ENSCGRG00001000451.1"; oId "CUFF.14751.2"; nearest_ref "ENSCGRT00001000582.1"; class_code "j"; tss_id "TSS24089";
LT883677v1	Cufflinks	exon	472282	472914	.	+	.	gene_id "XLOC_018469"; transcript_id "TCONS_00032487"; exon_number "1"; gene_name "ENSCGRG00001000451.1"; oId "ENSCGRT00001000589.1"; contained_in "TCONS_00032486"; nearest_ref "ENSCGRT00001000589.1"; class_code "="; tss_id "TSS24090"; p_id "P16208";
LT883677v1	Cufflinks	exon	474062	474169	.	+	.	gene_id "XLOC_018469"; transcript_id "TCONS_00032485"; exon_number "3"; gene_name "ENSCGRG00001000451.1"; oId "ENSCGRT00001000582.1"; nearest_ref "ENSCGRT00001000582.1"; class_code "="; tss_id "TSS24089"; p_id "P16207";
LT883677v1	Cufflinks	exon	474062	474169	.	+	.	gene_id "XLOC_018469"; transcript_id "TCONS_00032486"; exon_number "3"; gene_name "ENSCGRG00001000451.1"; oId "CUFF.14751.2"; nearest_ref "ENSCGRT00001000582.1"; class_code "j"; tss_id "TSS24089";
LT883677v1	Cufflinks	exon	474062	474169	.	+	.	gene_id "XLOC_018469"; transcript_id "TCONS_00032487"; exon_number "2"; gene_name "ENSCGRG00001000451.1"; oId "ENSCGRT00001000589.1"; contained_in "TCONS_00032486"; nearest_ref "ENSCGRT00001000589.1"; class_code "="; tss_id "TSS24090"; p_id "P16208";
LT883677v1	Cufflinks	exon	474251	474347	.	+	.	gene_id "XLOC_018469"; transcript_id "TCONS_00032485"; exon_number "4"; gene_name "ENSCGRG00001000451.1"; oId "ENSCGRT00001000582.1"; nearest_ref "ENSCGRT00001000582.1"; class_code "="; tss_id "TSS24089"; p_id "P16207";
LT883677v1	Cufflinks	exon	474251	474347	.	+	.	gene_id "XLOC_018469"; transcript_id "TCONS_00032486"; exon_number "4"; gene_name "ENSCGRG00001000451.1"; oId "CUFF.14751.2"; nearest_ref "ENSCGRT00001000582.1"; class_code "j"; tss_id "TSS24089";
LT883677v1	Cufflinks	exon	474251	474347	.	+	.	gene_id "XLOC_018469"; transcript_id "TCONS_00032487"; exon_number "3"; gene_name "ENSCGRG00001000451.1"; oId "ENSCGRT00001000589.1"; contained_in "TCONS_00032486"; nearest_ref "ENSCGRT00001000589.1"; class_code "="; tss_id "TSS24090"; p_id "P16208";
LT883677v1	Cufflinks	exon	474438	474609	.	+	.	gene_id "XLOC_018469"; transcript_id "TCONS_00032485"; exon_number "5"; gene_name "ENSCGRG00001000451.1"; oId "ENSCGRT00001000582.1"; nearest_ref "ENSCGRT00001000582.1"; class_code "="; tss_id "TSS24089"; p_id "P16207";
LT883677v1	Cufflinks	exon	474438	474609	.	+	.	gene_id "XLOC_018469"; transcript_id "TCONS_00032486"; exon_number "5"; gene_name "ENSCGRG00001000451.1"; oId "CUFF.14751.2"; nearest_ref "ENSCGRT00001000582.1"; class_code "j"; tss_id "TSS24089";
LT883677v1	Cufflinks	exon	474438	474609	.	+	.	gene_id "XLOC_018469"; transcript_id "TCONS_00032487"; exon_number "4"; gene_name "ENSCGRG00001000451.1"; oId "ENSCGRT00001000589.1"; contained_in "TCONS_00032486"; nearest_ref "ENSCGRT00001000589.1"; class_code "="; tss_id "TSS24090"; p_id "P16208";
LT883677v1	Cufflinks	exon	474933	479491	.	+	.	gene_id "XLOC_018469"; transcript_id "TCONS_00032485"; exon_number "6"; gene_name "ENSCGRG00001000451.1"; oId "ENSCGRT00001000582.1"; nearest_ref "ENSCGRT00001000582.1"; class_code "="; tss_id "TSS24089"; p_id "P16207";
LT883677v1	Cufflinks	exon	474978	476955	.	-	.	gene_id "XLOC_018700"; transcript_id "TCONS_00032979"; exon_number "1"; gene_name "ENSCGRG00001002466.1"; oId "CUFF.14752.2"; nearest_ref "ENSCGRT00001003000.1"; class_code "="; tss_id "TSS24412"; p_id "P16460";
LT883677v1	Cufflinks	exon	474978	475720	.	-	.	gene_id "XLOC_018700"; transcript_id "TCONS_00032978"; exon_number "1"; gene_name "ENSCGRG00001002466.1"; oId "CUFF.14752.1"; nearest_ref "ENSCGRT00001003000.1"; class_code "j"; tss_id "TSS24412";
LT883677v1	Cufflinks	exon	476063	476955	.	-	.	gene_id "XLOC_018700"; transcript_id "TCONS_00032978"; exon_number "2"; gene_name "ENSCGRG00001002466.1"; oId "CUFF.14752.1"; nearest_ref "ENSCGRT00001003000.1"; class_code "j"; tss_id "TSS24412";
LT883677v1	Cufflinks	exon	476688	476955	.	-	.	gene_id "XLOC_018700"; transcript_id "TCONS_00032980"; exon_number "1"; gene_name "ENSCGRG00001002466.1"; oId "ENSCGRT00001003000.1"; contained_in "TCONS_00032978"; nearest_ref "ENSCGRT00001003000.1"; class_code "="; tss_id "TSS24412"; p_id "P16460";
LT883677v1	Cufflinks	exon	477186	477310	.	-	.	gene_id "XLOC_018700"; transcript_id "TCONS_00032979"; exon_number "2"; gene_name "ENSCGRG00001002466.1"; oId "CUFF.14752.2"; nearest_ref "ENSCGRT00001003000.1"; class_code "="; tss_id "TSS24412"; p_id "P16460";
LT883677v1	Cufflinks	exon	477186	477310	.	-	.	gene_id "XLOC_018700"; transcript_id "TCONS_00032978"; exon_number "3"; gene_name "ENSCGRG00001002466.1"; oId "CUFF.14752.1"; nearest_ref "ENSCGRT00001003000.1"; class_code "j"; tss_id "TSS24412";
LT883677v1	Cufflinks	exon	477186	477310	.	-	.	gene_id "XLOC_018700"; transcript_id "TCONS_00032980"; exon_number "2"; gene_name "ENSCGRG00001002466.1"; oId "ENSCGRT00001003000.1"; contained_in "TCONS_00032978"; nearest_ref "ENSCGRT00001003000.1"; class_code "="; tss_id "TSS24412"; p_id "P16460";
LT883677v1	Cufflinks	exon	478256	478474	.	-	.	gene_id "XLOC_018700"; transcript_id "TCONS_00032979"; exon_number "3"; gene_name "ENSCGRG00001002466.1"; oId "CUFF.14752.2"; nearest_ref "ENSCGRT00001003000.1"; class_code "="; tss_id "TSS24412"; p_id "P16460";
LT883677v1	Cufflinks	exon	478256	478474	.	-	.	gene_id "XLOC_018700"; transcript_id "TCONS_00032978"; exon_number "4"; gene_name "ENSCGRG00001002466.1"; oId "CUFF.14752.1"; nearest_ref "ENSCGRT00001003000.1"; class_code "j"; tss_id "TSS24412";
LT883677v1	Cufflinks	exon	478256	478474	.	-	.	gene_id "XLOC_018700"; transcript_id "TCONS_00032980"; exon_number "3"; gene_name "ENSCGRG00001002466.1"; oId "ENSCGRT00001003000.1"; contained_in "TCONS_00032978"; nearest_ref "ENSCGRT00001003000.1"; class_code "="; tss_id "TSS24412"; p_id "P16460";
LT883677v1	Cufflinks	exon	480434	480458	.	+	.	gene_id "XLOC_018469"; transcript_id "TCONS_00032486"; exon_number "6"; gene_name "ENSCGRG00001000451.1"; oId "CUFF.14751.2"; nearest_ref "ENSCGRT00001000582.1"; class_code "j"; tss_id "TSS24089";
LT883677v1	Cufflinks	exon	480434	480458	.	+	.	gene_id "XLOC_018469"; transcript_id "TCONS_00032487"; exon_number "5"; gene_name "ENSCGRG00001000451.1"; oId "ENSCGRT00001000589.1"; contained_in "TCONS_00032486"; nearest_ref "ENSCGRT00001000589.1"; class_code "="; tss_id "TSS24090"; p_id "P16208";
LT883677v1	Cufflinks	exon	495208	496253	.	-	.	gene_id "XLOC_018701"; transcript_id "TCONS_00032982"; exon_number "1"; gene_name "ENSCGRG00001020517.1"; oId "CUFF.14753.2"; nearest_ref "ENSCGRT00001026031.1"; class_code "="; tss_id "TSS24413"; p_id "P16461";
LT883677v1	Cufflinks	exon	495208	496253	.	-	.	gene_id "XLOC_018701"; transcript_id "TCONS_00032981"; exon_number "1"; gene_name "ENSCGRG00001020517.1"; oId "CUFF.14753.1"; nearest_ref "ENSCGRT00001026031.1"; class_code "j"; tss_id "TSS24413";
LT883677v1	Cufflinks	exon	495880	496253	.	-	.	gene_id "XLOC_018701"; transcript_id "TCONS_00032983"; exon_number "1"; gene_name "ENSCGRG00001020517.1"; oId "ENSCGRT00001026031.1"; nearest_ref "ENSCGRT00001026031.1"; class_code "="; tss_id "TSS24413"; p_id "P16461";
LT883677v1	Cufflinks	exon	496179	496253	.	-	.	gene_id "XLOC_018701"; transcript_id "TCONS_00032984"; exon_number "1"; gene_name "ENSCGRG00001020517.1"; oId "ENSCGRT00001026047.1"; contained_in "TCONS_00032981"; nearest_ref "ENSCGRT00001026047.1"; class_code "="; tss_id "TSS24414"; p_id "P16462";
LT883677v1	Cufflinks	exon	497720	497874	.	-	.	gene_id "XLOC_018701"; transcript_id "TCONS_00032982"; exon_number "2"; gene_name "ENSCGRG00001020517.1"; oId "CUFF.14753.2"; nearest_ref "ENSCGRT00001026031.1"; class_code "="; tss_id "TSS24413"; p_id "P16461";
LT883677v1	Cufflinks	exon	497720	497874	.	-	.	gene_id "XLOC_018701"; transcript_id "TCONS_00032981"; exon_number "2"; gene_name "ENSCGRG00001020517.1"; oId "CUFF.14753.1"; nearest_ref "ENSCGRT00001026031.1"; class_code "j"; tss_id "TSS24413";
LT883677v1	Cufflinks	exon	497720	497874	.	-	.	gene_id "XLOC_018701"; transcript_id "TCONS_00032983"; exon_number "2"; gene_name "ENSCGRG00001020517.1"; oId "ENSCGRT00001026031.1"; nearest_ref "ENSCGRT00001026031.1"; class_code "="; tss_id "TSS24413"; p_id "P16461";
LT883677v1	Cufflinks	exon	497720	497874	.	-	.	gene_id "XLOC_018701"; transcript_id "TCONS_00032984"; exon_number "2"; gene_name "ENSCGRG00001020517.1"; oId "ENSCGRT00001026047.1"; contained_in "TCONS_00032981"; nearest_ref "ENSCGRT00001026047.1"; class_code "="; tss_id "TSS24414"; p_id "P16462";
LT883677v1	Cufflinks	exon	497957	498043	.	-	.	gene_id "XLOC_018701"; transcript_id "TCONS_00032982"; exon_number "3"; gene_name "ENSCGRG00001020517.1"; oId "CUFF.14753.2"; nearest_ref "ENSCGRT00001026031.1"; class_code "="; tss_id "TSS24413"; p_id "P16461";
LT883677v1	Cufflinks	exon	497957	498043	.	-	.	gene_id "XLOC_018701"; transcript_id "TCONS_00032981"; exon_number "3"; gene_name "ENSCGRG00001020517.1"; oId "CUFF.14753.1"; nearest_ref "ENSCGRT00001026031.1"; class_code "j"; tss_id "TSS24413";
LT883677v1	Cufflinks	exon	497957	498043	.	-	.	gene_id "XLOC_018701"; transcript_id "TCONS_00032983"; exon_number "3"; gene_name "ENSCGRG00001020517.1"; oId "ENSCGRT00001026031.1"; nearest_ref "ENSCGRT00001026031.1"; class_code "="; tss_id "TSS24413"; p_id "P16461";
LT883677v1	Cufflinks	exon	497957	498043	.	-	.	gene_id "XLOC_018701"; transcript_id "TCONS_00032984"; exon_number "3"; gene_name "ENSCGRG00001020517.1"; oId "ENSCGRT00001026047.1"; contained_in "TCONS_00032981"; nearest_ref "ENSCGRT00001026047.1"; class_code "="; tss_id "TSS24414"; p_id "P16462";
LT883677v1	Cufflinks	exon	498632	498716	.	-	.	gene_id "XLOC_018701"; transcript_id "TCONS_00032982"; exon_number "4"; gene_name "ENSCGRG00001020517.1"; oId "CUFF.14753.2"; nearest_ref "ENSCGRT00001026031.1"; class_code "="; tss_id "TSS24413"; p_id "P16461";
LT883677v1	Cufflinks	exon	498632	498716	.	-	.	gene_id "XLOC_018701"; transcript_id "TCONS_00032981"; exon_number "4"; gene_name "ENSCGRG00001020517.1"; oId "CUFF.14753.1"; nearest_ref "ENSCGRT00001026031.1"; class_code "j"; tss_id "TSS24413";
LT883677v1	Cufflinks	exon	498632	498716	.	-	.	gene_id "XLOC_018701"; transcript_id "TCONS_00032983"; exon_number "4"; gene_name "ENSCGRG00001020517.1"; oId "ENSCGRT00001026031.1"; nearest_ref "ENSCGRT00001026031.1"; class_code "="; tss_id "TSS24413"; p_id "P16461";
LT883677v1	Cufflinks	exon	498632	498716	.	-	.	gene_id "XLOC_018701"; transcript_id "TCONS_00032984"; exon_number "4"; gene_name "ENSCGRG00001020517.1"; oId "ENSCGRT00001026047.1"; contained_in "TCONS_00032981"; nearest_ref "ENSCGRT00001026047.1"; class_code "="; tss_id "TSS24414"; p_id "P16462";
LT883677v1	Cufflinks	exon	498965	499094	.	-	.	gene_id "XLOC_018701"; transcript_id "TCONS_00032982"; exon_number "5"; gene_name "ENSCGRG00001020517.1"; oId "CUFF.14753.2"; nearest_ref "ENSCGRT00001026031.1"; class_code "="; tss_id "TSS24413"; p_id "P16461";
LT883677v1	Cufflinks	exon	498965	499094	.	-	.	gene_id "XLOC_018701"; transcript_id "TCONS_00032981"; exon_number "5"; gene_name "ENSCGRG00001020517.1"; oId "CUFF.14753.1"; nearest_ref "ENSCGRT00001026031.1"; class_code "j"; tss_id "TSS24413";
LT883677v1	Cufflinks	exon	498965	499094	.	-	.	gene_id "XLOC_018701"; transcript_id "TCONS_00032983"; exon_number "5"; gene_name "ENSCGRG00001020517.1"; oId "ENSCGRT00001026031.1"; nearest_ref "ENSCGRT00001026031.1"; class_code "="; tss_id "TSS24413"; p_id "P16461";
LT883677v1	Cufflinks	exon	498965	499094	.	-	.	gene_id "XLOC_018701"; transcript_id "TCONS_00032984"; exon_number "5"; gene_name "ENSCGRG00001020517.1"; oId "ENSCGRT00001026047.1"; contained_in "TCONS_00032981"; nearest_ref "ENSCGRT00001026047.1"; class_code "="; tss_id "TSS24414"; p_id "P16462";
LT883677v1	Cufflinks	exon	500180	500276	.	-	.	gene_id "XLOC_018702"; transcript_id "TCONS_00032985"; exon_number "1"; gene_name "ENSCGRG00001008632.1"; oId "ENSCGRT00001010039.1"; nearest_ref "ENSCGRT00001010039.1"; class_code "="; tss_id "TSS24415";
LT883677v1	Cufflinks	exon	500709	500854	.	-	.	gene_id "XLOC_018701"; transcript_id "TCONS_00032982"; exon_number "6"; gene_name "ENSCGRG00001020517.1"; oId "CUFF.14753.2"; nearest_ref "ENSCGRT00001026031.1"; class_code "="; tss_id "TSS24413"; p_id "P16461";
LT883677v1	Cufflinks	exon	500709	500854	.	-	.	gene_id "XLOC_018701"; transcript_id "TCONS_00032981"; exon_number "6"; gene_name "ENSCGRG00001020517.1"; oId "CUFF.14753.1"; nearest_ref "ENSCGRT00001026031.1"; class_code "j"; tss_id "TSS24413";
LT883677v1	Cufflinks	exon	500709	500854	.	-	.	gene_id "XLOC_018701"; transcript_id "TCONS_00032983"; exon_number "6"; gene_name "ENSCGRG00001020517.1"; oId "ENSCGRT00001026031.1"; nearest_ref "ENSCGRT00001026031.1"; class_code "="; tss_id "TSS24413"; p_id "P16461";
LT883677v1	Cufflinks	exon	500709	500854	.	-	.	gene_id "XLOC_018701"; transcript_id "TCONS_00032984"; exon_number "6"; gene_name "ENSCGRG00001020517.1"; oId "ENSCGRT00001026047.1"; contained_in "TCONS_00032981"; nearest_ref "ENSCGRT00001026047.1"; class_code "="; tss_id "TSS24414"; p_id "P16462";
LT883677v1	Cufflinks	exon	506349	506504	.	-	.	gene_id "XLOC_018701"; transcript_id "TCONS_00032982"; exon_number "7"; gene_name "ENSCGRG00001020517.1"; oId "CUFF.14753.2"; nearest_ref "ENSCGRT00001026031.1"; class_code "="; tss_id "TSS24413"; p_id "P16461";
LT883677v1	Cufflinks	exon	506349	506504	.	-	.	gene_id "XLOC_018701"; transcript_id "TCONS_00032981"; exon_number "7"; gene_name "ENSCGRG00001020517.1"; oId "CUFF.14753.1"; nearest_ref "ENSCGRT00001026031.1"; class_code "j"; tss_id "TSS24413";
LT883677v1	Cufflinks	exon	506349	506504	.	-	.	gene_id "XLOC_018701"; transcript_id "TCONS_00032983"; exon_number "7"; gene_name "ENSCGRG00001020517.1"; oId "ENSCGRT00001026031.1"; nearest_ref "ENSCGRT00001026031.1"; class_code "="; tss_id "TSS24413"; p_id "P16461";
LT883677v1	Cufflinks	exon	506349	506504	.	-	.	gene_id "XLOC_018701"; transcript_id "TCONS_00032984"; exon_number "7"; gene_name "ENSCGRG00001020517.1"; oId "ENSCGRT00001026047.1"; contained_in "TCONS_00032981"; nearest_ref "ENSCGRT00001026047.1"; class_code "="; tss_id "TSS24414"; p_id "P16462";
LT883677v1	Cufflinks	exon	506972	506992	.	-	.	gene_id "XLOC_018701"; transcript_id "TCONS_00032981"; exon_number "8"; gene_name "ENSCGRG00001020517.1"; oId "CUFF.14753.1"; nearest_ref "ENSCGRT00001026031.1"; class_code "j"; tss_id "TSS24413";
LT883677v1	Cufflinks	exon	506972	506992	.	-	.	gene_id "XLOC_018701"; transcript_id "TCONS_00032984"; exon_number "8"; gene_name "ENSCGRG00001020517.1"; oId "ENSCGRT00001026047.1"; contained_in "TCONS_00032981"; nearest_ref "ENSCGRT00001026047.1"; class_code "="; tss_id "TSS24414"; p_id "P16462";
LT883677v1	Cufflinks	exon	507604	507805	.	-	.	gene_id "XLOC_018701"; transcript_id "TCONS_00032982"; exon_number "8"; gene_name "ENSCGRG00001020517.1"; oId "CUFF.14753.2"; nearest_ref "ENSCGRT00001026031.1"; class_code "="; tss_id "TSS24413"; p_id "P16461";
LT883677v1	Cufflinks	exon	507604	507805	.	-	.	gene_id "XLOC_018701"; transcript_id "TCONS_00032981"; exon_number "9"; gene_name "ENSCGRG00001020517.1"; oId "CUFF.14753.1"; nearest_ref "ENSCGRT00001026031.1"; class_code "j"; tss_id "TSS24413";
LT883677v1	Cufflinks	exon	507604	507805	.	-	.	gene_id "XLOC_018701"; transcript_id "TCONS_00032983"; exon_number "8"; gene_name "ENSCGRG00001020517.1"; oId "ENSCGRT00001026031.1"; nearest_ref "ENSCGRT00001026031.1"; class_code "="; tss_id "TSS24413"; p_id "P16461";
LT883677v1	Cufflinks	exon	507604	507805	.	-	.	gene_id "XLOC_018701"; transcript_id "TCONS_00032984"; exon_number "9"; gene_name "ENSCGRG00001020517.1"; oId "ENSCGRT00001026047.1"; contained_in "TCONS_00032981"; nearest_ref "ENSCGRT00001026047.1"; class_code "="; tss_id "TSS24414"; p_id "P16462";
LT883677v1	Cufflinks	exon	508363	508622	.	-	.	gene_id "XLOC_018701"; transcript_id "TCONS_00032982"; exon_number "9"; gene_name "ENSCGRG00001020517.1"; oId "CUFF.14753.2"; nearest_ref "ENSCGRT00001026031.1"; class_code "="; tss_id "TSS24413"; p_id "P16461";
LT883677v1	Cufflinks	exon	508363	508622	.	-	.	gene_id "XLOC_018701"; transcript_id "TCONS_00032981"; exon_number "10"; gene_name "ENSCGRG00001020517.1"; oId "CUFF.14753.1"; nearest_ref "ENSCGRT00001026031.1"; class_code "j"; tss_id "TSS24413";
LT883677v1	Cufflinks	exon	508363	508622	.	-	.	gene_id "XLOC_018701"; transcript_id "TCONS_00032983"; exon_number "9"; gene_name "ENSCGRG00001020517.1"; oId "ENSCGRT00001026031.1"; nearest_ref "ENSCGRT00001026031.1"; class_code "="; tss_id "TSS24413"; p_id "P16461";
LT883677v1	Cufflinks	exon	508363	508622	.	-	.	gene_id "XLOC_018701"; transcript_id "TCONS_00032984"; exon_number "10"; gene_name "ENSCGRG00001020517.1"; oId "ENSCGRT00001026047.1"; contained_in "TCONS_00032981"; nearest_ref "ENSCGRT00001026047.1"; class_code "="; tss_id "TSS24414"; p_id "P16462";
LT883677v1	Cufflinks	exon	509200	509298	.	-	.	gene_id "XLOC_018701"; transcript_id "TCONS_00032982"; exon_number "10"; gene_name "ENSCGRG00001020517.1"; oId "CUFF.14753.2"; nearest_ref "ENSCGRT00001026031.1"; class_code "="; tss_id "TSS24413"; p_id "P16461";
LT883677v1	Cufflinks	exon	509200	509298	.	-	.	gene_id "XLOC_018701"; transcript_id "TCONS_00032981"; exon_number "11"; gene_name "ENSCGRG00001020517.1"; oId "CUFF.14753.1"; nearest_ref "ENSCGRT00001026031.1"; class_code "j"; tss_id "TSS24413";
LT883677v1	Cufflinks	exon	509200	509298	.	-	.	gene_id "XLOC_018701"; transcript_id "TCONS_00032983"; exon_number "10"; gene_name "ENSCGRG00001020517.1"; oId "ENSCGRT00001026031.1"; nearest_ref "ENSCGRT00001026031.1"; class_code "="; tss_id "TSS24413"; p_id "P16461";
LT883677v1	Cufflinks	exon	509200	509298	.	-	.	gene_id "XLOC_018701"; transcript_id "TCONS_00032984"; exon_number "11"; gene_name "ENSCGRG00001020517.1"; oId "ENSCGRT00001026047.1"; contained_in "TCONS_00032981"; nearest_ref "ENSCGRT00001026047.1"; class_code "="; tss_id "TSS24414"; p_id "P16462";
LT883677v1	Cufflinks	exon	514843	515008	.	-	.	gene_id "XLOC_018701"; transcript_id "TCONS_00032982"; exon_number "11"; gene_name "ENSCGRG00001020517.1"; oId "CUFF.14753.2"; nearest_ref "ENSCGRT00001026031.1"; class_code "="; tss_id "TSS24413"; p_id "P16461";
LT883677v1	Cufflinks	exon	514843	515008	.	-	.	gene_id "XLOC_018701"; transcript_id "TCONS_00032981"; exon_number "12"; gene_name "ENSCGRG00001020517.1"; oId "CUFF.14753.1"; nearest_ref "ENSCGRT00001026031.1"; class_code "j"; tss_id "TSS24413";
LT883677v1	Cufflinks	exon	514843	515008	.	-	.	gene_id "XLOC_018701"; transcript_id "TCONS_00032983"; exon_number "11"; gene_name "ENSCGRG00001020517.1"; oId "ENSCGRT00001026031.1"; nearest_ref "ENSCGRT00001026031.1"; class_code "="; tss_id "TSS24413"; p_id "P16461";
LT883677v1	Cufflinks	exon	514843	515008	.	-	.	gene_id "XLOC_018701"; transcript_id "TCONS_00032984"; exon_number "12"; gene_name "ENSCGRG00001020517.1"; oId "ENSCGRT00001026047.1"; contained_in "TCONS_00032981"; nearest_ref "ENSCGRT00001026047.1"; class_code "="; tss_id "TSS24414"; p_id "P16462";
LT883677v1	Cufflinks	exon	515301	515416	.	-	.	gene_id "XLOC_018701"; transcript_id "TCONS_00032982"; exon_number "12"; gene_name "ENSCGRG00001020517.1"; oId "CUFF.14753.2"; nearest_ref "ENSCGRT00001026031.1"; class_code "="; tss_id "TSS24413"; p_id "P16461";
LT883677v1	Cufflinks	exon	515301	515416	.	-	.	gene_id "XLOC_018701"; transcript_id "TCONS_00032981"; exon_number "13"; gene_name "ENSCGRG00001020517.1"; oId "CUFF.14753.1"; nearest_ref "ENSCGRT00001026031.1"; class_code "j"; tss_id "TSS24413";
LT883677v1	Cufflinks	exon	515301	515416	.	-	.	gene_id "XLOC_018701"; transcript_id "TCONS_00032983"; exon_number "12"; gene_name "ENSCGRG00001020517.1"; oId "ENSCGRT00001026031.1"; nearest_ref "ENSCGRT00001026031.1"; class_code "="; tss_id "TSS24413"; p_id "P16461";
LT883677v1	Cufflinks	exon	515301	515416	.	-	.	gene_id "XLOC_018701"; transcript_id "TCONS_00032984"; exon_number "13"; gene_name "ENSCGRG00001020517.1"; oId "ENSCGRT00001026047.1"; contained_in "TCONS_00032981"; nearest_ref "ENSCGRT00001026047.1"; class_code "="; tss_id "TSS24414"; p_id "P16462";
LT883677v1	Cufflinks	exon	516407	516502	.	-	.	gene_id "XLOC_018701"; transcript_id "TCONS_00032982"; exon_number "13"; gene_name "ENSCGRG00001020517.1"; oId "CUFF.14753.2"; nearest_ref "ENSCGRT00001026031.1"; class_code "="; tss_id "TSS24413"; p_id "P16461";
LT883677v1	Cufflinks	exon	516407	516502	.	-	.	gene_id "XLOC_018701"; transcript_id "TCONS_00032981"; exon_number "14"; gene_name "ENSCGRG00001020517.1"; oId "CUFF.14753.1"; nearest_ref "ENSCGRT00001026031.1"; class_code "j"; tss_id "TSS24413";
LT883677v1	Cufflinks	exon	516407	516502	.	-	.	gene_id "XLOC_018701"; transcript_id "TCONS_00032983"; exon_number "13"; gene_name "ENSCGRG00001020517.1"; oId "ENSCGRT00001026031.1"; nearest_ref "ENSCGRT00001026031.1"; class_code "="; tss_id "TSS24413"; p_id "P16461";
LT883677v1	Cufflinks	exon	516407	516502	.	-	.	gene_id "XLOC_018701"; transcript_id "TCONS_00032984"; exon_number "14"; gene_name "ENSCGRG00001020517.1"; oId "ENSCGRT00001026047.1"; contained_in "TCONS_00032981"; nearest_ref "ENSCGRT00001026047.1"; class_code "="; tss_id "TSS24414"; p_id "P16462";
LT883677v1	Cufflinks	exon	517882	518002	.	-	.	gene_id "XLOC_018701"; transcript_id "TCONS_00032982"; exon_number "14"; gene_name "ENSCGRG00001020517.1"; oId "CUFF.14753.2"; nearest_ref "ENSCGRT00001026031.1"; class_code "="; tss_id "TSS24413"; p_id "P16461";
LT883677v1	Cufflinks	exon	517882	518002	.	-	.	gene_id "XLOC_018701"; transcript_id "TCONS_00032981"; exon_number "15"; gene_name "ENSCGRG00001020517.1"; oId "CUFF.14753.1"; nearest_ref "ENSCGRT00001026031.1"; class_code "j"; tss_id "TSS24413";
LT883677v1	Cufflinks	exon	517882	518002	.	-	.	gene_id "XLOC_018701"; transcript_id "TCONS_00032983"; exon_number "14"; gene_name "ENSCGRG00001020517.1"; oId "ENSCGRT00001026031.1"; nearest_ref "ENSCGRT00001026031.1"; class_code "="; tss_id "TSS24413"; p_id "P16461";
LT883677v1	Cufflinks	exon	517882	518002	.	-	.	gene_id "XLOC_018701"; transcript_id "TCONS_00032984"; exon_number "15"; gene_name "ENSCGRG00001020517.1"; oId "ENSCGRT00001026047.1"; contained_in "TCONS_00032981"; nearest_ref "ENSCGRT00001026047.1"; class_code "="; tss_id "TSS24414"; p_id "P16462";
LT883677v1	Cufflinks	exon	520253	520474	.	-	.	gene_id "XLOC_018701"; transcript_id "TCONS_00032982"; exon_number "15"; gene_name "ENSCGRG00001020517.1"; oId "CUFF.14753.2"; nearest_ref "ENSCGRT00001026031.1"; class_code "="; tss_id "TSS24413"; p_id "P16461";
LT883677v1	Cufflinks	exon	520253	520474	.	-	.	gene_id "XLOC_018701"; transcript_id "TCONS_00032981"; exon_number "16"; gene_name "ENSCGRG00001020517.1"; oId "CUFF.14753.1"; nearest_ref "ENSCGRT00001026031.1"; class_code "j"; tss_id "TSS24413";
LT883677v1	Cufflinks	exon	520253	520474	.	-	.	gene_id "XLOC_018701"; transcript_id "TCONS_00032983"; exon_number "15"; gene_name "ENSCGRG00001020517.1"; oId "ENSCGRT00001026031.1"; nearest_ref "ENSCGRT00001026031.1"; class_code "="; tss_id "TSS24413"; p_id "P16461";
LT883677v1	Cufflinks	exon	520253	520474	.	-	.	gene_id "XLOC_018701"; transcript_id "TCONS_00032984"; exon_number "16"; gene_name "ENSCGRG00001020517.1"; oId "ENSCGRT00001026047.1"; contained_in "TCONS_00032981"; nearest_ref "ENSCGRT00001026047.1"; class_code "="; tss_id "TSS24414"; p_id "P16462";
LT883677v1	Cufflinks	exon	521529	521719	.	-	.	gene_id "XLOC_018701"; transcript_id "TCONS_00032982"; exon_number "16"; gene_name "ENSCGRG00001020517.1"; oId "CUFF.14753.2"; nearest_ref "ENSCGRT00001026031.1"; class_code "="; tss_id "TSS24413"; p_id "P16461";
LT883677v1	Cufflinks	exon	521529	521719	.	-	.	gene_id "XLOC_018701"; transcript_id "TCONS_00032981"; exon_number "17"; gene_name "ENSCGRG00001020517.1"; oId "CUFF.14753.1"; nearest_ref "ENSCGRT00001026031.1"; class_code "j"; tss_id "TSS24413";
LT883677v1	Cufflinks	exon	521529	521719	.	-	.	gene_id "XLOC_018701"; transcript_id "TCONS_00032983"; exon_number "16"; gene_name "ENSCGRG00001020517.1"; oId "ENSCGRT00001026031.1"; nearest_ref "ENSCGRT00001026031.1"; class_code "="; tss_id "TSS24413"; p_id "P16461";
LT883677v1	Cufflinks	exon	521529	521719	.	-	.	gene_id "XLOC_018701"; transcript_id "TCONS_00032984"; exon_number "17"; gene_name "ENSCGRG00001020517.1"; oId "ENSCGRT00001026047.1"; contained_in "TCONS_00032981"; nearest_ref "ENSCGRT00001026047.1"; class_code "="; tss_id "TSS24414"; p_id "P16462";
LT883677v1	Cufflinks	exon	522906	523151	.	-	.	gene_id "XLOC_018701"; transcript_id "TCONS_00032982"; exon_number "17"; gene_name "ENSCGRG00001020517.1"; oId "CUFF.14753.2"; nearest_ref "ENSCGRT00001026031.1"; class_code "="; tss_id "TSS24413"; p_id "P16461";
LT883677v1	Cufflinks	exon	522906	523151	.	-	.	gene_id "XLOC_018701"; transcript_id "TCONS_00032981"; exon_number "18"; gene_name "ENSCGRG00001020517.1"; oId "CUFF.14753.1"; nearest_ref "ENSCGRT00001026031.1"; class_code "j"; tss_id "TSS24413";
LT883677v1	Cufflinks	exon	522906	523151	.	-	.	gene_id "XLOC_018701"; transcript_id "TCONS_00032983"; exon_number "17"; gene_name "ENSCGRG00001020517.1"; oId "ENSCGRT00001026031.1"; nearest_ref "ENSCGRT00001026031.1"; class_code "="; tss_id "TSS24413"; p_id "P16461";
LT883677v1	Cufflinks	exon	522906	523151	.	-	.	gene_id "XLOC_018701"; transcript_id "TCONS_00032984"; exon_number "18"; gene_name "ENSCGRG00001020517.1"; oId "ENSCGRT00001026047.1"; contained_in "TCONS_00032981"; nearest_ref "ENSCGRT00001026047.1"; class_code "="; tss_id "TSS24414"; p_id "P16462";
LT883677v1	Cufflinks	exon	524043	524178	.	-	.	gene_id "XLOC_018701"; transcript_id "TCONS_00032982"; exon_number "18"; gene_name "ENSCGRG00001020517.1"; oId "CUFF.14753.2"; nearest_ref "ENSCGRT00001026031.1"; class_code "="; tss_id "TSS24413"; p_id "P16461";
LT883677v1	Cufflinks	exon	524043	524178	.	-	.	gene_id "XLOC_018701"; transcript_id "TCONS_00032981"; exon_number "19"; gene_name "ENSCGRG00001020517.1"; oId "CUFF.14753.1"; nearest_ref "ENSCGRT00001026031.1"; class_code "j"; tss_id "TSS24413";
LT883677v1	Cufflinks	exon	524043	524178	.	-	.	gene_id "XLOC_018701"; transcript_id "TCONS_00032983"; exon_number "18"; gene_name "ENSCGRG00001020517.1"; oId "ENSCGRT00001026031.1"; nearest_ref "ENSCGRT00001026031.1"; class_code "="; tss_id "TSS24413"; p_id "P16461";
LT883677v1	Cufflinks	exon	524043	524178	.	-	.	gene_id "XLOC_018701"; transcript_id "TCONS_00032984"; exon_number "19"; gene_name "ENSCGRG00001020517.1"; oId "ENSCGRT00001026047.1"; contained_in "TCONS_00032981"; nearest_ref "ENSCGRT00001026047.1"; class_code "="; tss_id "TSS24414"; p_id "P16462";
LT883677v1	Cufflinks	exon	526440	526545	.	-	.	gene_id "XLOC_018701"; transcript_id "TCONS_00032982"; exon_number "19"; gene_name "ENSCGRG00001020517.1"; oId "CUFF.14753.2"; nearest_ref "ENSCGRT00001026031.1"; class_code "="; tss_id "TSS24413"; p_id "P16461";
LT883677v1	Cufflinks	exon	526440	526545	.	-	.	gene_id "XLOC_018701"; transcript_id "TCONS_00032981"; exon_number "20"; gene_name "ENSCGRG00001020517.1"; oId "CUFF.14753.1"; nearest_ref "ENSCGRT00001026031.1"; class_code "j"; tss_id "TSS24413";
LT883677v1	Cufflinks	exon	526440	526545	.	-	.	gene_id "XLOC_018701"; transcript_id "TCONS_00032983"; exon_number "19"; gene_name "ENSCGRG00001020517.1"; oId "ENSCGRT00001026031.1"; nearest_ref "ENSCGRT00001026031.1"; class_code "="; tss_id "TSS24413"; p_id "P16461";
LT883677v1	Cufflinks	exon	526440	526545	.	-	.	gene_id "XLOC_018701"; transcript_id "TCONS_00032984"; exon_number "20"; gene_name "ENSCGRG00001020517.1"; oId "ENSCGRT00001026047.1"; contained_in "TCONS_00032981"; nearest_ref "ENSCGRT00001026047.1"; class_code "="; tss_id "TSS24414"; p_id "P16462";
LT883677v1	Cufflinks	exon	529083	529145	.	-	.	gene_id "XLOC_018701"; transcript_id "TCONS_00032982"; exon_number "20"; gene_name "ENSCGRG00001020517.1"; oId "CUFF.14753.2"; nearest_ref "ENSCGRT00001026031.1"; class_code "="; tss_id "TSS24413"; p_id "P16461";
LT883677v1	Cufflinks	exon	529083	529145	.	-	.	gene_id "XLOC_018701"; transcript_id "TCONS_00032981"; exon_number "21"; gene_name "ENSCGRG00001020517.1"; oId "CUFF.14753.1"; nearest_ref "ENSCGRT00001026031.1"; class_code "j"; tss_id "TSS24413";
LT883677v1	Cufflinks	exon	529083	529145	.	-	.	gene_id "XLOC_018701"; transcript_id "TCONS_00032983"; exon_number "20"; gene_name "ENSCGRG00001020517.1"; oId "ENSCGRT00001026031.1"; nearest_ref "ENSCGRT00001026031.1"; class_code "="; tss_id "TSS24413"; p_id "P16461";
LT883677v1	Cufflinks	exon	529083	529119	.	-	.	gene_id "XLOC_018701"; transcript_id "TCONS_00032984"; exon_number "21"; gene_name "ENSCGRG00001020517.1"; oId "ENSCGRT00001026047.1"; contained_in "TCONS_00032981"; nearest_ref "ENSCGRT00001026047.1"; class_code "="; tss_id "TSS24414"; p_id "P16462";
LT883677v1	Cufflinks	exon	551494	551652	.	-	.	gene_id "XLOC_018701"; transcript_id "TCONS_00032982"; exon_number "21"; gene_name "ENSCGRG00001020517.1"; oId "CUFF.14753.2"; nearest_ref "ENSCGRT00001026031.1"; class_code "="; tss_id "TSS24413"; p_id "P16461";
LT883677v1	Cufflinks	exon	551494	551652	.	-	.	gene_id "XLOC_018701"; transcript_id "TCONS_00032981"; exon_number "22"; gene_name "ENSCGRG00001020517.1"; oId "CUFF.14753.1"; nearest_ref "ENSCGRT00001026031.1"; class_code "j"; tss_id "TSS24413";
LT883677v1	Cufflinks	exon	551494	551652	.	-	.	gene_id "XLOC_018701"; transcript_id "TCONS_00032983"; exon_number "21"; gene_name "ENSCGRG00001020517.1"; oId "ENSCGRT00001026031.1"; nearest_ref "ENSCGRT00001026031.1"; class_code "="; tss_id "TSS24413"; p_id "P16461";
LT883677v1	Cufflinks	exon	587686	588571	.	+	.	gene_id "XLOC_018470"; transcript_id "TCONS_00032488"; exon_number "1"; gene_name "ENSCGRG00001005569.1"; oId "ENSCGRT00001006569.1"; nearest_ref "ENSCGRT00001006569.1"; class_code "="; tss_id "TSS24091"; p_id "P16209";
LT883677v1	Cufflinks	exon	590358	590557	.	+	.	gene_id "XLOC_018470"; transcript_id "TCONS_00032488"; exon_number "2"; gene_name "ENSCGRG00001005569.1"; oId "ENSCGRT00001006569.1"; nearest_ref "ENSCGRT00001006569.1"; class_code "="; tss_id "TSS24091"; p_id "P16209";
LT883677v1	Cufflinks	exon	592010	592134	.	+	.	gene_id "XLOC_018470"; transcript_id "TCONS_00032488"; exon_number "3"; gene_name "ENSCGRG00001005569.1"; oId "ENSCGRT00001006569.1"; nearest_ref "ENSCGRT00001006569.1"; class_code "="; tss_id "TSS24091"; p_id "P16209";
LT883677v1	Cufflinks	exon	595264	596485	.	+	.	gene_id "XLOC_018470"; transcript_id "TCONS_00032488"; exon_number "4"; gene_name "ENSCGRG00001005569.1"; oId "ENSCGRT00001006569.1"; nearest_ref "ENSCGRT00001006569.1"; class_code "="; tss_id "TSS24091"; p_id "P16209";
LT883677v1	Cufflinks	exon	596501	597184	.	+	.	gene_id "XLOC_018470"; transcript_id "TCONS_00032488"; exon_number "5"; gene_name "ENSCGRG00001005569.1"; oId "ENSCGRT00001006569.1"; nearest_ref "ENSCGRT00001006569.1"; class_code "="; tss_id "TSS24091"; p_id "P16209";
LT883677v1	Cufflinks	exon	609829	610026	.	-	.	gene_id "XLOC_018703"; transcript_id "TCONS_00032986"; exon_number "1"; gene_name "ENSCGRG00001013145.1"; oId "CUFF.14750.1"; nearest_ref "ENSCGRT00001015810.1"; class_code "j"; tss_id "TSS24416";
LT883677v1	Cufflinks	exon	609829	610026	.	-	.	gene_id "XLOC_018703"; transcript_id "TCONS_00032987"; exon_number "1"; gene_name "ENSCGRG00001013145.1"; oId "CUFF.14750.2"; nearest_ref "ENSCGRT00001015810.1"; class_code "j"; tss_id "TSS24417";
LT883677v1	Cufflinks	exon	609832	610026	.	-	.	gene_id "XLOC_018703"; transcript_id "TCONS_00032988"; exon_number "1"; gene_name "ENSCGRG00001013145.1"; oId "ENSCGRT00001015810.1"; nearest_ref "ENSCGRT00001015810.1"; class_code "="; tss_id "TSS24418"; p_id "P16463";
LT883677v1	Cufflinks	exon	609844	610038	.	+	.	gene_id "XLOC_018467"; transcript_id "TCONS_00032477"; exon_number "2"; gene_name "ENSCGRG00001008309.1"; oId "CUFF.14749.1"; nearest_ref "ENSCGRT00001009707.1"; class_code "o"; tss_id "TSS24087";
LT883677v1	Cufflinks	exon	609963	610026	.	-	.	gene_id "XLOC_018703"; transcript_id "TCONS_00032990"; exon_number "1"; gene_name "ENSCGRG00001013145.1"; oId "ENSCGRT00001015833.1"; nearest_ref "ENSCGRT00001015833.1"; class_code "="; tss_id "TSS24418"; p_id "P16464";
LT883677v1	Cufflinks	exon	609963	610026	.	-	.	gene_id "XLOC_018703"; transcript_id "TCONS_00032989"; exon_number "1"; gene_name "ENSCGRG00001013145.1"; oId "ENSCGRT00001015828.1"; nearest_ref "ENSCGRT00001015828.1"; class_code "="; tss_id "TSS24418"; p_id "P16465";
LT883677v1	Cufflinks	exon	612601	612704	.	-	.	gene_id "XLOC_018703"; transcript_id "TCONS_00032986"; exon_number "2"; gene_name "ENSCGRG00001013145.1"; oId "CUFF.14750.1"; nearest_ref "ENSCGRT00001015810.1"; class_code "j"; tss_id "TSS24416";
LT883677v1	Cufflinks	exon	612601	612668	.	-	.	gene_id "XLOC_018703"; transcript_id "TCONS_00032987"; exon_number "2"; gene_name "ENSCGRG00001013145.1"; oId "CUFF.14750.2"; nearest_ref "ENSCGRT00001015810.1"; class_code "j"; tss_id "TSS24417";
LT883677v1	Cufflinks	exon	612601	612791	.	-	.	gene_id "XLOC_018703"; transcript_id "TCONS_00032988"; exon_number "2"; gene_name "ENSCGRG00001013145.1"; oId "ENSCGRT00001015810.1"; nearest_ref "ENSCGRT00001015810.1"; class_code "="; tss_id "TSS24418"; p_id "P16463";
LT883677v1	Cufflinks	exon	612601	612791	.	-	.	gene_id "XLOC_018703"; transcript_id "TCONS_00032990"; exon_number "2"; gene_name "ENSCGRG00001013145.1"; oId "ENSCGRT00001015833.1"; nearest_ref "ENSCGRT00001015833.1"; class_code "="; tss_id "TSS24418"; p_id "P16464";
LT883677v1	Cufflinks	exon	612601	612791	.	-	.	gene_id "XLOC_018703"; transcript_id "TCONS_00032989"; exon_number "2"; gene_name "ENSCGRG00001013145.1"; oId "ENSCGRT00001015828.1"; nearest_ref "ENSCGRT00001015828.1"; class_code "="; tss_id "TSS24418"; p_id "P16465";
LT883677v1	Cufflinks	exon	614057	614172	.	-	.	gene_id "XLOC_018703"; transcript_id "TCONS_00032988"; exon_number "3"; gene_name "ENSCGRG00001013145.1"; oId "ENSCGRT00001015810.1"; nearest_ref "ENSCGRT00001015810.1"; class_code "="; tss_id "TSS24418"; p_id "P16463";
LT883677v1	Cufflinks	exon	614057	614172	.	-	.	gene_id "XLOC_018703"; transcript_id "TCONS_00032990"; exon_number "3"; gene_name "ENSCGRG00001013145.1"; oId "ENSCGRT00001015833.1"; nearest_ref "ENSCGRT00001015833.1"; class_code "="; tss_id "TSS24418"; p_id "P16464";
LT883677v1	Cufflinks	exon	614057	614172	.	-	.	gene_id "XLOC_018703"; transcript_id "TCONS_00032989"; exon_number "3"; gene_name "ENSCGRG00001013145.1"; oId "ENSCGRT00001015828.1"; nearest_ref "ENSCGRT00001015828.1"; class_code "="; tss_id "TSS24418"; p_id "P16465";
LT883677v1	Cufflinks	exon	616931	617018	.	-	.	gene_id "XLOC_018703"; transcript_id "TCONS_00032988"; exon_number "4"; gene_name "ENSCGRG00001013145.1"; oId "ENSCGRT00001015810.1"; nearest_ref "ENSCGRT00001015810.1"; class_code "="; tss_id "TSS24418"; p_id "P16463";
LT883677v1	Cufflinks	exon	616931	617018	.	-	.	gene_id "XLOC_018703"; transcript_id "TCONS_00032990"; exon_number "4"; gene_name "ENSCGRG00001013145.1"; oId "ENSCGRT00001015833.1"; nearest_ref "ENSCGRT00001015833.1"; class_code "="; tss_id "TSS24418"; p_id "P16464";
LT883677v1	Cufflinks	exon	616931	617018	.	-	.	gene_id "XLOC_018703"; transcript_id "TCONS_00032989"; exon_number "4"; gene_name "ENSCGRG00001013145.1"; oId "ENSCGRT00001015828.1"; nearest_ref "ENSCGRT00001015828.1"; class_code "="; tss_id "TSS24418"; p_id "P16465";
LT883677v1	Cufflinks	exon	617133	617236	.	-	.	gene_id "XLOC_018703"; transcript_id "TCONS_00032988"; exon_number "5"; gene_name "ENSCGRG00001013145.1"; oId "ENSCGRT00001015810.1"; nearest_ref "ENSCGRT00001015810.1"; class_code "="; tss_id "TSS24418"; p_id "P16463";
LT883677v1	Cufflinks	exon	617133	617236	.	-	.	gene_id "XLOC_018703"; transcript_id "TCONS_00032990"; exon_number "5"; gene_name "ENSCGRG00001013145.1"; oId "ENSCGRT00001015833.1"; nearest_ref "ENSCGRT00001015833.1"; class_code "="; tss_id "TSS24418"; p_id "P16464";
LT883677v1	Cufflinks	exon	617133	617236	.	-	.	gene_id "XLOC_018703"; transcript_id "TCONS_00032989"; exon_number "5"; gene_name "ENSCGRG00001013145.1"; oId "ENSCGRT00001015828.1"; nearest_ref "ENSCGRT00001015828.1"; class_code "="; tss_id "TSS24418"; p_id "P16465";
LT883677v1	Cufflinks	exon	618502	618616	.	-	.	gene_id "XLOC_018703"; transcript_id "TCONS_00032988"; exon_number "6"; gene_name "ENSCGRG00001013145.1"; oId "ENSCGRT00001015810.1"; nearest_ref "ENSCGRT00001015810.1"; class_code "="; tss_id "TSS24418"; p_id "P16463";
LT883677v1	Cufflinks	exon	618502	618616	.	-	.	gene_id "XLOC_018703"; transcript_id "TCONS_00032990"; exon_number "6"; gene_name "ENSCGRG00001013145.1"; oId "ENSCGRT00001015833.1"; nearest_ref "ENSCGRT00001015833.1"; class_code "="; tss_id "TSS24418"; p_id "P16464";
LT883677v1	Cufflinks	exon	618502	618616	.	-	.	gene_id "XLOC_018703"; transcript_id "TCONS_00032989"; exon_number "6"; gene_name "ENSCGRG00001013145.1"; oId "ENSCGRT00001015828.1"; nearest_ref "ENSCGRT00001015828.1"; class_code "="; tss_id "TSS24418"; p_id "P16465";
LT883677v1	Cufflinks	exon	619593	619689	.	-	.	gene_id "XLOC_018703"; transcript_id "TCONS_00032988"; exon_number "7"; gene_name "ENSCGRG00001013145.1"; oId "ENSCGRT00001015810.1"; nearest_ref "ENSCGRT00001015810.1"; class_code "="; tss_id "TSS24418"; p_id "P16463";
LT883677v1	Cufflinks	exon	619593	619689	.	-	.	gene_id "XLOC_018703"; transcript_id "TCONS_00032990"; exon_number "7"; gene_name "ENSCGRG00001013145.1"; oId "ENSCGRT00001015833.1"; nearest_ref "ENSCGRT00001015833.1"; class_code "="; tss_id "TSS24418"; p_id "P16464";
LT883677v1	Cufflinks	exon	619593	619689	.	-	.	gene_id "XLOC_018703"; transcript_id "TCONS_00032989"; exon_number "7"; gene_name "ENSCGRG00001013145.1"; oId "ENSCGRT00001015828.1"; nearest_ref "ENSCGRT00001015828.1"; class_code "="; tss_id "TSS24418"; p_id "P16465";
LT883677v1	Cufflinks	exon	620298	620399	.	-	.	gene_id "XLOC_018703"; transcript_id "TCONS_00032988"; exon_number "8"; gene_name "ENSCGRG00001013145.1"; oId "ENSCGRT00001015810.1"; nearest_ref "ENSCGRT00001015810.1"; class_code "="; tss_id "TSS24418"; p_id "P16463";
LT883677v1	Cufflinks	exon	620298	620399	.	-	.	gene_id "XLOC_018703"; transcript_id "TCONS_00032990"; exon_number "8"; gene_name "ENSCGRG00001013145.1"; oId "ENSCGRT00001015833.1"; nearest_ref "ENSCGRT00001015833.1"; class_code "="; tss_id "TSS24418"; p_id "P16464";
LT883677v1	Cufflinks	exon	620298	620399	.	-	.	gene_id "XLOC_018703"; transcript_id "TCONS_00032989"; exon_number "8"; gene_name "ENSCGRG00001013145.1"; oId "ENSCGRT00001015828.1"; nearest_ref "ENSCGRT00001015828.1"; class_code "="; tss_id "TSS24418"; p_id "P16465";
LT883677v1	Cufflinks	exon	622524	622632	.	-	.	gene_id "XLOC_018703"; transcript_id "TCONS_00032988"; exon_number "9"; gene_name "ENSCGRG00001013145.1"; oId "ENSCGRT00001015810.1"; nearest_ref "ENSCGRT00001015810.1"; class_code "="; tss_id "TSS24418"; p_id "P16463";
LT883677v1	Cufflinks	exon	622524	622632	.	-	.	gene_id "XLOC_018703"; transcript_id "TCONS_00032990"; exon_number "9"; gene_name "ENSCGRG00001013145.1"; oId "ENSCGRT00001015833.1"; nearest_ref "ENSCGRT00001015833.1"; class_code "="; tss_id "TSS24418"; p_id "P16464";
LT883677v1	Cufflinks	exon	622524	622632	.	-	.	gene_id "XLOC_018703"; transcript_id "TCONS_00032989"; exon_number "9"; gene_name "ENSCGRG00001013145.1"; oId "ENSCGRT00001015828.1"; nearest_ref "ENSCGRT00001015828.1"; class_code "="; tss_id "TSS24418"; p_id "P16465";
LT883677v1	Cufflinks	exon	623150	623249	.	-	.	gene_id "XLOC_018703"; transcript_id "TCONS_00032988"; exon_number "10"; gene_name "ENSCGRG00001013145.1"; oId "ENSCGRT00001015810.1"; nearest_ref "ENSCGRT00001015810.1"; class_code "="; tss_id "TSS24418"; p_id "P16463";
LT883677v1	Cufflinks	exon	623150	623249	.	-	.	gene_id "XLOC_018703"; transcript_id "TCONS_00032990"; exon_number "10"; gene_name "ENSCGRG00001013145.1"; oId "ENSCGRT00001015833.1"; nearest_ref "ENSCGRT00001015833.1"; class_code "="; tss_id "TSS24418"; p_id "P16464";
LT883677v1	Cufflinks	exon	623150	623249	.	-	.	gene_id "XLOC_018703"; transcript_id "TCONS_00032989"; exon_number "10"; gene_name "ENSCGRG00001013145.1"; oId "ENSCGRT00001015828.1"; nearest_ref "ENSCGRT00001015828.1"; class_code "="; tss_id "TSS24418"; p_id "P16465";
LT883677v1	Cufflinks	exon	623474	623514	.	-	.	gene_id "XLOC_018703"; transcript_id "TCONS_00032988"; exon_number "11"; gene_name "ENSCGRG00001013145.1"; oId "ENSCGRT00001015810.1"; nearest_ref "ENSCGRT00001015810.1"; class_code "="; tss_id "TSS24418"; p_id "P16463";
LT883677v1	Cufflinks	exon	623474	623514	.	-	.	gene_id "XLOC_018703"; transcript_id "TCONS_00032990"; exon_number "11"; gene_name "ENSCGRG00001013145.1"; oId "ENSCGRT00001015833.1"; nearest_ref "ENSCGRT00001015833.1"; class_code "="; tss_id "TSS24418"; p_id "P16464";
LT883677v1	Cufflinks	exon	623474	623514	.	-	.	gene_id "XLOC_018703"; transcript_id "TCONS_00032989"; exon_number "11"; gene_name "ENSCGRG00001013145.1"; oId "ENSCGRT00001015828.1"; nearest_ref "ENSCGRT00001015828.1"; class_code "="; tss_id "TSS24418"; p_id "P16465";
LT883677v1	Cufflinks	exon	624708	624785	.	-	.	gene_id "XLOC_018703"; transcript_id "TCONS_00032988"; exon_number "12"; gene_name "ENSCGRG00001013145.1"; oId "ENSCGRT00001015810.1"; nearest_ref "ENSCGRT00001015810.1"; class_code "="; tss_id "TSS24418"; p_id "P16463";
LT883677v1	Cufflinks	exon	624708	624785	.	-	.	gene_id "XLOC_018703"; transcript_id "TCONS_00032990"; exon_number "12"; gene_name "ENSCGRG00001013145.1"; oId "ENSCGRT00001015833.1"; nearest_ref "ENSCGRT00001015833.1"; class_code "="; tss_id "TSS24418"; p_id "P16464";
LT883677v1	Cufflinks	exon	624708	624785	.	-	.	gene_id "XLOC_018703"; transcript_id "TCONS_00032989"; exon_number "12"; gene_name "ENSCGRG00001013145.1"; oId "ENSCGRT00001015828.1"; nearest_ref "ENSCGRT00001015828.1"; class_code "="; tss_id "TSS24418"; p_id "P16465";
LT883677v1	Cufflinks	exon	626913	627045	.	-	.	gene_id "XLOC_018703"; transcript_id "TCONS_00032988"; exon_number "13"; gene_name "ENSCGRG00001013145.1"; oId "ENSCGRT00001015810.1"; nearest_ref "ENSCGRT00001015810.1"; class_code "="; tss_id "TSS24418"; p_id "P16463";
LT883677v1	Cufflinks	exon	626913	627045	.	-	.	gene_id "XLOC_018703"; transcript_id "TCONS_00032990"; exon_number "13"; gene_name "ENSCGRG00001013145.1"; oId "ENSCGRT00001015833.1"; nearest_ref "ENSCGRT00001015833.1"; class_code "="; tss_id "TSS24418"; p_id "P16464";
LT883677v1	Cufflinks	exon	626913	627045	.	-	.	gene_id "XLOC_018703"; transcript_id "TCONS_00032989"; exon_number "13"; gene_name "ENSCGRG00001013145.1"; oId "ENSCGRT00001015828.1"; nearest_ref "ENSCGRT00001015828.1"; class_code "="; tss_id "TSS24418"; p_id "P16465";
LT883677v1	Cufflinks	exon	627082	627109	.	-	.	gene_id "XLOC_018703"; transcript_id "TCONS_00032989"; exon_number "14"; gene_name "ENSCGRG00001013145.1"; oId "ENSCGRT00001015828.1"; nearest_ref "ENSCGRT00001015828.1"; class_code "="; tss_id "TSS24418"; p_id "P16465";
LT883677v1	Cufflinks	exon	628909	629023	.	-	.	gene_id "XLOC_018703"; transcript_id "TCONS_00032988"; exon_number "14"; gene_name "ENSCGRG00001013145.1"; oId "ENSCGRT00001015810.1"; nearest_ref "ENSCGRT00001015810.1"; class_code "="; tss_id "TSS24418"; p_id "P16463";
LT883677v1	Cufflinks	exon	628909	629023	.	-	.	gene_id "XLOC_018703"; transcript_id "TCONS_00032990"; exon_number "14"; gene_name "ENSCGRG00001013145.1"; oId "ENSCGRT00001015833.1"; nearest_ref "ENSCGRT00001015833.1"; class_code "="; tss_id "TSS24418"; p_id "P16464";
LT883677v1	Cufflinks	exon	634168	634317	.	-	.	gene_id "XLOC_018703"; transcript_id "TCONS_00032989"; exon_number "15"; gene_name "ENSCGRG00001013145.1"; oId "ENSCGRT00001015828.1"; nearest_ref "ENSCGRT00001015828.1"; class_code "="; tss_id "TSS24418"; p_id "P16465";
LT883677v1	Cufflinks	exon	634171	634317	.	-	.	gene_id "XLOC_018703"; transcript_id "TCONS_00032988"; exon_number "15"; gene_name "ENSCGRG00001013145.1"; oId "ENSCGRT00001015810.1"; nearest_ref "ENSCGRT00001015810.1"; class_code "="; tss_id "TSS24418"; p_id "P16463";
LT883677v1	Cufflinks	exon	634171	634317	.	-	.	gene_id "XLOC_018703"; transcript_id "TCONS_00032990"; exon_number "15"; gene_name "ENSCGRG00001013145.1"; oId "ENSCGRT00001015833.1"; nearest_ref "ENSCGRT00001015833.1"; class_code "="; tss_id "TSS24418"; p_id "P16464";
LT883677v1	Cufflinks	exon	635960	636057	.	-	.	gene_id "XLOC_018703"; transcript_id "TCONS_00032988"; exon_number "16"; gene_name "ENSCGRG00001013145.1"; oId "ENSCGRT00001015810.1"; nearest_ref "ENSCGRT00001015810.1"; class_code "="; tss_id "TSS24418"; p_id "P16463";
LT883677v1	Cufflinks	exon	635960	636057	.	-	.	gene_id "XLOC_018703"; transcript_id "TCONS_00032990"; exon_number "16"; gene_name "ENSCGRG00001013145.1"; oId "ENSCGRT00001015833.1"; nearest_ref "ENSCGRT00001015833.1"; class_code "="; tss_id "TSS24418"; p_id "P16464";
LT883677v1	Cufflinks	exon	635960	636057	.	-	.	gene_id "XLOC_018703"; transcript_id "TCONS_00032989"; exon_number "16"; gene_name "ENSCGRG00001013145.1"; oId "ENSCGRT00001015828.1"; nearest_ref "ENSCGRT00001015828.1"; class_code "="; tss_id "TSS24418"; p_id "P16465";
LT883677v1	Cufflinks	exon	636195	636308	.	-	.	gene_id "XLOC_018703"; transcript_id "TCONS_00032988"; exon_number "17"; gene_name "ENSCGRG00001013145.1"; oId "ENSCGRT00001015810.1"; nearest_ref "ENSCGRT00001015810.1"; class_code "="; tss_id "TSS24418"; p_id "P16463";
LT883677v1	Cufflinks	exon	636195	636308	.	-	.	gene_id "XLOC_018703"; transcript_id "TCONS_00032990"; exon_number "17"; gene_name "ENSCGRG00001013145.1"; oId "ENSCGRT00001015833.1"; nearest_ref "ENSCGRT00001015833.1"; class_code "="; tss_id "TSS24418"; p_id "P16464";
LT883677v1	Cufflinks	exon	636195	636308	.	-	.	gene_id "XLOC_018703"; transcript_id "TCONS_00032989"; exon_number "17"; gene_name "ENSCGRG00001013145.1"; oId "ENSCGRT00001015828.1"; nearest_ref "ENSCGRT00001015828.1"; class_code "="; tss_id "TSS24418"; p_id "P16465";
LT883677v1	Cufflinks	exon	636973	637116	.	-	.	gene_id "XLOC_018703"; transcript_id "TCONS_00032988"; exon_number "18"; gene_name "ENSCGRG00001013145.1"; oId "ENSCGRT00001015810.1"; nearest_ref "ENSCGRT00001015810.1"; class_code "="; tss_id "TSS24418"; p_id "P16463";
LT883677v1	Cufflinks	exon	636973	637116	.	-	.	gene_id "XLOC_018703"; transcript_id "TCONS_00032989"; exon_number "18"; gene_name "ENSCGRG00001013145.1"; oId "ENSCGRT00001015828.1"; nearest_ref "ENSCGRT00001015828.1"; class_code "="; tss_id "TSS24418"; p_id "P16465";
LT883677v1	Cufflinks	exon	641775	641893	.	-	.	gene_id "XLOC_018703"; transcript_id "TCONS_00032988"; exon_number "19"; gene_name "ENSCGRG00001013145.1"; oId "ENSCGRT00001015810.1"; nearest_ref "ENSCGRT00001015810.1"; class_code "="; tss_id "TSS24418"; p_id "P16463";
LT883677v1	Cufflinks	exon	641775	641870	.	-	.	gene_id "XLOC_018703"; transcript_id "TCONS_00032990"; exon_number "18"; gene_name "ENSCGRG00001013145.1"; oId "ENSCGRT00001015833.1"; nearest_ref "ENSCGRT00001015833.1"; class_code "="; tss_id "TSS24418"; p_id "P16464";
LT883677v1	Cufflinks	exon	641775	641870	.	-	.	gene_id "XLOC_018703"; transcript_id "TCONS_00032989"; exon_number "19"; gene_name "ENSCGRG00001013145.1"; oId "ENSCGRT00001015828.1"; nearest_ref "ENSCGRT00001015828.1"; class_code "="; tss_id "TSS24418"; p_id "P16465";
LT883677v1	Cufflinks	exon	645484	646842	.	-	.	gene_id "XLOC_018704"; transcript_id "TCONS_00032991"; exon_number "1"; gene_name "ENSCGRG00001014332.1"; oId "CUFF.14757.1"; nearest_ref "ENSCGRT00001017349.1"; class_code "="; tss_id "TSS24419"; p_id "P16467";
LT883677v1	Cufflinks	exon	646778	646842	.	-	.	gene_id "XLOC_018704"; transcript_id "TCONS_00032993"; exon_number "1"; gene_name "ENSCGRG00001014332.1"; oId "ENSCGRT00001017349.1"; nearest_ref "ENSCGRT00001017349.1"; class_code "="; tss_id "TSS24419"; p_id "P16467";
LT883677v1	Cufflinks	exon	646778	646842	.	-	.	gene_id "XLOC_018704"; transcript_id "TCONS_00032992"; exon_number "1"; gene_name "ENSCGRG00001014332.1"; oId "ENSCGRT00001017346.1"; nearest_ref "ENSCGRT00001017346.1"; class_code "="; tss_id "TSS24419"; p_id "P16466";
LT883677v1	Cufflinks	exon	648507	648590	.	-	.	gene_id "XLOC_018704"; transcript_id "TCONS_00032991"; exon_number "2"; gene_name "ENSCGRG00001014332.1"; oId "CUFF.14757.1"; nearest_ref "ENSCGRT00001017349.1"; class_code "="; tss_id "TSS24419"; p_id "P16467";
LT883677v1	Cufflinks	exon	648507	648590	.	-	.	gene_id "XLOC_018704"; transcript_id "TCONS_00032993"; exon_number "2"; gene_name "ENSCGRG00001014332.1"; oId "ENSCGRT00001017349.1"; nearest_ref "ENSCGRT00001017349.1"; class_code "="; tss_id "TSS24419"; p_id "P16467";
LT883677v1	Cufflinks	exon	648507	648590	.	-	.	gene_id "XLOC_018704"; transcript_id "TCONS_00032992"; exon_number "2"; gene_name "ENSCGRG00001014332.1"; oId "ENSCGRT00001017346.1"; nearest_ref "ENSCGRT00001017346.1"; class_code "="; tss_id "TSS24419"; p_id "P16466";
LT883677v1	Cufflinks	exon	649880	649974	.	-	.	gene_id "XLOC_018704"; transcript_id "TCONS_00032991"; exon_number "3"; gene_name "ENSCGRG00001014332.1"; oId "CUFF.14757.1"; nearest_ref "ENSCGRT00001017349.1"; class_code "="; tss_id "TSS24419"; p_id "P16467";
LT883677v1	Cufflinks	exon	649880	649974	.	-	.	gene_id "XLOC_018704"; transcript_id "TCONS_00032993"; exon_number "3"; gene_name "ENSCGRG00001014332.1"; oId "ENSCGRT00001017349.1"; nearest_ref "ENSCGRT00001017349.1"; class_code "="; tss_id "TSS24419"; p_id "P16467";
LT883677v1	Cufflinks	exon	649880	649974	.	-	.	gene_id "XLOC_018704"; transcript_id "TCONS_00032992"; exon_number "3"; gene_name "ENSCGRG00001014332.1"; oId "ENSCGRT00001017346.1"; nearest_ref "ENSCGRT00001017346.1"; class_code "="; tss_id "TSS24419"; p_id "P16466";
LT883677v1	Cufflinks	exon	650273	650304	.	-	.	gene_id "XLOC_018704"; transcript_id "TCONS_00032991"; exon_number "4"; gene_name "ENSCGRG00001014332.1"; oId "CUFF.14757.1"; nearest_ref "ENSCGRT00001017349.1"; class_code "="; tss_id "TSS24419"; p_id "P16467";
LT883677v1	Cufflinks	exon	650273	650304	.	-	.	gene_id "XLOC_018704"; transcript_id "TCONS_00032993"; exon_number "4"; gene_name "ENSCGRG00001014332.1"; oId "ENSCGRT00001017349.1"; nearest_ref "ENSCGRT00001017349.1"; class_code "="; tss_id "TSS24419"; p_id "P16467";
LT883677v1	Cufflinks	exon	650273	650304	.	-	.	gene_id "XLOC_018704"; transcript_id "TCONS_00032992"; exon_number "4"; gene_name "ENSCGRG00001014332.1"; oId "ENSCGRT00001017346.1"; nearest_ref "ENSCGRT00001017346.1"; class_code "="; tss_id "TSS24419"; p_id "P16466";
LT883677v1	Cufflinks	exon	650571	650711	.	-	.	gene_id "XLOC_018704"; transcript_id "TCONS_00032991"; exon_number "5"; gene_name "ENSCGRG00001014332.1"; oId "CUFF.14757.1"; nearest_ref "ENSCGRT00001017349.1"; class_code "="; tss_id "TSS24419"; p_id "P16467";
LT883677v1	Cufflinks	exon	650571	650711	.	-	.	gene_id "XLOC_018704"; transcript_id "TCONS_00032993"; exon_number "5"; gene_name "ENSCGRG00001014332.1"; oId "ENSCGRT00001017349.1"; nearest_ref "ENSCGRT00001017349.1"; class_code "="; tss_id "TSS24419"; p_id "P16467";
LT883677v1	Cufflinks	exon	650571	650711	.	-	.	gene_id "XLOC_018704"; transcript_id "TCONS_00032992"; exon_number "5"; gene_name "ENSCGRG00001014332.1"; oId "ENSCGRT00001017346.1"; nearest_ref "ENSCGRT00001017346.1"; class_code "="; tss_id "TSS24419"; p_id "P16466";
LT883677v1	Cufflinks	exon	650849	650919	.	-	.	gene_id "XLOC_018704"; transcript_id "TCONS_00032991"; exon_number "6"; gene_name "ENSCGRG00001014332.1"; oId "CUFF.14757.1"; nearest_ref "ENSCGRT00001017349.1"; class_code "="; tss_id "TSS24419"; p_id "P16467";
LT883677v1	Cufflinks	exon	650849	650919	.	-	.	gene_id "XLOC_018704"; transcript_id "TCONS_00032993"; exon_number "6"; gene_name "ENSCGRG00001014332.1"; oId "ENSCGRT00001017349.1"; nearest_ref "ENSCGRT00001017349.1"; class_code "="; tss_id "TSS24419"; p_id "P16467";
LT883677v1	Cufflinks	exon	650849	650898	.	-	.	gene_id "XLOC_018704"; transcript_id "TCONS_00032992"; exon_number "6"; gene_name "ENSCGRG00001014332.1"; oId "ENSCGRT00001017346.1"; nearest_ref "ENSCGRT00001017346.1"; class_code "="; tss_id "TSS24419"; p_id "P16466";
LT883677v1	Cufflinks	exon	656397	656420	.	-	.	gene_id "XLOC_018704"; transcript_id "TCONS_00032992"; exon_number "7"; gene_name "ENSCGRG00001014332.1"; oId "ENSCGRT00001017346.1"; nearest_ref "ENSCGRT00001017346.1"; class_code "="; tss_id "TSS24419"; p_id "P16466";
LT883677v1	Cufflinks	exon	656442	656536	.	-	.	gene_id "XLOC_018704"; transcript_id "TCONS_00032991"; exon_number "7"; gene_name "ENSCGRG00001014332.1"; oId "CUFF.14757.1"; nearest_ref "ENSCGRT00001017349.1"; class_code "="; tss_id "TSS24419"; p_id "P16467";
LT883677v1	Cufflinks	exon	656442	656536	.	-	.	gene_id "XLOC_018704"; transcript_id "TCONS_00032993"; exon_number "7"; gene_name "ENSCGRG00001014332.1"; oId "ENSCGRT00001017349.1"; nearest_ref "ENSCGRT00001017349.1"; class_code "="; tss_id "TSS24419"; p_id "P16467";
LT883677v1	Cufflinks	exon	656442	656536	.	-	.	gene_id "XLOC_018704"; transcript_id "TCONS_00032992"; exon_number "8"; gene_name "ENSCGRG00001014332.1"; oId "ENSCGRT00001017346.1"; nearest_ref "ENSCGRT00001017346.1"; class_code "="; tss_id "TSS24419"; p_id "P16466";
LT883677v1	Cufflinks	exon	656786	656831	.	-	.	gene_id "XLOC_018704"; transcript_id "TCONS_00032991"; exon_number "8"; gene_name "ENSCGRG00001014332.1"; oId "CUFF.14757.1"; nearest_ref "ENSCGRT00001017349.1"; class_code "="; tss_id "TSS24419"; p_id "P16467";
LT883677v1	Cufflinks	exon	656786	656831	.	-	.	gene_id "XLOC_018704"; transcript_id "TCONS_00032993"; exon_number "8"; gene_name "ENSCGRG00001014332.1"; oId "ENSCGRT00001017349.1"; nearest_ref "ENSCGRT00001017349.1"; class_code "="; tss_id "TSS24419"; p_id "P16467";
LT883677v1	Cufflinks	exon	656786	656831	.	-	.	gene_id "XLOC_018704"; transcript_id "TCONS_00032992"; exon_number "9"; gene_name "ENSCGRG00001014332.1"; oId "ENSCGRT00001017346.1"; nearest_ref "ENSCGRT00001017346.1"; class_code "="; tss_id "TSS24419"; p_id "P16466";
LT883677v1	Cufflinks	exon	657186	657313	.	-	.	gene_id "XLOC_018704"; transcript_id "TCONS_00032991"; exon_number "9"; gene_name "ENSCGRG00001014332.1"; oId "CUFF.14757.1"; nearest_ref "ENSCGRT00001017349.1"; class_code "="; tss_id "TSS24419"; p_id "P16467";
LT883677v1	Cufflinks	exon	657186	657313	.	-	.	gene_id "XLOC_018704"; transcript_id "TCONS_00032993"; exon_number "9"; gene_name "ENSCGRG00001014332.1"; oId "ENSCGRT00001017349.1"; nearest_ref "ENSCGRT00001017349.1"; class_code "="; tss_id "TSS24419"; p_id "P16467";
LT883677v1	Cufflinks	exon	657186	657313	.	-	.	gene_id "XLOC_018704"; transcript_id "TCONS_00032992"; exon_number "10"; gene_name "ENSCGRG00001014332.1"; oId "ENSCGRT00001017346.1"; nearest_ref "ENSCGRT00001017346.1"; class_code "="; tss_id "TSS24419"; p_id "P16466";
LT883677v1	Cufflinks	exon	671957	672073	.	-	.	gene_id "XLOC_018704"; transcript_id "TCONS_00032991"; exon_number "10"; gene_name "ENSCGRG00001014332.1"; oId "CUFF.14757.1"; nearest_ref "ENSCGRT00001017349.1"; class_code "="; tss_id "TSS24419"; p_id "P16467";
LT883677v1	Cufflinks	exon	671957	672054	.	-	.	gene_id "XLOC_018704"; transcript_id "TCONS_00032993"; exon_number "10"; gene_name "ENSCGRG00001014332.1"; oId "ENSCGRT00001017349.1"; nearest_ref "ENSCGRT00001017349.1"; class_code "="; tss_id "TSS24419"; p_id "P16467";
LT883677v1	Cufflinks	exon	671957	672054	.	-	.	gene_id "XLOC_018704"; transcript_id "TCONS_00032992"; exon_number "11"; gene_name "ENSCGRG00001014332.1"; oId "ENSCGRT00001017346.1"; nearest_ref "ENSCGRT00001017346.1"; class_code "="; tss_id "TSS24419"; p_id "P16466";
LT883677v1	Cufflinks	exon	690753	690760	.	-	.	gene_id "XLOC_018703"; transcript_id "TCONS_00032986"; exon_number "3"; gene_name "ENSCGRG00001013145.1"; oId "CUFF.14750.1"; nearest_ref "ENSCGRT00001015810.1"; class_code "j"; tss_id "TSS24416";
LT883677v1	Cufflinks	exon	691096	691691	.	+	.	gene_id "XLOC_018471"; transcript_id "TCONS_00032489"; exon_number "1"; gene_name "ENSCGRG00001019629.1"; oId "ENSCGRT00001024743.1"; nearest_ref "ENSCGRT00001024743.1"; class_code "="; tss_id "TSS24092"; p_id "P16210";
LT883677v1	Cufflinks	exon	691096	691691	.	+	.	gene_id "XLOC_018471"; transcript_id "TCONS_00032490"; exon_number "1"; gene_name "ENSCGRG00001019629.1"; oId "CUFF.14758.2"; nearest_ref "ENSCGRT00001024743.1"; class_code "j"; tss_id "TSS24092";
LT883677v1	Cufflinks	exon	691578	691691	.	+	.	gene_id "XLOC_018471"; transcript_id "TCONS_00032491"; exon_number "1"; gene_name "ENSCGRG00001019629.1"; oId "ENSCGRT00001024757.1"; nearest_ref "ENSCGRT00001024757.1"; class_code "="; tss_id "TSS24093"; p_id "P16211";
LT883677v1	Cufflinks	exon	722983	723108	.	+	.	gene_id "XLOC_018471"; transcript_id "TCONS_00032489"; exon_number "2"; gene_name "ENSCGRG00001019629.1"; oId "ENSCGRT00001024743.1"; nearest_ref "ENSCGRT00001024743.1"; class_code "="; tss_id "TSS24092"; p_id "P16210";
LT883677v1	Cufflinks	exon	722983	723108	.	+	.	gene_id "XLOC_018471"; transcript_id "TCONS_00032490"; exon_number "2"; gene_name "ENSCGRG00001019629.1"; oId "CUFF.14758.2"; nearest_ref "ENSCGRT00001024743.1"; class_code "j"; tss_id "TSS24092";
LT883677v1	Cufflinks	exon	722983	723108	.	+	.	gene_id "XLOC_018471"; transcript_id "TCONS_00032491"; exon_number "2"; gene_name "ENSCGRG00001019629.1"; oId "ENSCGRT00001024757.1"; nearest_ref "ENSCGRT00001024757.1"; class_code "="; tss_id "TSS24093"; p_id "P16211";
LT883677v1	Cufflinks	exon	725148	725270	.	+	.	gene_id "XLOC_018471"; transcript_id "TCONS_00032489"; exon_number "3"; gene_name "ENSCGRG00001019629.1"; oId "ENSCGRT00001024743.1"; nearest_ref "ENSCGRT00001024743.1"; class_code "="; tss_id "TSS24092"; p_id "P16210";
LT883677v1	Cufflinks	exon	725148	725270	.	+	.	gene_id "XLOC_018471"; transcript_id "TCONS_00032490"; exon_number "3"; gene_name "ENSCGRG00001019629.1"; oId "CUFF.14758.2"; nearest_ref "ENSCGRT00001024743.1"; class_code "j"; tss_id "TSS24092";
LT883677v1	Cufflinks	exon	725148	725270	.	+	.	gene_id "XLOC_018471"; transcript_id "TCONS_00032491"; exon_number "3"; gene_name "ENSCGRG00001019629.1"; oId "ENSCGRT00001024757.1"; nearest_ref "ENSCGRT00001024757.1"; class_code "="; tss_id "TSS24093"; p_id "P16211";
LT883677v1	Cufflinks	exon	727460	727543	.	+	.	gene_id "XLOC_018471"; transcript_id "TCONS_00032489"; exon_number "4"; gene_name "ENSCGRG00001019629.1"; oId "ENSCGRT00001024743.1"; nearest_ref "ENSCGRT00001024743.1"; class_code "="; tss_id "TSS24092"; p_id "P16210";
LT883677v1	Cufflinks	exon	727460	727543	.	+	.	gene_id "XLOC_018471"; transcript_id "TCONS_00032490"; exon_number "4"; gene_name "ENSCGRG00001019629.1"; oId "CUFF.14758.2"; nearest_ref "ENSCGRT00001024743.1"; class_code "j"; tss_id "TSS24092";
LT883677v1	Cufflinks	exon	727460	727543	.	+	.	gene_id "XLOC_018471"; transcript_id "TCONS_00032491"; exon_number "4"; gene_name "ENSCGRG00001019629.1"; oId "ENSCGRT00001024757.1"; nearest_ref "ENSCGRT00001024757.1"; class_code "="; tss_id "TSS24093"; p_id "P16211";
LT883677v1	Cufflinks	exon	737171	737239	.	+	.	gene_id "XLOC_018471"; transcript_id "TCONS_00032489"; exon_number "5"; gene_name "ENSCGRG00001019629.1"; oId "ENSCGRT00001024743.1"; nearest_ref "ENSCGRT00001024743.1"; class_code "="; tss_id "TSS24092"; p_id "P16210";
LT883677v1	Cufflinks	exon	737171	737239	.	+	.	gene_id "XLOC_018471"; transcript_id "TCONS_00032490"; exon_number "5"; gene_name "ENSCGRG00001019629.1"; oId "CUFF.14758.2"; nearest_ref "ENSCGRT00001024743.1"; class_code "j"; tss_id "TSS24092";
LT883677v1	Cufflinks	exon	737171	737239	.	+	.	gene_id "XLOC_018471"; transcript_id "TCONS_00032491"; exon_number "5"; gene_name "ENSCGRG00001019629.1"; oId "ENSCGRT00001024757.1"; nearest_ref "ENSCGRT00001024757.1"; class_code "="; tss_id "TSS24093"; p_id "P16211";
LT883677v1	Cufflinks	exon	739032	739114	.	+	.	gene_id "XLOC_018471"; transcript_id "TCONS_00032489"; exon_number "6"; gene_name "ENSCGRG00001019629.1"; oId "ENSCGRT00001024743.1"; nearest_ref "ENSCGRT00001024743.1"; class_code "="; tss_id "TSS24092"; p_id "P16210";
LT883677v1	Cufflinks	exon	739032	739114	.	+	.	gene_id "XLOC_018471"; transcript_id "TCONS_00032490"; exon_number "6"; gene_name "ENSCGRG00001019629.1"; oId "CUFF.14758.2"; nearest_ref "ENSCGRT00001024743.1"; class_code "j"; tss_id "TSS24092";
LT883677v1	Cufflinks	exon	739032	739114	.	+	.	gene_id "XLOC_018471"; transcript_id "TCONS_00032491"; exon_number "6"; gene_name "ENSCGRG00001019629.1"; oId "ENSCGRT00001024757.1"; nearest_ref "ENSCGRT00001024757.1"; class_code "="; tss_id "TSS24093"; p_id "P16211";
LT883677v1	Cufflinks	exon	741875	741950	.	+	.	gene_id "XLOC_018471"; transcript_id "TCONS_00032489"; exon_number "7"; gene_name "ENSCGRG00001019629.1"; oId "ENSCGRT00001024743.1"; nearest_ref "ENSCGRT00001024743.1"; class_code "="; tss_id "TSS24092"; p_id "P16210";
LT883677v1	Cufflinks	exon	741875	741950	.	+	.	gene_id "XLOC_018471"; transcript_id "TCONS_00032490"; exon_number "7"; gene_name "ENSCGRG00001019629.1"; oId "CUFF.14758.2"; nearest_ref "ENSCGRT00001024743.1"; class_code "j"; tss_id "TSS24092";
LT883677v1	Cufflinks	exon	741875	741950	.	+	.	gene_id "XLOC_018471"; transcript_id "TCONS_00032491"; exon_number "7"; gene_name "ENSCGRG00001019629.1"; oId "ENSCGRT00001024757.1"; nearest_ref "ENSCGRT00001024757.1"; class_code "="; tss_id "TSS24093"; p_id "P16211";
LT883677v1	Cufflinks	exon	745340	745474	.	+	.	gene_id "XLOC_018471"; transcript_id "TCONS_00032489"; exon_number "8"; gene_name "ENSCGRG00001019629.1"; oId "ENSCGRT00001024743.1"; nearest_ref "ENSCGRT00001024743.1"; class_code "="; tss_id "TSS24092"; p_id "P16210";
LT883677v1	Cufflinks	exon	745340	745474	.	+	.	gene_id "XLOC_018471"; transcript_id "TCONS_00032490"; exon_number "8"; gene_name "ENSCGRG00001019629.1"; oId "CUFF.14758.2"; nearest_ref "ENSCGRT00001024743.1"; class_code "j"; tss_id "TSS24092";
LT883677v1	Cufflinks	exon	745340	745474	.	+	.	gene_id "XLOC_018471"; transcript_id "TCONS_00032491"; exon_number "8"; gene_name "ENSCGRG00001019629.1"; oId "ENSCGRT00001024757.1"; nearest_ref "ENSCGRT00001024757.1"; class_code "="; tss_id "TSS24093"; p_id "P16211";
LT883677v1	Cufflinks	exon	750157	750231	.	+	.	gene_id "XLOC_018471"; transcript_id "TCONS_00032489"; exon_number "9"; gene_name "ENSCGRG00001019629.1"; oId "ENSCGRT00001024743.1"; nearest_ref "ENSCGRT00001024743.1"; class_code "="; tss_id "TSS24092"; p_id "P16210";
LT883677v1	Cufflinks	exon	750157	750231	.	+	.	gene_id "XLOC_018471"; transcript_id "TCONS_00032490"; exon_number "9"; gene_name "ENSCGRG00001019629.1"; oId "CUFF.14758.2"; nearest_ref "ENSCGRT00001024743.1"; class_code "j"; tss_id "TSS24092";
LT883677v1	Cufflinks	exon	750157	750231	.	+	.	gene_id "XLOC_018471"; transcript_id "TCONS_00032491"; exon_number "9"; gene_name "ENSCGRG00001019629.1"; oId "ENSCGRT00001024757.1"; nearest_ref "ENSCGRT00001024757.1"; class_code "="; tss_id "TSS24093"; p_id "P16211";
LT883677v1	Cufflinks	exon	751268	751381	.	+	.	gene_id "XLOC_018471"; transcript_id "TCONS_00032489"; exon_number "10"; gene_name "ENSCGRG00001019629.1"; oId "ENSCGRT00001024743.1"; nearest_ref "ENSCGRT00001024743.1"; class_code "="; tss_id "TSS24092"; p_id "P16210";
LT883677v1	Cufflinks	exon	751268	751381	.	+	.	gene_id "XLOC_018471"; transcript_id "TCONS_00032490"; exon_number "10"; gene_name "ENSCGRG00001019629.1"; oId "CUFF.14758.2"; nearest_ref "ENSCGRT00001024743.1"; class_code "j"; tss_id "TSS24092";
LT883677v1	Cufflinks	exon	751268	751381	.	+	.	gene_id "XLOC_018471"; transcript_id "TCONS_00032491"; exon_number "10"; gene_name "ENSCGRG00001019629.1"; oId "ENSCGRT00001024757.1"; nearest_ref "ENSCGRT00001024757.1"; class_code "="; tss_id "TSS24093"; p_id "P16211";
LT883677v1	Cufflinks	exon	754138	754260	.	+	.	gene_id "XLOC_018471"; transcript_id "TCONS_00032489"; exon_number "11"; gene_name "ENSCGRG00001019629.1"; oId "ENSCGRT00001024743.1"; nearest_ref "ENSCGRT00001024743.1"; class_code "="; tss_id "TSS24092"; p_id "P16210";
LT883677v1	Cufflinks	exon	754138	754260	.	+	.	gene_id "XLOC_018471"; transcript_id "TCONS_00032490"; exon_number "11"; gene_name "ENSCGRG00001019629.1"; oId "CUFF.14758.2"; nearest_ref "ENSCGRT00001024743.1"; class_code "j"; tss_id "TSS24092";
LT883677v1	Cufflinks	exon	754138	754260	.	+	.	gene_id "XLOC_018471"; transcript_id "TCONS_00032491"; exon_number "11"; gene_name "ENSCGRG00001019629.1"; oId "ENSCGRT00001024757.1"; nearest_ref "ENSCGRT00001024757.1"; class_code "="; tss_id "TSS24093"; p_id "P16211";
LT883677v1	Cufflinks	exon	755414	755631	.	+	.	gene_id "XLOC_018471"; transcript_id "TCONS_00032489"; exon_number "12"; gene_name "ENSCGRG00001019629.1"; oId "ENSCGRT00001024743.1"; nearest_ref "ENSCGRT00001024743.1"; class_code "="; tss_id "TSS24092"; p_id "P16210";
LT883677v1	Cufflinks	exon	755414	755631	.	+	.	gene_id "XLOC_018471"; transcript_id "TCONS_00032490"; exon_number "12"; gene_name "ENSCGRG00001019629.1"; oId "CUFF.14758.2"; nearest_ref "ENSCGRT00001024743.1"; class_code "j"; tss_id "TSS24092";
LT883677v1	Cufflinks	exon	755414	755631	.	+	.	gene_id "XLOC_018471"; transcript_id "TCONS_00032491"; exon_number "12"; gene_name "ENSCGRG00001019629.1"; oId "ENSCGRT00001024757.1"; nearest_ref "ENSCGRT00001024757.1"; class_code "="; tss_id "TSS24093"; p_id "P16211";
LT883677v1	Cufflinks	exon	757955	758060	.	+	.	gene_id "XLOC_018471"; transcript_id "TCONS_00032489"; exon_number "13"; gene_name "ENSCGRG00001019629.1"; oId "ENSCGRT00001024743.1"; nearest_ref "ENSCGRT00001024743.1"; class_code "="; tss_id "TSS24092"; p_id "P16210";
LT883677v1	Cufflinks	exon	757955	758060	.	+	.	gene_id "XLOC_018471"; transcript_id "TCONS_00032490"; exon_number "13"; gene_name "ENSCGRG00001019629.1"; oId "CUFF.14758.2"; nearest_ref "ENSCGRT00001024743.1"; class_code "j"; tss_id "TSS24092";
LT883677v1	Cufflinks	exon	757955	758060	.	+	.	gene_id "XLOC_018471"; transcript_id "TCONS_00032491"; exon_number "13"; gene_name "ENSCGRG00001019629.1"; oId "ENSCGRT00001024757.1"; nearest_ref "ENSCGRT00001024757.1"; class_code "="; tss_id "TSS24093"; p_id "P16211";
LT883677v1	Cufflinks	exon	760939	761066	.	+	.	gene_id "XLOC_018471"; transcript_id "TCONS_00032489"; exon_number "14"; gene_name "ENSCGRG00001019629.1"; oId "ENSCGRT00001024743.1"; nearest_ref "ENSCGRT00001024743.1"; class_code "="; tss_id "TSS24092"; p_id "P16210";
LT883677v1	Cufflinks	exon	760939	761066	.	+	.	gene_id "XLOC_018471"; transcript_id "TCONS_00032490"; exon_number "14"; gene_name "ENSCGRG00001019629.1"; oId "CUFF.14758.2"; nearest_ref "ENSCGRT00001024743.1"; class_code "j"; tss_id "TSS24092";
LT883677v1	Cufflinks	exon	760939	761066	.	+	.	gene_id "XLOC_018471"; transcript_id "TCONS_00032491"; exon_number "14"; gene_name "ENSCGRG00001019629.1"; oId "ENSCGRT00001024757.1"; nearest_ref "ENSCGRT00001024757.1"; class_code "="; tss_id "TSS24093"; p_id "P16211";
LT883677v1	Cufflinks	exon	763286	763451	.	+	.	gene_id "XLOC_018471"; transcript_id "TCONS_00032489"; exon_number "15"; gene_name "ENSCGRG00001019629.1"; oId "ENSCGRT00001024743.1"; nearest_ref "ENSCGRT00001024743.1"; class_code "="; tss_id "TSS24092"; p_id "P16210";
LT883677v1	Cufflinks	exon	763286	763451	.	+	.	gene_id "XLOC_018471"; transcript_id "TCONS_00032490"; exon_number "15"; gene_name "ENSCGRG00001019629.1"; oId "CUFF.14758.2"; nearest_ref "ENSCGRT00001024743.1"; class_code "j"; tss_id "TSS24092";
LT883677v1	Cufflinks	exon	763286	763451	.	+	.	gene_id "XLOC_018471"; transcript_id "TCONS_00032491"; exon_number "15"; gene_name "ENSCGRG00001019629.1"; oId "ENSCGRT00001024757.1"; nearest_ref "ENSCGRT00001024757.1"; class_code "="; tss_id "TSS24093"; p_id "P16211";
LT883677v1	Cufflinks	exon	765239	765274	.	+	.	gene_id "XLOC_018471"; transcript_id "TCONS_00032491"; exon_number "16"; gene_name "ENSCGRG00001019629.1"; oId "ENSCGRT00001024757.1"; nearest_ref "ENSCGRT00001024757.1"; class_code "="; tss_id "TSS24093"; p_id "P16211";
LT883677v1	Cufflinks	exon	777347	779702	.	+	.	gene_id "XLOC_018471"; transcript_id "TCONS_00032489"; exon_number "16"; gene_name "ENSCGRG00001019629.1"; oId "ENSCGRT00001024743.1"; nearest_ref "ENSCGRT00001024743.1"; class_code "="; tss_id "TSS24092"; p_id "P16210";
LT883677v1	Cufflinks	exon	777347	779398	.	+	.	gene_id "XLOC_018471"; transcript_id "TCONS_00032490"; exon_number "16"; gene_name "ENSCGRG00001019629.1"; oId "CUFF.14758.2"; nearest_ref "ENSCGRT00001024743.1"; class_code "j"; tss_id "TSS24092";
LT883677v1	Cufflinks	exon	779496	779731	.	+	.	gene_id "XLOC_018471"; transcript_id "TCONS_00032490"; exon_number "17"; gene_name "ENSCGRG00001019629.1"; oId "CUFF.14758.2"; nearest_ref "ENSCGRT00001024743.1"; class_code "j"; tss_id "TSS24092";
LT883677v1	Cufflinks	exon	799768	799876	.	+	.	gene_id "XLOC_018472"; transcript_id "TCONS_00032492"; exon_number "1"; gene_name "ENSCGRG00001021043.1"; oId "ENSCGRT00001026770.1"; nearest_ref "ENSCGRT00001026770.1"; class_code "="; tss_id "TSS24094"; p_id "P16212";
LT883677v1	Cufflinks	exon	806269	806412	.	+	.	gene_id "XLOC_018472"; transcript_id "TCONS_00032492"; exon_number "2"; gene_name "ENSCGRG00001021043.1"; oId "ENSCGRT00001026770.1"; nearest_ref "ENSCGRT00001026770.1"; class_code "="; tss_id "TSS24094"; p_id "P16212";
LT883677v1	Cufflinks	exon	807157	807269	.	+	.	gene_id "XLOC_018472"; transcript_id "TCONS_00032492"; exon_number "3"; gene_name "ENSCGRG00001021043.1"; oId "ENSCGRT00001026770.1"; nearest_ref "ENSCGRT00001026770.1"; class_code "="; tss_id "TSS24094"; p_id "P16212";
LT883677v1	Cufflinks	exon	807521	807674	.	+	.	gene_id "XLOC_018472"; transcript_id "TCONS_00032492"; exon_number "4"; gene_name "ENSCGRG00001021043.1"; oId "ENSCGRT00001026770.1"; nearest_ref "ENSCGRT00001026770.1"; class_code "="; tss_id "TSS24094"; p_id "P16212";
LT883677v1	Cufflinks	exon	807885	808012	.	+	.	gene_id "XLOC_018472"; transcript_id "TCONS_00032492"; exon_number "5"; gene_name "ENSCGRG00001021043.1"; oId "ENSCGRT00001026770.1"; nearest_ref "ENSCGRT00001026770.1"; class_code "="; tss_id "TSS24094"; p_id "P16212";
LT883677v1	Cufflinks	exon	809143	809552	.	-	.	gene_id "XLOC_018705"; transcript_id "TCONS_00032995"; exon_number "1"; gene_name "ENSCGRG00001006990.1"; oId "ENSCGRT00001008172.1"; nearest_ref "ENSCGRT00001008172.1"; class_code "="; tss_id "TSS24420"; p_id "P16468";
LT883677v1	Cufflinks	exon	809143	809552	.	-	.	gene_id "XLOC_018705"; transcript_id "TCONS_00032994"; exon_number "1"; gene_name "ENSCGRG00001006990.1"; oId "CUFF.14760.2"; nearest_ref "ENSCGRT00001008172.1"; class_code "j"; tss_id "TSS24420";
LT883677v1	Cufflinks	exon	809189	809387	.	+	.	gene_id "XLOC_018473"; transcript_id "TCONS_00032493"; exon_number "1"; gene_name "ENSCGRG00001022890.1"; oId "CUFF.14761.1"; nearest_ref "ENSCGRT00001029481.1"; class_code "o"; tss_id "TSS24095";
LT883677v1	Cufflinks	exon	814402	814513	.	-	.	gene_id "XLOC_018705"; transcript_id "TCONS_00032995"; exon_number "2"; gene_name "ENSCGRG00001006990.1"; oId "ENSCGRT00001008172.1"; nearest_ref "ENSCGRT00001008172.1"; class_code "="; tss_id "TSS24420"; p_id "P16468";
LT883677v1	Cufflinks	exon	814402	814513	.	-	.	gene_id "XLOC_018705"; transcript_id "TCONS_00032994"; exon_number "2"; gene_name "ENSCGRG00001006990.1"; oId "CUFF.14760.2"; nearest_ref "ENSCGRT00001008172.1"; class_code "j"; tss_id "TSS24420";
LT883677v1	Cufflinks	exon	816107	816187	.	-	.	gene_id "XLOC_018705"; transcript_id "TCONS_00032995"; exon_number "3"; gene_name "ENSCGRG00001006990.1"; oId "ENSCGRT00001008172.1"; nearest_ref "ENSCGRT00001008172.1"; class_code "="; tss_id "TSS24420"; p_id "P16468";
LT883677v1	Cufflinks	exon	816107	816187	.	-	.	gene_id "XLOC_018705"; transcript_id "TCONS_00032994"; exon_number "3"; gene_name "ENSCGRG00001006990.1"; oId "CUFF.14760.2"; nearest_ref "ENSCGRT00001008172.1"; class_code "j"; tss_id "TSS24420";
LT883677v1	Cufflinks	exon	817575	817637	.	-	.	gene_id "XLOC_018705"; transcript_id "TCONS_00032995"; exon_number "4"; gene_name "ENSCGRG00001006990.1"; oId "ENSCGRT00001008172.1"; nearest_ref "ENSCGRT00001008172.1"; class_code "="; tss_id "TSS24420"; p_id "P16468";
LT883677v1	Cufflinks	exon	817575	817637	.	-	.	gene_id "XLOC_018705"; transcript_id "TCONS_00032994"; exon_number "4"; gene_name "ENSCGRG00001006990.1"; oId "CUFF.14760.2"; nearest_ref "ENSCGRT00001008172.1"; class_code "j"; tss_id "TSS24420";
LT883677v1	Cufflinks	exon	821887	822064	.	-	.	gene_id "XLOC_018705"; transcript_id "TCONS_00032995"; exon_number "5"; gene_name "ENSCGRG00001006990.1"; oId "ENSCGRT00001008172.1"; nearest_ref "ENSCGRT00001008172.1"; class_code "="; tss_id "TSS24420"; p_id "P16468";
LT883677v1	Cufflinks	exon	838222	838303	.	-	.	gene_id "XLOC_018705"; transcript_id "TCONS_00032995"; exon_number "6"; gene_name "ENSCGRG00001006990.1"; oId "ENSCGRT00001008172.1"; nearest_ref "ENSCGRT00001008172.1"; class_code "="; tss_id "TSS24420"; p_id "P16468";
LT883677v1	Cufflinks	exon	838222	838303	.	-	.	gene_id "XLOC_018705"; transcript_id "TCONS_00032994"; exon_number "5"; gene_name "ENSCGRG00001006990.1"; oId "CUFF.14760.2"; nearest_ref "ENSCGRT00001008172.1"; class_code "j"; tss_id "TSS24420";
LT883677v1	Cufflinks	exon	838602	838799	.	+	.	gene_id "XLOC_018474"; transcript_id "TCONS_00032494"; exon_number "1"; gene_name "ENSCGRG00001012227.1"; oId "CUFF.14762.1"; nearest_ref "ENSCGRT00001014519.1"; class_code "j"; tss_id "TSS24096";
LT883677v1	Cufflinks	exon	838653	838799	.	+	.	gene_id "XLOC_018474"; transcript_id "TCONS_00032495"; exon_number "1"; gene_name "ENSCGRG00001012227.1"; oId "ENSCGRT00001014519.1"; nearest_ref "ENSCGRT00001014519.1"; class_code "="; tss_id "TSS24096"; p_id "P16213";
LT883677v1	Cufflinks	exon	840060	840104	.	+	.	gene_id "XLOC_018474"; transcript_id "TCONS_00032495"; exon_number "2"; gene_name "ENSCGRG00001012227.1"; oId "ENSCGRT00001014519.1"; nearest_ref "ENSCGRT00001014519.1"; class_code "="; tss_id "TSS24096"; p_id "P16213";
LT883677v1	Cufflinks	exon	840063	840322	.	+	.	gene_id "XLOC_018474"; transcript_id "TCONS_00032494"; exon_number "2"; gene_name "ENSCGRG00001012227.1"; oId "CUFF.14762.1"; nearest_ref "ENSCGRT00001014519.1"; class_code "j"; tss_id "TSS24096";
LT883677v1	Cufflinks	exon	857127	860184	.	-	.	gene_id "XLOC_018706"; transcript_id "TCONS_00032997"; exon_number "1"; gene_name "ENSCGRG00001001194.1"; oId "CUFF.14763.2"; nearest_ref "ENSCGRT00001001563.1"; class_code "j"; tss_id "TSS24421";
LT883677v1	Cufflinks	exon	857127	860184	.	-	.	gene_id "XLOC_018706"; transcript_id "TCONS_00032996"; exon_number "1"; gene_name "ENSCGRG00001001194.1"; oId "CUFF.14763.1"; nearest_ref "ENSCGRT00001001563.1"; class_code "j"; tss_id "TSS24421";
LT883677v1	Cufflinks	exon	857323	860184	.	-	.	gene_id "XLOC_018706"; transcript_id "TCONS_00032998"; exon_number "1"; gene_name "ENSCGRG00001001194.1"; oId "ENSCGRT00001001563.1"; nearest_ref "ENSCGRT00001001563.1"; class_code "="; tss_id "TSS24421"; p_id "P16469";
LT883677v1	Cufflinks	exon	860013	860184	.	-	.	gene_id "XLOC_018706"; transcript_id "TCONS_00032999"; exon_number "1"; gene_name "ENSCGRG00001001194.1"; oId "ENSCGRT00001001576.1"; contained_in "TCONS_00032996"; nearest_ref "ENSCGRT00001001576.1"; class_code "="; tss_id "TSS24422"; p_id "P16470";
LT883677v1	Cufflinks	exon	862498	862577	.	-	.	gene_id "XLOC_018706"; transcript_id "TCONS_00032997"; exon_number "2"; gene_name "ENSCGRG00001001194.1"; oId "CUFF.14763.2"; nearest_ref "ENSCGRT00001001563.1"; class_code "j"; tss_id "TSS24421";
LT883677v1	Cufflinks	exon	862498	862577	.	-	.	gene_id "XLOC_018706"; transcript_id "TCONS_00032996"; exon_number "2"; gene_name "ENSCGRG00001001194.1"; oId "CUFF.14763.1"; nearest_ref "ENSCGRT00001001563.1"; class_code "j"; tss_id "TSS24421";
LT883677v1	Cufflinks	exon	862498	862577	.	-	.	gene_id "XLOC_018706"; transcript_id "TCONS_00032998"; exon_number "2"; gene_name "ENSCGRG00001001194.1"; oId "ENSCGRT00001001563.1"; nearest_ref "ENSCGRT00001001563.1"; class_code "="; tss_id "TSS24421"; p_id "P16469";
LT883677v1	Cufflinks	exon	862498	862577	.	-	.	gene_id "XLOC_018706"; transcript_id "TCONS_00032999"; exon_number "2"; gene_name "ENSCGRG00001001194.1"; oId "ENSCGRT00001001576.1"; contained_in "TCONS_00032996"; nearest_ref "ENSCGRT00001001576.1"; class_code "="; tss_id "TSS24422"; p_id "P16470";
LT883677v1	Cufflinks	exon	863722	863742	.	-	.	gene_id "XLOC_018706"; transcript_id "TCONS_00032997"; exon_number "3"; gene_name "ENSCGRG00001001194.1"; oId "CUFF.14763.2"; nearest_ref "ENSCGRT00001001563.1"; class_code "j"; tss_id "TSS24421";
LT883677v1	Cufflinks	exon	863722	863818	.	-	.	gene_id "XLOC_018706"; transcript_id "TCONS_00032996"; exon_number "3"; gene_name "ENSCGRG00001001194.1"; oId "CUFF.14763.1"; nearest_ref "ENSCGRT00001001563.1"; class_code "j"; tss_id "TSS24421";
LT883677v1	Cufflinks	exon	863722	863818	.	-	.	gene_id "XLOC_018706"; transcript_id "TCONS_00032998"; exon_number "3"; gene_name "ENSCGRG00001001194.1"; oId "ENSCGRT00001001563.1"; nearest_ref "ENSCGRT00001001563.1"; class_code "="; tss_id "TSS24421"; p_id "P16469";
LT883677v1	Cufflinks	exon	863722	863818	.	-	.	gene_id "XLOC_018706"; transcript_id "TCONS_00032999"; exon_number "3"; gene_name "ENSCGRG00001001194.1"; oId "ENSCGRT00001001576.1"; contained_in "TCONS_00032996"; nearest_ref "ENSCGRT00001001576.1"; class_code "="; tss_id "TSS24422"; p_id "P16470";
LT883677v1	Cufflinks	exon	864273	864394	.	-	.	gene_id "XLOC_018706"; transcript_id "TCONS_00032996"; exon_number "4"; gene_name "ENSCGRG00001001194.1"; oId "CUFF.14763.1"; nearest_ref "ENSCGRT00001001563.1"; class_code "j"; tss_id "TSS24421";
LT883677v1	Cufflinks	exon	864273	864394	.	-	.	gene_id "XLOC_018706"; transcript_id "TCONS_00032998"; exon_number "4"; gene_name "ENSCGRG00001001194.1"; oId "ENSCGRT00001001563.1"; nearest_ref "ENSCGRT00001001563.1"; class_code "="; tss_id "TSS24421"; p_id "P16469";
LT883677v1	Cufflinks	exon	864273	864394	.	-	.	gene_id "XLOC_018706"; transcript_id "TCONS_00032999"; exon_number "4"; gene_name "ENSCGRG00001001194.1"; oId "ENSCGRT00001001576.1"; contained_in "TCONS_00032996"; nearest_ref "ENSCGRT00001001576.1"; class_code "="; tss_id "TSS24422"; p_id "P16470";
LT883677v1	Cufflinks	exon	864368	864394	.	-	.	gene_id "XLOC_018706"; transcript_id "TCONS_00032997"; exon_number "4"; gene_name "ENSCGRG00001001194.1"; oId "CUFF.14763.2"; nearest_ref "ENSCGRT00001001563.1"; class_code "j"; tss_id "TSS24421";
LT883677v1	Cufflinks	exon	864480	864573	.	-	.	gene_id "XLOC_018706"; transcript_id "TCONS_00032997"; exon_number "5"; gene_name "ENSCGRG00001001194.1"; oId "CUFF.14763.2"; nearest_ref "ENSCGRT00001001563.1"; class_code "j"; tss_id "TSS24421";
LT883677v1	Cufflinks	exon	864480	864573	.	-	.	gene_id "XLOC_018706"; transcript_id "TCONS_00032996"; exon_number "5"; gene_name "ENSCGRG00001001194.1"; oId "CUFF.14763.1"; nearest_ref "ENSCGRT00001001563.1"; class_code "j"; tss_id "TSS24421";
LT883677v1	Cufflinks	exon	864480	864573	.	-	.	gene_id "XLOC_018706"; transcript_id "TCONS_00032998"; exon_number "5"; gene_name "ENSCGRG00001001194.1"; oId "ENSCGRT00001001563.1"; nearest_ref "ENSCGRT00001001563.1"; class_code "="; tss_id "TSS24421"; p_id "P16469";
LT883677v1	Cufflinks	exon	864480	864573	.	-	.	gene_id "XLOC_018706"; transcript_id "TCONS_00032999"; exon_number "5"; gene_name "ENSCGRG00001001194.1"; oId "ENSCGRT00001001576.1"; contained_in "TCONS_00032996"; nearest_ref "ENSCGRT00001001576.1"; class_code "="; tss_id "TSS24422"; p_id "P16470";
LT883677v1	Cufflinks	exon	870553	870672	.	-	.	gene_id "XLOC_018706"; transcript_id "TCONS_00032997"; exon_number "6"; gene_name "ENSCGRG00001001194.1"; oId "CUFF.14763.2"; nearest_ref "ENSCGRT00001001563.1"; class_code "j"; tss_id "TSS24421";
LT883677v1	Cufflinks	exon	870553	870672	.	-	.	gene_id "XLOC_018706"; transcript_id "TCONS_00032998"; exon_number "6"; gene_name "ENSCGRG00001001194.1"; oId "ENSCGRT00001001563.1"; nearest_ref "ENSCGRT00001001563.1"; class_code "="; tss_id "TSS24421"; p_id "P16469";
LT883677v1	Cufflinks	exon	871599	871813	.	-	.	gene_id "XLOC_018706"; transcript_id "TCONS_00032997"; exon_number "7"; gene_name "ENSCGRG00001001194.1"; oId "CUFF.14763.2"; nearest_ref "ENSCGRT00001001563.1"; class_code "j"; tss_id "TSS24421";
LT883677v1	Cufflinks	exon	871599	871813	.	-	.	gene_id "XLOC_018706"; transcript_id "TCONS_00032996"; exon_number "6"; gene_name "ENSCGRG00001001194.1"; oId "CUFF.14763.1"; nearest_ref "ENSCGRT00001001563.1"; class_code "j"; tss_id "TSS24421";
LT883677v1	Cufflinks	exon	871599	871813	.	-	.	gene_id "XLOC_018706"; transcript_id "TCONS_00032998"; exon_number "7"; gene_name "ENSCGRG00001001194.1"; oId "ENSCGRT00001001563.1"; nearest_ref "ENSCGRT00001001563.1"; class_code "="; tss_id "TSS24421"; p_id "P16469";
LT883677v1	Cufflinks	exon	871599	871813	.	-	.	gene_id "XLOC_018706"; transcript_id "TCONS_00032999"; exon_number "6"; gene_name "ENSCGRG00001001194.1"; oId "ENSCGRT00001001576.1"; contained_in "TCONS_00032996"; nearest_ref "ENSCGRT00001001576.1"; class_code "="; tss_id "TSS24422"; p_id "P16470";
LT883677v1	Cufflinks	exon	873347	873536	.	-	.	gene_id "XLOC_018706"; transcript_id "TCONS_00032997"; exon_number "8"; gene_name "ENSCGRG00001001194.1"; oId "CUFF.14763.2"; nearest_ref "ENSCGRT00001001563.1"; class_code "j"; tss_id "TSS24421";
LT883677v1	Cufflinks	exon	873347	873536	.	-	.	gene_id "XLOC_018706"; transcript_id "TCONS_00032996"; exon_number "7"; gene_name "ENSCGRG00001001194.1"; oId "CUFF.14763.1"; nearest_ref "ENSCGRT00001001563.1"; class_code "j"; tss_id "TSS24421";
LT883677v1	Cufflinks	exon	873347	873536	.	-	.	gene_id "XLOC_018706"; transcript_id "TCONS_00032998"; exon_number "8"; gene_name "ENSCGRG00001001194.1"; oId "ENSCGRT00001001563.1"; nearest_ref "ENSCGRT00001001563.1"; class_code "="; tss_id "TSS24421"; p_id "P16469";
LT883677v1	Cufflinks	exon	873347	873536	.	-	.	gene_id "XLOC_018706"; transcript_id "TCONS_00032999"; exon_number "7"; gene_name "ENSCGRG00001001194.1"; oId "ENSCGRT00001001576.1"; contained_in "TCONS_00032996"; nearest_ref "ENSCGRT00001001576.1"; class_code "="; tss_id "TSS24422"; p_id "P16470";
LT883677v1	Cufflinks	exon	874702	874776	.	-	.	gene_id "XLOC_018706"; transcript_id "TCONS_00032997"; exon_number "9"; gene_name "ENSCGRG00001001194.1"; oId "CUFF.14763.2"; nearest_ref "ENSCGRT00001001563.1"; class_code "j"; tss_id "TSS24421";
LT883677v1	Cufflinks	exon	874702	874776	.	-	.	gene_id "XLOC_018706"; transcript_id "TCONS_00032996"; exon_number "8"; gene_name "ENSCGRG00001001194.1"; oId "CUFF.14763.1"; nearest_ref "ENSCGRT00001001563.1"; class_code "j"; tss_id "TSS24421";
LT883677v1	Cufflinks	exon	874702	874776	.	-	.	gene_id "XLOC_018706"; transcript_id "TCONS_00032998"; exon_number "9"; gene_name "ENSCGRG00001001194.1"; oId "ENSCGRT00001001563.1"; nearest_ref "ENSCGRT00001001563.1"; class_code "="; tss_id "TSS24421"; p_id "P16469";
LT883677v1	Cufflinks	exon	874702	874776	.	-	.	gene_id "XLOC_018706"; transcript_id "TCONS_00032999"; exon_number "8"; gene_name "ENSCGRG00001001194.1"; oId "ENSCGRT00001001576.1"; contained_in "TCONS_00032996"; nearest_ref "ENSCGRT00001001576.1"; class_code "="; tss_id "TSS24422"; p_id "P16470";
LT883677v1	Cufflinks	exon	874989	875057	.	-	.	gene_id "XLOC_018706"; transcript_id "TCONS_00032997"; exon_number "10"; gene_name "ENSCGRG00001001194.1"; oId "CUFF.14763.2"; nearest_ref "ENSCGRT00001001563.1"; class_code "j"; tss_id "TSS24421";
LT883677v1	Cufflinks	exon	874989	875057	.	-	.	gene_id "XLOC_018706"; transcript_id "TCONS_00032996"; exon_number "9"; gene_name "ENSCGRG00001001194.1"; oId "CUFF.14763.1"; nearest_ref "ENSCGRT00001001563.1"; class_code "j"; tss_id "TSS24421";
LT883677v1	Cufflinks	exon	874989	875057	.	-	.	gene_id "XLOC_018706"; transcript_id "TCONS_00032998"; exon_number "10"; gene_name "ENSCGRG00001001194.1"; oId "ENSCGRT00001001563.1"; nearest_ref "ENSCGRT00001001563.1"; class_code "="; tss_id "TSS24421"; p_id "P16469";
LT883677v1	Cufflinks	exon	874989	875057	.	-	.	gene_id "XLOC_018706"; transcript_id "TCONS_00032999"; exon_number "9"; gene_name "ENSCGRG00001001194.1"; oId "ENSCGRT00001001576.1"; contained_in "TCONS_00032996"; nearest_ref "ENSCGRT00001001576.1"; class_code "="; tss_id "TSS24422"; p_id "P16470";
LT883677v1	Cufflinks	exon	875262	875369	.	-	.	gene_id "XLOC_018706"; transcript_id "TCONS_00032997"; exon_number "11"; gene_name "ENSCGRG00001001194.1"; oId "CUFF.14763.2"; nearest_ref "ENSCGRT00001001563.1"; class_code "j"; tss_id "TSS24421";
LT883677v1	Cufflinks	exon	875262	875369	.	-	.	gene_id "XLOC_018706"; transcript_id "TCONS_00032996"; exon_number "10"; gene_name "ENSCGRG00001001194.1"; oId "CUFF.14763.1"; nearest_ref "ENSCGRT00001001563.1"; class_code "j"; tss_id "TSS24421";
LT883677v1	Cufflinks	exon	875262	875369	.	-	.	gene_id "XLOC_018706"; transcript_id "TCONS_00032998"; exon_number "11"; gene_name "ENSCGRG00001001194.1"; oId "ENSCGRT00001001563.1"; nearest_ref "ENSCGRT00001001563.1"; class_code "="; tss_id "TSS24421"; p_id "P16469";
LT883677v1	Cufflinks	exon	875262	875369	.	-	.	gene_id "XLOC_018706"; transcript_id "TCONS_00032999"; exon_number "10"; gene_name "ENSCGRG00001001194.1"; oId "ENSCGRT00001001576.1"; contained_in "TCONS_00032996"; nearest_ref "ENSCGRT00001001576.1"; class_code "="; tss_id "TSS24422"; p_id "P16470";
LT883677v1	Cufflinks	exon	877110	877184	.	-	.	gene_id "XLOC_018706"; transcript_id "TCONS_00032997"; exon_number "12"; gene_name "ENSCGRG00001001194.1"; oId "CUFF.14763.2"; nearest_ref "ENSCGRT00001001563.1"; class_code "j"; tss_id "TSS24421";
LT883677v1	Cufflinks	exon	877110	877184	.	-	.	gene_id "XLOC_018706"; transcript_id "TCONS_00032996"; exon_number "11"; gene_name "ENSCGRG00001001194.1"; oId "CUFF.14763.1"; nearest_ref "ENSCGRT00001001563.1"; class_code "j"; tss_id "TSS24421";
LT883677v1	Cufflinks	exon	877110	877184	.	-	.	gene_id "XLOC_018706"; transcript_id "TCONS_00032998"; exon_number "12"; gene_name "ENSCGRG00001001194.1"; oId "ENSCGRT00001001563.1"; nearest_ref "ENSCGRT00001001563.1"; class_code "="; tss_id "TSS24421"; p_id "P16469";
LT883677v1	Cufflinks	exon	877110	877184	.	-	.	gene_id "XLOC_018706"; transcript_id "TCONS_00032999"; exon_number "11"; gene_name "ENSCGRG00001001194.1"; oId "ENSCGRT00001001576.1"; contained_in "TCONS_00032996"; nearest_ref "ENSCGRT00001001576.1"; class_code "="; tss_id "TSS24422"; p_id "P16470";
LT883677v1	Cufflinks	exon	882447	882559	.	-	.	gene_id "XLOC_018706"; transcript_id "TCONS_00032997"; exon_number "13"; gene_name "ENSCGRG00001001194.1"; oId "CUFF.14763.2"; nearest_ref "ENSCGRT00001001563.1"; class_code "j"; tss_id "TSS24421";
LT883677v1	Cufflinks	exon	882447	882559	.	-	.	gene_id "XLOC_018706"; transcript_id "TCONS_00032996"; exon_number "12"; gene_name "ENSCGRG00001001194.1"; oId "CUFF.14763.1"; nearest_ref "ENSCGRT00001001563.1"; class_code "j"; tss_id "TSS24421";
LT883677v1	Cufflinks	exon	882447	882559	.	-	.	gene_id "XLOC_018706"; transcript_id "TCONS_00032998"; exon_number "13"; gene_name "ENSCGRG00001001194.1"; oId "ENSCGRT00001001563.1"; nearest_ref "ENSCGRT00001001563.1"; class_code "="; tss_id "TSS24421"; p_id "P16469";
LT883677v1	Cufflinks	exon	882447	882559	.	-	.	gene_id "XLOC_018706"; transcript_id "TCONS_00032999"; exon_number "12"; gene_name "ENSCGRG00001001194.1"; oId "ENSCGRT00001001576.1"; contained_in "TCONS_00032996"; nearest_ref "ENSCGRT00001001576.1"; class_code "="; tss_id "TSS24422"; p_id "P16470";
LT883677v1	Cufflinks	exon	883625	883735	.	-	.	gene_id "XLOC_018706"; transcript_id "TCONS_00032997"; exon_number "14"; gene_name "ENSCGRG00001001194.1"; oId "CUFF.14763.2"; nearest_ref "ENSCGRT00001001563.1"; class_code "j"; tss_id "TSS24421";
LT883677v1	Cufflinks	exon	883625	883735	.	-	.	gene_id "XLOC_018706"; transcript_id "TCONS_00032996"; exon_number "13"; gene_name "ENSCGRG00001001194.1"; oId "CUFF.14763.1"; nearest_ref "ENSCGRT00001001563.1"; class_code "j"; tss_id "TSS24421";
LT883677v1	Cufflinks	exon	883625	883735	.	-	.	gene_id "XLOC_018706"; transcript_id "TCONS_00032998"; exon_number "14"; gene_name "ENSCGRG00001001194.1"; oId "ENSCGRT00001001563.1"; nearest_ref "ENSCGRT00001001563.1"; class_code "="; tss_id "TSS24421"; p_id "P16469";
LT883677v1	Cufflinks	exon	883625	883735	.	-	.	gene_id "XLOC_018706"; transcript_id "TCONS_00032999"; exon_number "13"; gene_name "ENSCGRG00001001194.1"; oId "ENSCGRT00001001576.1"; contained_in "TCONS_00032996"; nearest_ref "ENSCGRT00001001576.1"; class_code "="; tss_id "TSS24422"; p_id "P16470";
LT883677v1	Cufflinks	exon	885933	886000	.	-	.	gene_id "XLOC_018706"; transcript_id "TCONS_00032997"; exon_number "15"; gene_name "ENSCGRG00001001194.1"; oId "CUFF.14763.2"; nearest_ref "ENSCGRT00001001563.1"; class_code "j"; tss_id "TSS24421";
LT883677v1	Cufflinks	exon	885933	886000	.	-	.	gene_id "XLOC_018706"; transcript_id "TCONS_00032996"; exon_number "14"; gene_name "ENSCGRG00001001194.1"; oId "CUFF.14763.1"; nearest_ref "ENSCGRT00001001563.1"; class_code "j"; tss_id "TSS24421";
LT883677v1	Cufflinks	exon	885933	886000	.	-	.	gene_id "XLOC_018706"; transcript_id "TCONS_00032998"; exon_number "15"; gene_name "ENSCGRG00001001194.1"; oId "ENSCGRT00001001563.1"; nearest_ref "ENSCGRT00001001563.1"; class_code "="; tss_id "TSS24421"; p_id "P16469";
LT883677v1	Cufflinks	exon	885933	886000	.	-	.	gene_id "XLOC_018706"; transcript_id "TCONS_00032999"; exon_number "14"; gene_name "ENSCGRG00001001194.1"; oId "ENSCGRT00001001576.1"; contained_in "TCONS_00032996"; nearest_ref "ENSCGRT00001001576.1"; class_code "="; tss_id "TSS24422"; p_id "P16470";
LT883677v1	Cufflinks	exon	893667	893796	.	-	.	gene_id "XLOC_018706"; transcript_id "TCONS_00032997"; exon_number "16"; gene_name "ENSCGRG00001001194.1"; oId "CUFF.14763.2"; nearest_ref "ENSCGRT00001001563.1"; class_code "j"; tss_id "TSS24421";
LT883677v1	Cufflinks	exon	893667	893796	.	-	.	gene_id "XLOC_018706"; transcript_id "TCONS_00032996"; exon_number "15"; gene_name "ENSCGRG00001001194.1"; oId "CUFF.14763.1"; nearest_ref "ENSCGRT00001001563.1"; class_code "j"; tss_id "TSS24421";
LT883677v1	Cufflinks	exon	893667	893796	.	-	.	gene_id "XLOC_018706"; transcript_id "TCONS_00032998"; exon_number "16"; gene_name "ENSCGRG00001001194.1"; oId "ENSCGRT00001001563.1"; nearest_ref "ENSCGRT00001001563.1"; class_code "="; tss_id "TSS24421"; p_id "P16469";
LT883677v1	Cufflinks	exon	893667	893796	.	-	.	gene_id "XLOC_018706"; transcript_id "TCONS_00032999"; exon_number "15"; gene_name "ENSCGRG00001001194.1"; oId "ENSCGRT00001001576.1"; contained_in "TCONS_00032996"; nearest_ref "ENSCGRT00001001576.1"; class_code "="; tss_id "TSS24422"; p_id "P16470";
LT883677v1	Cufflinks	exon	895207	895377	.	-	.	gene_id "XLOC_018706"; transcript_id "TCONS_00032997"; exon_number "17"; gene_name "ENSCGRG00001001194.1"; oId "CUFF.14763.2"; nearest_ref "ENSCGRT00001001563.1"; class_code "j"; tss_id "TSS24421";
LT883677v1	Cufflinks	exon	895207	895377	.	-	.	gene_id "XLOC_018706"; transcript_id "TCONS_00032996"; exon_number "16"; gene_name "ENSCGRG00001001194.1"; oId "CUFF.14763.1"; nearest_ref "ENSCGRT00001001563.1"; class_code "j"; tss_id "TSS24421";
LT883677v1	Cufflinks	exon	895207	895377	.	-	.	gene_id "XLOC_018706"; transcript_id "TCONS_00032998"; exon_number "17"; gene_name "ENSCGRG00001001194.1"; oId "ENSCGRT00001001563.1"; nearest_ref "ENSCGRT00001001563.1"; class_code "="; tss_id "TSS24421"; p_id "P16469";
LT883677v1	Cufflinks	exon	895207	895377	.	-	.	gene_id "XLOC_018706"; transcript_id "TCONS_00032999"; exon_number "16"; gene_name "ENSCGRG00001001194.1"; oId "ENSCGRT00001001576.1"; contained_in "TCONS_00032996"; nearest_ref "ENSCGRT00001001576.1"; class_code "="; tss_id "TSS24422"; p_id "P16470";
LT883677v1	Cufflinks	exon	895706	895864	.	-	.	gene_id "XLOC_018706"; transcript_id "TCONS_00032997"; exon_number "18"; gene_name "ENSCGRG00001001194.1"; oId "CUFF.14763.2"; nearest_ref "ENSCGRT00001001563.1"; class_code "j"; tss_id "TSS24421";
LT883677v1	Cufflinks	exon	895706	895864	.	-	.	gene_id "XLOC_018706"; transcript_id "TCONS_00032996"; exon_number "17"; gene_name "ENSCGRG00001001194.1"; oId "CUFF.14763.1"; nearest_ref "ENSCGRT00001001563.1"; class_code "j"; tss_id "TSS24421";
LT883677v1	Cufflinks	exon	895706	895864	.	-	.	gene_id "XLOC_018706"; transcript_id "TCONS_00032998"; exon_number "18"; gene_name "ENSCGRG00001001194.1"; oId "ENSCGRT00001001563.1"; nearest_ref "ENSCGRT00001001563.1"; class_code "="; tss_id "TSS24421"; p_id "P16469";
LT883677v1	Cufflinks	exon	895706	895864	.	-	.	gene_id "XLOC_018706"; transcript_id "TCONS_00032999"; exon_number "17"; gene_name "ENSCGRG00001001194.1"; oId "ENSCGRT00001001576.1"; contained_in "TCONS_00032996"; nearest_ref "ENSCGRT00001001576.1"; class_code "="; tss_id "TSS24422"; p_id "P16470";
LT883677v1	Cufflinks	exon	899757	899765	.	-	.	gene_id "XLOC_018703"; transcript_id "TCONS_00032987"; exon_number "3"; gene_name "ENSCGRG00001013145.1"; oId "CUFF.14750.2"; nearest_ref "ENSCGRT00001015810.1"; class_code "j"; tss_id "TSS24417";
LT883677v1	Cufflinks	exon	902358	902455	.	-	.	gene_id "XLOC_018706"; transcript_id "TCONS_00032997"; exon_number "19"; gene_name "ENSCGRG00001001194.1"; oId "CUFF.14763.2"; nearest_ref "ENSCGRT00001001563.1"; class_code "j"; tss_id "TSS24421";
LT883677v1	Cufflinks	exon	902358	902455	.	-	.	gene_id "XLOC_018706"; transcript_id "TCONS_00032996"; exon_number "18"; gene_name "ENSCGRG00001001194.1"; oId "CUFF.14763.1"; nearest_ref "ENSCGRT00001001563.1"; class_code "j"; tss_id "TSS24421";
LT883677v1	Cufflinks	exon	902358	902455	.	-	.	gene_id "XLOC_018706"; transcript_id "TCONS_00032998"; exon_number "19"; gene_name "ENSCGRG00001001194.1"; oId "ENSCGRT00001001563.1"; nearest_ref "ENSCGRT00001001563.1"; class_code "="; tss_id "TSS24421"; p_id "P16469";
LT883677v1	Cufflinks	exon	902358	902438	.	-	.	gene_id "XLOC_018706"; transcript_id "TCONS_00032999"; exon_number "18"; gene_name "ENSCGRG00001001194.1"; oId "ENSCGRT00001001576.1"; contained_in "TCONS_00032996"; nearest_ref "ENSCGRT00001001576.1"; class_code "="; tss_id "TSS24422"; p_id "P16470";
LT883677v1	Cufflinks	exon	904595	904700	.	-	.	gene_id "XLOC_018706"; transcript_id "TCONS_00032997"; exon_number "20"; gene_name "ENSCGRG00001001194.1"; oId "CUFF.14763.2"; nearest_ref "ENSCGRT00001001563.1"; class_code "j"; tss_id "TSS24421";
LT883677v1	Cufflinks	exon	904595	904700	.	-	.	gene_id "XLOC_018706"; transcript_id "TCONS_00032996"; exon_number "19"; gene_name "ENSCGRG00001001194.1"; oId "CUFF.14763.1"; nearest_ref "ENSCGRT00001001563.1"; class_code "j"; tss_id "TSS24421";
LT883677v1	Cufflinks	exon	904595	904700	.	-	.	gene_id "XLOC_018706"; transcript_id "TCONS_00032998"; exon_number "20"; gene_name "ENSCGRG00001001194.1"; oId "ENSCGRT00001001563.1"; nearest_ref "ENSCGRT00001001563.1"; class_code "="; tss_id "TSS24421"; p_id "P16469";
LT883677v1	Cufflinks	exon	984884	984936	.	+	.	gene_id "XLOC_018475"; transcript_id "TCONS_00032496"; exon_number "1"; gene_name "ENSCGRG00001022890.1"; oId "ENSCGRT00001029481.1"; nearest_ref "ENSCGRT00001029481.1"; class_code "="; tss_id "TSS24097"; p_id "P16214";
LT883677v1	Cufflinks	exon	984884	984936	.	+	.	gene_id "XLOC_018475"; transcript_id "TCONS_00032497"; exon_number "1"; gene_name "ENSCGRG00001022890.1"; oId "CUFF.14765.1"; nearest_ref "ENSCGRT00001029481.1"; class_code "j"; tss_id "TSS24097";
LT883677v1	Cufflinks	exon	985698	985708	.	+	.	gene_id "XLOC_018473"; transcript_id "TCONS_00032493"; exon_number "2"; gene_name "ENSCGRG00001022890.1"; oId "CUFF.14761.1"; nearest_ref "ENSCGRT00001029481.1"; class_code "o"; tss_id "TSS24095";
LT883677v1	Cufflinks	exon	989202	989279	.	+	.	gene_id "XLOC_018475"; transcript_id "TCONS_00032496"; exon_number "2"; gene_name "ENSCGRG00001022890.1"; oId "ENSCGRT00001029481.1"; nearest_ref "ENSCGRT00001029481.1"; class_code "="; tss_id "TSS24097"; p_id "P16214";
LT883677v1	Cufflinks	exon	989202	989279	.	+	.	gene_id "XLOC_018475"; transcript_id "TCONS_00032497"; exon_number "2"; gene_name "ENSCGRG00001022890.1"; oId "CUFF.14765.1"; nearest_ref "ENSCGRT00001029481.1"; class_code "j"; tss_id "TSS24097";
LT883677v1	Cufflinks	exon	989277	989279	.	+	.	gene_id "XLOC_018475"; transcript_id "TCONS_00032498"; exon_number "1"; gene_name "ENSCGRG00001022890.1"; oId "ENSCGRT00001029493.1"; contained_in "TCONS_00032497"; nearest_ref "ENSCGRT00001029493.1"; class_code "="; tss_id "TSS24098"; p_id "P16215";
LT883677v1	Cufflinks	exon	992874	992963	.	+	.	gene_id "XLOC_018475"; transcript_id "TCONS_00032496"; exon_number "3"; gene_name "ENSCGRG00001022890.1"; oId "ENSCGRT00001029481.1"; nearest_ref "ENSCGRT00001029481.1"; class_code "="; tss_id "TSS24097"; p_id "P16214";
LT883677v1	Cufflinks	exon	992874	992963	.	+	.	gene_id "XLOC_018475"; transcript_id "TCONS_00032497"; exon_number "3"; gene_name "ENSCGRG00001022890.1"; oId "CUFF.14765.1"; nearest_ref "ENSCGRT00001029481.1"; class_code "j"; tss_id "TSS24097";
LT883677v1	Cufflinks	exon	992874	992963	.	+	.	gene_id "XLOC_018475"; transcript_id "TCONS_00032498"; exon_number "2"; gene_name "ENSCGRG00001022890.1"; oId "ENSCGRT00001029493.1"; contained_in "TCONS_00032497"; nearest_ref "ENSCGRT00001029493.1"; class_code "="; tss_id "TSS24098"; p_id "P16215";
LT883677v1	Cufflinks	exon	993379	993495	.	+	.	gene_id "XLOC_018475"; transcript_id "TCONS_00032496"; exon_number "4"; gene_name "ENSCGRG00001022890.1"; oId "ENSCGRT00001029481.1"; nearest_ref "ENSCGRT00001029481.1"; class_code "="; tss_id "TSS24097"; p_id "P16214";
LT883677v1	Cufflinks	exon	993379	993495	.	+	.	gene_id "XLOC_018475"; transcript_id "TCONS_00032497"; exon_number "4"; gene_name "ENSCGRG00001022890.1"; oId "CUFF.14765.1"; nearest_ref "ENSCGRT00001029481.1"; class_code "j"; tss_id "TSS24097";
LT883677v1	Cufflinks	exon	993379	993495	.	+	.	gene_id "XLOC_018475"; transcript_id "TCONS_00032498"; exon_number "3"; gene_name "ENSCGRG00001022890.1"; oId "ENSCGRT00001029493.1"; contained_in "TCONS_00032497"; nearest_ref "ENSCGRT00001029493.1"; class_code "="; tss_id "TSS24098"; p_id "P16215";
LT883677v1	Cufflinks	exon	1002131	1002213	.	+	.	gene_id "XLOC_018475"; transcript_id "TCONS_00032496"; exon_number "5"; gene_name "ENSCGRG00001022890.1"; oId "ENSCGRT00001029481.1"; nearest_ref "ENSCGRT00001029481.1"; class_code "="; tss_id "TSS24097"; p_id "P16214";
LT883677v1	Cufflinks	exon	1002131	1002213	.	+	.	gene_id "XLOC_018475"; transcript_id "TCONS_00032497"; exon_number "5"; gene_name "ENSCGRG00001022890.1"; oId "CUFF.14765.1"; nearest_ref "ENSCGRT00001029481.1"; class_code "j"; tss_id "TSS24097";
LT883677v1	Cufflinks	exon	1002131	1002213	.	+	.	gene_id "XLOC_018475"; transcript_id "TCONS_00032498"; exon_number "4"; gene_name "ENSCGRG00001022890.1"; oId "ENSCGRT00001029493.1"; contained_in "TCONS_00032497"; nearest_ref "ENSCGRT00001029493.1"; class_code "="; tss_id "TSS24098"; p_id "P16215";
LT883677v1	Cufflinks	exon	1005189	1005355	.	+	.	gene_id "XLOC_018475"; transcript_id "TCONS_00032496"; exon_number "6"; gene_name "ENSCGRG00001022890.1"; oId "ENSCGRT00001029481.1"; nearest_ref "ENSCGRT00001029481.1"; class_code "="; tss_id "TSS24097"; p_id "P16214";
LT883677v1	Cufflinks	exon	1005189	1005355	.	+	.	gene_id "XLOC_018475"; transcript_id "TCONS_00032497"; exon_number "6"; gene_name "ENSCGRG00001022890.1"; oId "CUFF.14765.1"; nearest_ref "ENSCGRT00001029481.1"; class_code "j"; tss_id "TSS24097";
LT883677v1	Cufflinks	exon	1005189	1005355	.	+	.	gene_id "XLOC_018475"; transcript_id "TCONS_00032498"; exon_number "5"; gene_name "ENSCGRG00001022890.1"; oId "ENSCGRT00001029493.1"; contained_in "TCONS_00032497"; nearest_ref "ENSCGRT00001029493.1"; class_code "="; tss_id "TSS24098"; p_id "P16215";
LT883677v1	Cufflinks	exon	1019719	1019815	.	+	.	gene_id "XLOC_018475"; transcript_id "TCONS_00032496"; exon_number "7"; gene_name "ENSCGRG00001022890.1"; oId "ENSCGRT00001029481.1"; nearest_ref "ENSCGRT00001029481.1"; class_code "="; tss_id "TSS24097"; p_id "P16214";
LT883677v1	Cufflinks	exon	1019719	1019815	.	+	.	gene_id "XLOC_018475"; transcript_id "TCONS_00032497"; exon_number "7"; gene_name "ENSCGRG00001022890.1"; oId "CUFF.14765.1"; nearest_ref "ENSCGRT00001029481.1"; class_code "j"; tss_id "TSS24097";
LT883677v1	Cufflinks	exon	1019719	1019815	.	+	.	gene_id "XLOC_018475"; transcript_id "TCONS_00032498"; exon_number "6"; gene_name "ENSCGRG00001022890.1"; oId "ENSCGRT00001029493.1"; contained_in "TCONS_00032497"; nearest_ref "ENSCGRT00001029493.1"; class_code "="; tss_id "TSS24098"; p_id "P16215";
LT883677v1	Cufflinks	exon	1023275	1023388	.	+	.	gene_id "XLOC_018475"; transcript_id "TCONS_00032496"; exon_number "8"; gene_name "ENSCGRG00001022890.1"; oId "ENSCGRT00001029481.1"; nearest_ref "ENSCGRT00001029481.1"; class_code "="; tss_id "TSS24097"; p_id "P16214";
LT883677v1	Cufflinks	exon	1023275	1023388	.	+	.	gene_id "XLOC_018475"; transcript_id "TCONS_00032497"; exon_number "8"; gene_name "ENSCGRG00001022890.1"; oId "CUFF.14765.1"; nearest_ref "ENSCGRT00001029481.1"; class_code "j"; tss_id "TSS24097";
LT883677v1	Cufflinks	exon	1023275	1023388	.	+	.	gene_id "XLOC_018475"; transcript_id "TCONS_00032498"; exon_number "7"; gene_name "ENSCGRG00001022890.1"; oId "ENSCGRT00001029493.1"; contained_in "TCONS_00032497"; nearest_ref "ENSCGRT00001029493.1"; class_code "="; tss_id "TSS24098"; p_id "P16215";
LT883677v1	Cufflinks	exon	1028705	1028910	.	+	.	gene_id "XLOC_018475"; transcript_id "TCONS_00032496"; exon_number "9"; gene_name "ENSCGRG00001022890.1"; oId "ENSCGRT00001029481.1"; nearest_ref "ENSCGRT00001029481.1"; class_code "="; tss_id "TSS24097"; p_id "P16214";
LT883677v1	Cufflinks	exon	1028705	1028910	.	+	.	gene_id "XLOC_018475"; transcript_id "TCONS_00032497"; exon_number "9"; gene_name "ENSCGRG00001022890.1"; oId "CUFF.14765.1"; nearest_ref "ENSCGRT00001029481.1"; class_code "j"; tss_id "TSS24097";
LT883677v1	Cufflinks	exon	1028705	1028910	.	+	.	gene_id "XLOC_018475"; transcript_id "TCONS_00032498"; exon_number "8"; gene_name "ENSCGRG00001022890.1"; oId "ENSCGRT00001029493.1"; contained_in "TCONS_00032497"; nearest_ref "ENSCGRT00001029493.1"; class_code "="; tss_id "TSS24098"; p_id "P16215";
LT883677v1	Cufflinks	exon	1029618	1029749	.	+	.	gene_id "XLOC_018475"; transcript_id "TCONS_00032496"; exon_number "10"; gene_name "ENSCGRG00001022890.1"; oId "ENSCGRT00001029481.1"; nearest_ref "ENSCGRT00001029481.1"; class_code "="; tss_id "TSS24097"; p_id "P16214";
LT883677v1	Cufflinks	exon	1029618	1029749	.	+	.	gene_id "XLOC_018475"; transcript_id "TCONS_00032497"; exon_number "10"; gene_name "ENSCGRG00001022890.1"; oId "CUFF.14765.1"; nearest_ref "ENSCGRT00001029481.1"; class_code "j"; tss_id "TSS24097";
LT883677v1	Cufflinks	exon	1029618	1029749	.	+	.	gene_id "XLOC_018475"; transcript_id "TCONS_00032498"; exon_number "9"; gene_name "ENSCGRG00001022890.1"; oId "ENSCGRT00001029493.1"; contained_in "TCONS_00032497"; nearest_ref "ENSCGRT00001029493.1"; class_code "="; tss_id "TSS24098"; p_id "P16215";
LT883677v1	Cufflinks	exon	1030536	1030647	.	+	.	gene_id "XLOC_018475"; transcript_id "TCONS_00032496"; exon_number "11"; gene_name "ENSCGRG00001022890.1"; oId "ENSCGRT00001029481.1"; nearest_ref "ENSCGRT00001029481.1"; class_code "="; tss_id "TSS24097"; p_id "P16214";
LT883677v1	Cufflinks	exon	1030536	1030647	.	+	.	gene_id "XLOC_018475"; transcript_id "TCONS_00032497"; exon_number "11"; gene_name "ENSCGRG00001022890.1"; oId "CUFF.14765.1"; nearest_ref "ENSCGRT00001029481.1"; class_code "j"; tss_id "TSS24097";
LT883677v1	Cufflinks	exon	1030536	1030647	.	+	.	gene_id "XLOC_018475"; transcript_id "TCONS_00032498"; exon_number "10"; gene_name "ENSCGRG00001022890.1"; oId "ENSCGRT00001029493.1"; contained_in "TCONS_00032497"; nearest_ref "ENSCGRT00001029493.1"; class_code "="; tss_id "TSS24098"; p_id "P16215";
LT883677v1	Cufflinks	exon	1035445	1035640	.	+	.	gene_id "XLOC_018475"; transcript_id "TCONS_00032496"; exon_number "12"; gene_name "ENSCGRG00001022890.1"; oId "ENSCGRT00001029481.1"; nearest_ref "ENSCGRT00001029481.1"; class_code "="; tss_id "TSS24097"; p_id "P16214";
LT883677v1	Cufflinks	exon	1035445	1035640	.	+	.	gene_id "XLOC_018475"; transcript_id "TCONS_00032497"; exon_number "12"; gene_name "ENSCGRG00001022890.1"; oId "CUFF.14765.1"; nearest_ref "ENSCGRT00001029481.1"; class_code "j"; tss_id "TSS24097";
LT883677v1	Cufflinks	exon	1035445	1035640	.	+	.	gene_id "XLOC_018475"; transcript_id "TCONS_00032498"; exon_number "11"; gene_name "ENSCGRG00001022890.1"; oId "ENSCGRT00001029493.1"; contained_in "TCONS_00032497"; nearest_ref "ENSCGRT00001029493.1"; class_code "="; tss_id "TSS24098"; p_id "P16215";
LT883677v1	Cufflinks	exon	1036289	1036474	.	+	.	gene_id "XLOC_018475"; transcript_id "TCONS_00032496"; exon_number "13"; gene_name "ENSCGRG00001022890.1"; oId "ENSCGRT00001029481.1"; nearest_ref "ENSCGRT00001029481.1"; class_code "="; tss_id "TSS24097"; p_id "P16214";
LT883677v1	Cufflinks	exon	1036289	1036474	.	+	.	gene_id "XLOC_018475"; transcript_id "TCONS_00032497"; exon_number "13"; gene_name "ENSCGRG00001022890.1"; oId "CUFF.14765.1"; nearest_ref "ENSCGRT00001029481.1"; class_code "j"; tss_id "TSS24097";
LT883677v1	Cufflinks	exon	1036289	1036474	.	+	.	gene_id "XLOC_018475"; transcript_id "TCONS_00032498"; exon_number "12"; gene_name "ENSCGRG00001022890.1"; oId "ENSCGRT00001029493.1"; contained_in "TCONS_00032497"; nearest_ref "ENSCGRT00001029493.1"; class_code "="; tss_id "TSS24098"; p_id "P16215";
LT883677v1	Cufflinks	exon	1037075	1037245	.	+	.	gene_id "XLOC_018475"; transcript_id "TCONS_00032496"; exon_number "14"; gene_name "ENSCGRG00001022890.1"; oId "ENSCGRT00001029481.1"; nearest_ref "ENSCGRT00001029481.1"; class_code "="; tss_id "TSS24097"; p_id "P16214";
LT883677v1	Cufflinks	exon	1037075	1037245	.	+	.	gene_id "XLOC_018475"; transcript_id "TCONS_00032497"; exon_number "14"; gene_name "ENSCGRG00001022890.1"; oId "CUFF.14765.1"; nearest_ref "ENSCGRT00001029481.1"; class_code "j"; tss_id "TSS24097";
LT883677v1	Cufflinks	exon	1037075	1037245	.	+	.	gene_id "XLOC_018475"; transcript_id "TCONS_00032498"; exon_number "13"; gene_name "ENSCGRG00001022890.1"; oId "ENSCGRT00001029493.1"; contained_in "TCONS_00032497"; nearest_ref "ENSCGRT00001029493.1"; class_code "="; tss_id "TSS24098"; p_id "P16215";
LT883677v1	Cufflinks	exon	1039522	1039667	.	+	.	gene_id "XLOC_018475"; transcript_id "TCONS_00032496"; exon_number "15"; gene_name "ENSCGRG00001022890.1"; oId "ENSCGRT00001029481.1"; nearest_ref "ENSCGRT00001029481.1"; class_code "="; tss_id "TSS24097"; p_id "P16214";
LT883677v1	Cufflinks	exon	1039522	1039667	.	+	.	gene_id "XLOC_018475"; transcript_id "TCONS_00032497"; exon_number "15"; gene_name "ENSCGRG00001022890.1"; oId "CUFF.14765.1"; nearest_ref "ENSCGRT00001029481.1"; class_code "j"; tss_id "TSS24097";
LT883677v1	Cufflinks	exon	1039522	1039667	.	+	.	gene_id "XLOC_018475"; transcript_id "TCONS_00032498"; exon_number "14"; gene_name "ENSCGRG00001022890.1"; oId "ENSCGRT00001029493.1"; contained_in "TCONS_00032497"; nearest_ref "ENSCGRT00001029493.1"; class_code "="; tss_id "TSS24098"; p_id "P16215";
LT883677v1	Cufflinks	exon	1041361	1042759	.	+	.	gene_id "XLOC_018475"; transcript_id "TCONS_00032496"; exon_number "16"; gene_name "ENSCGRG00001022890.1"; oId "ENSCGRT00001029481.1"; nearest_ref "ENSCGRT00001029481.1"; class_code "="; tss_id "TSS24097"; p_id "P16214";
LT883677v1	Cufflinks	exon	1041361	1042759	.	+	.	gene_id "XLOC_018475"; transcript_id "TCONS_00032497"; exon_number "16"; gene_name "ENSCGRG00001022890.1"; oId "CUFF.14765.1"; nearest_ref "ENSCGRT00001029481.1"; class_code "j"; tss_id "TSS24097";
LT883677v1	Cufflinks	exon	1041361	1042759	.	+	.	gene_id "XLOC_018475"; transcript_id "TCONS_00032498"; exon_number "15"; gene_name "ENSCGRG00001022890.1"; oId "ENSCGRT00001029493.1"; contained_in "TCONS_00032497"; nearest_ref "ENSCGRT00001029493.1"; class_code "="; tss_id "TSS24098"; p_id "P16215";
LT883677v1	Cufflinks	exon	1043952	1044062	.	+	.	gene_id "XLOC_018475"; transcript_id "TCONS_00032496"; exon_number "17"; gene_name "ENSCGRG00001022890.1"; oId "ENSCGRT00001029481.1"; nearest_ref "ENSCGRT00001029481.1"; class_code "="; tss_id "TSS24097"; p_id "P16214";
LT883677v1	Cufflinks	exon	1044503	1044591	.	+	.	gene_id "XLOC_018475"; transcript_id "TCONS_00032496"; exon_number "18"; gene_name "ENSCGRG00001022890.1"; oId "ENSCGRT00001029481.1"; nearest_ref "ENSCGRT00001029481.1"; class_code "="; tss_id "TSS24097"; p_id "P16214";
LT883677v1	Cufflinks	exon	1044503	1044591	.	+	.	gene_id "XLOC_018475"; transcript_id "TCONS_00032497"; exon_number "17"; gene_name "ENSCGRG00001022890.1"; oId "CUFF.14765.1"; nearest_ref "ENSCGRT00001029481.1"; class_code "j"; tss_id "TSS24097";
LT883677v1	Cufflinks	exon	1044503	1044591	.	+	.	gene_id "XLOC_018475"; transcript_id "TCONS_00032498"; exon_number "16"; gene_name "ENSCGRG00001022890.1"; oId "ENSCGRT00001029493.1"; contained_in "TCONS_00032497"; nearest_ref "ENSCGRT00001029493.1"; class_code "="; tss_id "TSS24098"; p_id "P16215";
LT883677v1	Cufflinks	exon	1045282	1045308	.	+	.	gene_id "XLOC_018475"; transcript_id "TCONS_00032496"; exon_number "19"; gene_name "ENSCGRG00001022890.1"; oId "ENSCGRT00001029481.1"; nearest_ref "ENSCGRT00001029481.1"; class_code "="; tss_id "TSS24097"; p_id "P16214";
LT883677v1	Cufflinks	exon	1047077	1049161	.	+	.	gene_id "XLOC_018475"; transcript_id "TCONS_00032496"; exon_number "20"; gene_name "ENSCGRG00001022890.1"; oId "ENSCGRT00001029481.1"; nearest_ref "ENSCGRT00001029481.1"; class_code "="; tss_id "TSS24097"; p_id "P16214";
LT883677v1	Cufflinks	exon	1047077	1049180	.	+	.	gene_id "XLOC_018475"; transcript_id "TCONS_00032497"; exon_number "18"; gene_name "ENSCGRG00001022890.1"; oId "CUFF.14765.1"; nearest_ref "ENSCGRT00001029481.1"; class_code "j"; tss_id "TSS24097";
LT883677v1	Cufflinks	exon	1047077	1047248	.	+	.	gene_id "XLOC_018475"; transcript_id "TCONS_00032498"; exon_number "17"; gene_name "ENSCGRG00001022890.1"; oId "ENSCGRT00001029493.1"; contained_in "TCONS_00032497"; nearest_ref "ENSCGRT00001029493.1"; class_code "="; tss_id "TSS24098"; p_id "P16215";
LT883677v1	Cufflinks	exon	1094123	1094173	.	+	.	gene_id "XLOC_018476"; transcript_id "TCONS_00032499"; exon_number "1"; gene_name "ENSCGRG00001015790.1"; oId "ENSCGRT00001019337.1"; nearest_ref "ENSCGRT00001019337.1"; class_code "="; tss_id "TSS24099"; p_id "P16216";
LT883677v1	Cufflinks	exon	1100255	1100396	.	+	.	gene_id "XLOC_018476"; transcript_id "TCONS_00032499"; exon_number "2"; gene_name "ENSCGRG00001015790.1"; oId "ENSCGRT00001019337.1"; nearest_ref "ENSCGRT00001019337.1"; class_code "="; tss_id "TSS24099"; p_id "P16216";
LT883677v1	Cufflinks	exon	1104174	1104237	.	+	.	gene_id "XLOC_018476"; transcript_id "TCONS_00032499"; exon_number "3"; gene_name "ENSCGRG00001015790.1"; oId "ENSCGRT00001019337.1"; nearest_ref "ENSCGRT00001019337.1"; class_code "="; tss_id "TSS24099"; p_id "P16216";
LT883677v1	Cufflinks	exon	1104735	1104771	.	+	.	gene_id "XLOC_018476"; transcript_id "TCONS_00032499"; exon_number "4"; gene_name "ENSCGRG00001015790.1"; oId "ENSCGRT00001019337.1"; nearest_ref "ENSCGRT00001019337.1"; class_code "="; tss_id "TSS24099"; p_id "P16216";
LT883677v1	Cufflinks	exon	1108903	1108923	.	+	.	gene_id "XLOC_018476"; transcript_id "TCONS_00032499"; exon_number "5"; gene_name "ENSCGRG00001015790.1"; oId "ENSCGRT00001019337.1"; nearest_ref "ENSCGRT00001019337.1"; class_code "="; tss_id "TSS24099"; p_id "P16216";
LT883677v1	Cufflinks	exon	1110080	1110106	.	+	.	gene_id "XLOC_018476"; transcript_id "TCONS_00032499"; exon_number "6"; gene_name "ENSCGRG00001015790.1"; oId "ENSCGRT00001019337.1"; nearest_ref "ENSCGRT00001019337.1"; class_code "="; tss_id "TSS24099"; p_id "P16216";
LT883677v1	Cufflinks	exon	1117906	1117973	.	+	.	gene_id "XLOC_018476"; transcript_id "TCONS_00032499"; exon_number "7"; gene_name "ENSCGRG00001015790.1"; oId "ENSCGRT00001019337.1"; nearest_ref "ENSCGRT00001019337.1"; class_code "="; tss_id "TSS24099"; p_id "P16216";
LT883677v1	Cufflinks	exon	1121434	1121585	.	+	.	gene_id "XLOC_018476"; transcript_id "TCONS_00032499"; exon_number "8"; gene_name "ENSCGRG00001015790.1"; oId "ENSCGRT00001019337.1"; nearest_ref "ENSCGRT00001019337.1"; class_code "="; tss_id "TSS24099"; p_id "P16216";
LT883677v1	Cufflinks	exon	1121754	1122007	.	+	.	gene_id "XLOC_018476"; transcript_id "TCONS_00032499"; exon_number "9"; gene_name "ENSCGRG00001015790.1"; oId "ENSCGRT00001019337.1"; nearest_ref "ENSCGRT00001019337.1"; class_code "="; tss_id "TSS24099"; p_id "P16216";
LT883677v1	Cufflinks	exon	1194454	1194555	.	+	.	gene_id "XLOC_018476"; transcript_id "TCONS_00032499"; exon_number "10"; gene_name "ENSCGRG00001015790.1"; oId "ENSCGRT00001019337.1"; nearest_ref "ENSCGRT00001019337.1"; class_code "="; tss_id "TSS24099"; p_id "P16216";
LT883677v1	Cufflinks	exon	1263225	1266671	.	-	.	gene_id "XLOC_018707"; transcript_id "TCONS_00033000"; exon_number "1"; gene_name "ENSCGRG00001018334.1"; oId "CUFF.14633.2"; nearest_ref "ENSCGRT00001022896.1"; class_code "j"; tss_id "TSS24423";
LT883677v1	Cufflinks	exon	1263225	1266671	.	-	.	gene_id "XLOC_018707"; transcript_id "TCONS_00033001"; exon_number "1"; gene_name "ENSCGRG00001018334.1"; oId "CUFF.14633.1"; nearest_ref "ENSCGRT00001022896.1"; class_code "j"; tss_id "TSS24424";
LT883677v1	Cufflinks	exon	1263225	1263585	.	+	.	gene_id "XLOC_018477"; transcript_id "TCONS_00032500"; exon_number "1"; gene_name "ENSCGRG00001022831.1"; oId "CUFF.14632.1"; nearest_ref "ENSCGRT00001029411.1"; class_code "o"; tss_id "TSS24100";
LT883677v1	Cufflinks	exon	1263240	1266671	.	-	.	gene_id "XLOC_018707"; transcript_id "TCONS_00033002"; exon_number "1"; gene_name "ENSCGRG00001018334.1"; oId "ENSCGRT00001022896.1"; contained_in "TCONS_00033000"; nearest_ref "ENSCGRT00001022896.1"; class_code "="; tss_id "TSS24425"; p_id "P16471";
LT883677v1	Cufflinks	exon	1267283	1267461	.	-	.	gene_id "XLOC_018707"; transcript_id "TCONS_00033000"; exon_number "2"; gene_name "ENSCGRG00001018334.1"; oId "CUFF.14633.2"; nearest_ref "ENSCGRT00001022896.1"; class_code "j"; tss_id "TSS24423";
LT883677v1	Cufflinks	exon	1267283	1267461	.	-	.	gene_id "XLOC_018707"; transcript_id "TCONS_00033001"; exon_number "2"; gene_name "ENSCGRG00001018334.1"; oId "CUFF.14633.1"; nearest_ref "ENSCGRT00001022896.1"; class_code "j"; tss_id "TSS24424";
LT883677v1	Cufflinks	exon	1267283	1267461	.	-	.	gene_id "XLOC_018707"; transcript_id "TCONS_00033002"; exon_number "2"; gene_name "ENSCGRG00001018334.1"; oId "ENSCGRT00001022896.1"; contained_in "TCONS_00033000"; nearest_ref "ENSCGRT00001022896.1"; class_code "="; tss_id "TSS24425"; p_id "P16471";
LT883677v1	Cufflinks	exon	1269077	1269197	.	-	.	gene_id "XLOC_018707"; transcript_id "TCONS_00033000"; exon_number "3"; gene_name "ENSCGRG00001018334.1"; oId "CUFF.14633.2"; nearest_ref "ENSCGRT00001022896.1"; class_code "j"; tss_id "TSS24423";
LT883677v1	Cufflinks	exon	1269077	1269197	.	-	.	gene_id "XLOC_018707"; transcript_id "TCONS_00033001"; exon_number "3"; gene_name "ENSCGRG00001018334.1"; oId "CUFF.14633.1"; nearest_ref "ENSCGRT00001022896.1"; class_code "j"; tss_id "TSS24424";
LT883677v1	Cufflinks	exon	1269077	1269197	.	-	.	gene_id "XLOC_018707"; transcript_id "TCONS_00033002"; exon_number "3"; gene_name "ENSCGRG00001018334.1"; oId "ENSCGRT00001022896.1"; contained_in "TCONS_00033000"; nearest_ref "ENSCGRT00001022896.1"; class_code "="; tss_id "TSS24425"; p_id "P16471";
LT883677v1	Cufflinks	exon	1271173	1272433	.	-	.	gene_id "XLOC_018707"; transcript_id "TCONS_00033000"; exon_number "4"; gene_name "ENSCGRG00001018334.1"; oId "CUFF.14633.2"; nearest_ref "ENSCGRT00001022896.1"; class_code "j"; tss_id "TSS24423";
LT883677v1	Cufflinks	exon	1271173	1272433	.	-	.	gene_id "XLOC_018707"; transcript_id "TCONS_00033001"; exon_number "4"; gene_name "ENSCGRG00001018334.1"; oId "CUFF.14633.1"; nearest_ref "ENSCGRT00001022896.1"; class_code "j"; tss_id "TSS24424";
LT883677v1	Cufflinks	exon	1271173	1271783	.	-	.	gene_id "XLOC_018707"; transcript_id "TCONS_00033002"; exon_number "4"; gene_name "ENSCGRG00001018334.1"; oId "ENSCGRT00001022896.1"; contained_in "TCONS_00033000"; nearest_ref "ENSCGRT00001022896.1"; class_code "="; tss_id "TSS24425"; p_id "P16471";
LT883677v1	Cufflinks	exon	1272971	1273040	.	-	.	gene_id "XLOC_018707"; transcript_id "TCONS_00033000"; exon_number "5"; gene_name "ENSCGRG00001018334.1"; oId "CUFF.14633.2"; nearest_ref "ENSCGRT00001022896.1"; class_code "j"; tss_id "TSS24423";
LT883677v1	Cufflinks	exon	1278521	1278717	.	-	.	gene_id "XLOC_018707"; transcript_id "TCONS_00033001"; exon_number "5"; gene_name "ENSCGRG00001018334.1"; oId "CUFF.14633.1"; nearest_ref "ENSCGRT00001022896.1"; class_code "j"; tss_id "TSS24424";
LT883677v1	Cufflinks	exon	1291217	1291762	.	-	.	gene_id "XLOC_018708"; transcript_id "TCONS_00033003"; exon_number "1"; gene_name "ENSCGRG00001020332.1"; oId "ENSCGRT00001025732.1"; nearest_ref "ENSCGRT00001025732.1"; class_code "="; tss_id "TSS24426"; p_id "P16472";
LT883677v1	Cufflinks	exon	1292225	1292361	.	-	.	gene_id "XLOC_018708"; transcript_id "TCONS_00033003"; exon_number "2"; gene_name "ENSCGRG00001020332.1"; oId "ENSCGRT00001025732.1"; nearest_ref "ENSCGRT00001025732.1"; class_code "="; tss_id "TSS24426"; p_id "P16472";
LT883677v1	Cufflinks	exon	1293833	1293866	.	-	.	gene_id "XLOC_018708"; transcript_id "TCONS_00033003"; exon_number "3"; gene_name "ENSCGRG00001020332.1"; oId "ENSCGRT00001025732.1"; nearest_ref "ENSCGRT00001025732.1"; class_code "="; tss_id "TSS24426"; p_id "P16472";
LT883677v1	Cufflinks	exon	1307199	1308046	.	-	.	gene_id "XLOC_018709"; transcript_id "TCONS_00033004"; exon_number "1"; gene_name "ENSCGRG00001000271.1"; oId "CUFF.14638.1"; nearest_ref "ENSCGRT00001000350.1"; class_code "="; tss_id "TSS24427"; p_id "P16473";
LT883677v1	Cufflinks	exon	1307969	1308046	.	-	.	gene_id "XLOC_018709"; transcript_id "TCONS_00033005"; exon_number "1"; gene_name "ENSCGRG00001000271.1"; oId "ENSCGRT00001000350.1"; nearest_ref "ENSCGRT00001000350.1"; class_code "="; tss_id "TSS24427"; p_id "P16473";
LT883677v1	Cufflinks	exon	1308182	1308276	.	-	.	gene_id "XLOC_018709"; transcript_id "TCONS_00033004"; exon_number "2"; gene_name "ENSCGRG00001000271.1"; oId "CUFF.14638.1"; nearest_ref "ENSCGRT00001000350.1"; class_code "="; tss_id "TSS24427"; p_id "P16473";
LT883677v1	Cufflinks	exon	1308182	1308276	.	-	.	gene_id "XLOC_018709"; transcript_id "TCONS_00033005"; exon_number "2"; gene_name "ENSCGRG00001000271.1"; oId "ENSCGRT00001000350.1"; nearest_ref "ENSCGRT00001000350.1"; class_code "="; tss_id "TSS24427"; p_id "P16473";
LT883677v1	Cufflinks	exon	1308367	1308449	.	-	.	gene_id "XLOC_018709"; transcript_id "TCONS_00033004"; exon_number "3"; gene_name "ENSCGRG00001000271.1"; oId "CUFF.14638.1"; nearest_ref "ENSCGRT00001000350.1"; class_code "="; tss_id "TSS24427"; p_id "P16473";
LT883677v1	Cufflinks	exon	1308367	1308449	.	-	.	gene_id "XLOC_018709"; transcript_id "TCONS_00033005"; exon_number "3"; gene_name "ENSCGRG00001000271.1"; oId "ENSCGRT00001000350.1"; nearest_ref "ENSCGRT00001000350.1"; class_code "="; tss_id "TSS24427"; p_id "P16473";
LT883677v1	Cufflinks	exon	1308622	1308735	.	-	.	gene_id "XLOC_018709"; transcript_id "TCONS_00033004"; exon_number "4"; gene_name "ENSCGRG00001000271.1"; oId "CUFF.14638.1"; nearest_ref "ENSCGRT00001000350.1"; class_code "="; tss_id "TSS24427"; p_id "P16473";
LT883677v1	Cufflinks	exon	1308622	1308735	.	-	.	gene_id "XLOC_018709"; transcript_id "TCONS_00033005"; exon_number "4"; gene_name "ENSCGRG00001000271.1"; oId "ENSCGRT00001000350.1"; nearest_ref "ENSCGRT00001000350.1"; class_code "="; tss_id "TSS24427"; p_id "P16473";
LT883677v1	Cufflinks	exon	1309098	1309221	.	-	.	gene_id "XLOC_018709"; transcript_id "TCONS_00033004"; exon_number "5"; gene_name "ENSCGRG00001000271.1"; oId "CUFF.14638.1"; nearest_ref "ENSCGRT00001000350.1"; class_code "="; tss_id "TSS24427"; p_id "P16473";
LT883677v1	Cufflinks	exon	1309098	1309221	.	-	.	gene_id "XLOC_018709"; transcript_id "TCONS_00033005"; exon_number "5"; gene_name "ENSCGRG00001000271.1"; oId "ENSCGRT00001000350.1"; nearest_ref "ENSCGRT00001000350.1"; class_code "="; tss_id "TSS24427"; p_id "P16473";
LT883677v1	Cufflinks	exon	1309443	1309575	.	-	.	gene_id "XLOC_018709"; transcript_id "TCONS_00033004"; exon_number "6"; gene_name "ENSCGRG00001000271.1"; oId "CUFF.14638.1"; nearest_ref "ENSCGRT00001000350.1"; class_code "="; tss_id "TSS24427"; p_id "P16473";
LT883677v1	Cufflinks	exon	1309443	1309575	.	-	.	gene_id "XLOC_018709"; transcript_id "TCONS_00033005"; exon_number "6"; gene_name "ENSCGRG00001000271.1"; oId "ENSCGRT00001000350.1"; nearest_ref "ENSCGRT00001000350.1"; class_code "="; tss_id "TSS24427"; p_id "P16473";
LT883677v1	Cufflinks	exon	1309657	1309844	.	-	.	gene_id "XLOC_018709"; transcript_id "TCONS_00033004"; exon_number "7"; gene_name "ENSCGRG00001000271.1"; oId "CUFF.14638.1"; nearest_ref "ENSCGRT00001000350.1"; class_code "="; tss_id "TSS24427"; p_id "P16473";
LT883677v1	Cufflinks	exon	1309657	1309844	.	-	.	gene_id "XLOC_018709"; transcript_id "TCONS_00033005"; exon_number "7"; gene_name "ENSCGRG00001000271.1"; oId "ENSCGRT00001000350.1"; nearest_ref "ENSCGRT00001000350.1"; class_code "="; tss_id "TSS24427"; p_id "P16473";
LT883677v1	Cufflinks	exon	1310903	1310973	.	-	.	gene_id "XLOC_018709"; transcript_id "TCONS_00033004"; exon_number "8"; gene_name "ENSCGRG00001000271.1"; oId "CUFF.14638.1"; nearest_ref "ENSCGRT00001000350.1"; class_code "="; tss_id "TSS24427"; p_id "P16473";
LT883677v1	Cufflinks	exon	1310903	1310973	.	-	.	gene_id "XLOC_018709"; transcript_id "TCONS_00033005"; exon_number "8"; gene_name "ENSCGRG00001000271.1"; oId "ENSCGRT00001000350.1"; nearest_ref "ENSCGRT00001000350.1"; class_code "="; tss_id "TSS24427"; p_id "P16473";
LT883677v1	Cufflinks	exon	1311514	1311626	.	-	.	gene_id "XLOC_018709"; transcript_id "TCONS_00033004"; exon_number "9"; gene_name "ENSCGRG00001000271.1"; oId "CUFF.14638.1"; nearest_ref "ENSCGRT00001000350.1"; class_code "="; tss_id "TSS24427"; p_id "P16473";
LT883677v1	Cufflinks	exon	1311514	1311626	.	-	.	gene_id "XLOC_018709"; transcript_id "TCONS_00033005"; exon_number "9"; gene_name "ENSCGRG00001000271.1"; oId "ENSCGRT00001000350.1"; nearest_ref "ENSCGRT00001000350.1"; class_code "="; tss_id "TSS24427"; p_id "P16473";
LT883677v1	Cufflinks	exon	1314077	1314154	.	+	.	gene_id "XLOC_018478"; transcript_id "TCONS_00032501"; exon_number "1"; oId "CUFF.14639.1"; class_code "u"; tss_id "TSS24101";
LT883677v1	Cufflinks	exon	1314191	1314291	.	+	.	gene_id "XLOC_018478"; transcript_id "TCONS_00032501"; exon_number "2"; oId "CUFF.14639.1"; class_code "u"; tss_id "TSS24101";
LT883677v1	Cufflinks	exon	1314432	1314884	.	-	.	gene_id "XLOC_018710"; transcript_id "TCONS_00033006"; exon_number "1"; gene_name "ENSCGRG00001000961.1"; oId "ENSCGRT00001001270.1"; nearest_ref "ENSCGRT00001001270.1"; class_code "="; tss_id "TSS24428"; p_id "P16474";
LT883677v1	Cufflinks	exon	1315732	1315886	.	-	.	gene_id "XLOC_018710"; transcript_id "TCONS_00033006"; exon_number "2"; gene_name "ENSCGRG00001000961.1"; oId "ENSCGRT00001001270.1"; nearest_ref "ENSCGRT00001001270.1"; class_code "="; tss_id "TSS24428"; p_id "P16474";
LT883677v1	Cufflinks	exon	1315966	1316155	.	-	.	gene_id "XLOC_018710"; transcript_id "TCONS_00033006"; exon_number "3"; gene_name "ENSCGRG00001000961.1"; oId "ENSCGRT00001001270.1"; nearest_ref "ENSCGRT00001001270.1"; class_code "="; tss_id "TSS24428"; p_id "P16474";
LT883677v1	Cufflinks	exon	1316847	1316912	.	-	.	gene_id "XLOC_018710"; transcript_id "TCONS_00033006"; exon_number "4"; gene_name "ENSCGRG00001000961.1"; oId "ENSCGRT00001001270.1"; nearest_ref "ENSCGRT00001001270.1"; class_code "="; tss_id "TSS24428"; p_id "P16474";
LT883677v1	Cufflinks	exon	1316986	1317100	.	-	.	gene_id "XLOC_018710"; transcript_id "TCONS_00033006"; exon_number "5"; gene_name "ENSCGRG00001000961.1"; oId "ENSCGRT00001001270.1"; nearest_ref "ENSCGRT00001001270.1"; class_code "="; tss_id "TSS24428"; p_id "P16474";
LT883677v1	Cufflinks	exon	1317667	1317773	.	-	.	gene_id "XLOC_018710"; transcript_id "TCONS_00033006"; exon_number "6"; gene_name "ENSCGRG00001000961.1"; oId "ENSCGRT00001001270.1"; nearest_ref "ENSCGRT00001001270.1"; class_code "="; tss_id "TSS24428"; p_id "P16474";
LT883677v1	Cufflinks	exon	1321743	1321850	.	-	.	gene_id "XLOC_018710"; transcript_id "TCONS_00033006"; exon_number "7"; gene_name "ENSCGRG00001000961.1"; oId "ENSCGRT00001001270.1"; nearest_ref "ENSCGRT00001001270.1"; class_code "="; tss_id "TSS24428"; p_id "P16474";
LT883677v1	Cufflinks	exon	1325366	1325465	.	-	.	gene_id "XLOC_018710"; transcript_id "TCONS_00033006"; exon_number "8"; gene_name "ENSCGRG00001000961.1"; oId "ENSCGRT00001001270.1"; nearest_ref "ENSCGRT00001001270.1"; class_code "="; tss_id "TSS24428"; p_id "P16474";
LT883677v1	Cufflinks	exon	1342697	1343007	.	-	.	gene_id "XLOC_018710"; transcript_id "TCONS_00033006"; exon_number "9"; gene_name "ENSCGRG00001000961.1"; oId "ENSCGRT00001001270.1"; nearest_ref "ENSCGRT00001001270.1"; class_code "="; tss_id "TSS24428"; p_id "P16474";
LT883677v1	Cufflinks	exon	1345601	1350191	.	-	.	gene_id "XLOC_018711"; transcript_id "TCONS_00033007"; exon_number "1"; gene_name "ENSCGRG00001008933.1"; oId "ENSCGRT00001010385.1"; nearest_ref "ENSCGRT00001010385.1"; class_code "="; tss_id "TSS24429"; p_id "P16475";
LT883677v1	Cufflinks	exon	1350822	1350893	.	-	.	gene_id "XLOC_018711"; transcript_id "TCONS_00033007"; exon_number "2"; gene_name "ENSCGRG00001008933.1"; oId "ENSCGRT00001010385.1"; nearest_ref "ENSCGRT00001010385.1"; class_code "="; tss_id "TSS24429"; p_id "P16475";
LT883677v1	Cufflinks	exon	1350996	1351097	.	-	.	gene_id "XLOC_018711"; transcript_id "TCONS_00033007"; exon_number "3"; gene_name "ENSCGRG00001008933.1"; oId "ENSCGRT00001010385.1"; nearest_ref "ENSCGRT00001010385.1"; class_code "="; tss_id "TSS24429"; p_id "P16475";
LT883677v1	Cufflinks	exon	1352300	1352454	.	-	.	gene_id "XLOC_018711"; transcript_id "TCONS_00033007"; exon_number "4"; gene_name "ENSCGRG00001008933.1"; oId "ENSCGRT00001010385.1"; nearest_ref "ENSCGRT00001010385.1"; class_code "="; tss_id "TSS24429"; p_id "P16475";
LT883677v1	Cufflinks	exon	1352895	1353102	.	-	.	gene_id "XLOC_018711"; transcript_id "TCONS_00033007"; exon_number "5"; gene_name "ENSCGRG00001008933.1"; oId "ENSCGRT00001010385.1"; nearest_ref "ENSCGRT00001010385.1"; class_code "="; tss_id "TSS24429"; p_id "P16475";
LT883677v1	Cufflinks	exon	1353599	1353844	.	-	.	gene_id "XLOC_018711"; transcript_id "TCONS_00033007"; exon_number "6"; gene_name "ENSCGRG00001008933.1"; oId "ENSCGRT00001010385.1"; nearest_ref "ENSCGRT00001010385.1"; class_code "="; tss_id "TSS24429"; p_id "P16475";
LT883677v1	Cufflinks	exon	1353948	1354069	.	-	.	gene_id "XLOC_018711"; transcript_id "TCONS_00033007"; exon_number "7"; gene_name "ENSCGRG00001008933.1"; oId "ENSCGRT00001010385.1"; nearest_ref "ENSCGRT00001010385.1"; class_code "="; tss_id "TSS24429"; p_id "P16475";
LT883677v1	Cufflinks	exon	1354797	1354982	.	-	.	gene_id "XLOC_018711"; transcript_id "TCONS_00033007"; exon_number "8"; gene_name "ENSCGRG00001008933.1"; oId "ENSCGRT00001010385.1"; nearest_ref "ENSCGRT00001010385.1"; class_code "="; tss_id "TSS24429"; p_id "P16475";
LT883677v1	Cufflinks	exon	1355254	1355371	.	-	.	gene_id "XLOC_018711"; transcript_id "TCONS_00033007"; exon_number "9"; gene_name "ENSCGRG00001008933.1"; oId "ENSCGRT00001010385.1"; nearest_ref "ENSCGRT00001010385.1"; class_code "="; tss_id "TSS24429"; p_id "P16475";
LT883677v1	Cufflinks	exon	1356230	1356423	.	-	.	gene_id "XLOC_018711"; transcript_id "TCONS_00033007"; exon_number "10"; gene_name "ENSCGRG00001008933.1"; oId "ENSCGRT00001010385.1"; nearest_ref "ENSCGRT00001010385.1"; class_code "="; tss_id "TSS24429"; p_id "P16475";
LT883677v1	Cufflinks	exon	1357312	1357462	.	-	.	gene_id "XLOC_018711"; transcript_id "TCONS_00033007"; exon_number "11"; gene_name "ENSCGRG00001008933.1"; oId "ENSCGRT00001010385.1"; nearest_ref "ENSCGRT00001010385.1"; class_code "="; tss_id "TSS24429"; p_id "P16475";
LT883677v1	Cufflinks	exon	1359333	1359407	.	-	.	gene_id "XLOC_018711"; transcript_id "TCONS_00033007"; exon_number "12"; gene_name "ENSCGRG00001008933.1"; oId "ENSCGRT00001010385.1"; nearest_ref "ENSCGRT00001010385.1"; class_code "="; tss_id "TSS24429"; p_id "P16475";
LT883677v1	Cufflinks	exon	1362036	1362293	.	-	.	gene_id "XLOC_018711"; transcript_id "TCONS_00033007"; exon_number "13"; gene_name "ENSCGRG00001008933.1"; oId "ENSCGRT00001010385.1"; nearest_ref "ENSCGRT00001010385.1"; class_code "="; tss_id "TSS24429"; p_id "P16475";
LT883677v1	Cufflinks	exon	1363260	1363467	.	-	.	gene_id "XLOC_018711"; transcript_id "TCONS_00033007"; exon_number "14"; gene_name "ENSCGRG00001008933.1"; oId "ENSCGRT00001010385.1"; nearest_ref "ENSCGRT00001010385.1"; class_code "="; tss_id "TSS24429"; p_id "P16475";
LT883677v1	Cufflinks	exon	1367876	1367997	.	-	.	gene_id "XLOC_018711"; transcript_id "TCONS_00033007"; exon_number "15"; gene_name "ENSCGRG00001008933.1"; oId "ENSCGRT00001010385.1"; nearest_ref "ENSCGRT00001010385.1"; class_code "="; tss_id "TSS24429"; p_id "P16475";
LT883677v1	Cufflinks	exon	1371554	1371695	.	-	.	gene_id "XLOC_018711"; transcript_id "TCONS_00033007"; exon_number "16"; gene_name "ENSCGRG00001008933.1"; oId "ENSCGRT00001010385.1"; nearest_ref "ENSCGRT00001010385.1"; class_code "="; tss_id "TSS24429"; p_id "P16475";
LT883677v1	Cufflinks	exon	1379663	1379910	.	+	.	gene_id "XLOC_018479"; transcript_id "TCONS_00032502"; exon_number "1"; gene_name "ENSCGRG00001016632.1"; oId "ENSCGRT00001020493.1"; nearest_ref "ENSCGRT00001020493.1"; class_code "="; tss_id "TSS24102"; p_id "P16217";
LT883677v1	Cufflinks	exon	1381734	1381905	.	+	.	gene_id "XLOC_018479"; transcript_id "TCONS_00032502"; exon_number "2"; gene_name "ENSCGRG00001016632.1"; oId "ENSCGRT00001020493.1"; nearest_ref "ENSCGRT00001020493.1"; class_code "="; tss_id "TSS24102"; p_id "P16217";
LT883677v1	Cufflinks	exon	1382566	1383211	.	+	.	gene_id "XLOC_018479"; transcript_id "TCONS_00032502"; exon_number "3"; gene_name "ENSCGRG00001016632.1"; oId "ENSCGRT00001020493.1"; nearest_ref "ENSCGRT00001020493.1"; class_code "="; tss_id "TSS24102"; p_id "P16217";
LT883677v1	Cufflinks	exon	1383894	1383971	.	+	.	gene_id "XLOC_018479"; transcript_id "TCONS_00032502"; exon_number "4"; gene_name "ENSCGRG00001016632.1"; oId "ENSCGRT00001020493.1"; nearest_ref "ENSCGRT00001020493.1"; class_code "="; tss_id "TSS24102"; p_id "P16217";
LT883677v1	Cufflinks	exon	1384459	1384649	.	+	.	gene_id "XLOC_018479"; transcript_id "TCONS_00032502"; exon_number "5"; gene_name "ENSCGRG00001016632.1"; oId "ENSCGRT00001020493.1"; nearest_ref "ENSCGRT00001020493.1"; class_code "="; tss_id "TSS24102"; p_id "P16217";
LT883677v1	Cufflinks	exon	1385133	1385309	.	+	.	gene_id "XLOC_018479"; transcript_id "TCONS_00032502"; exon_number "6"; gene_name "ENSCGRG00001016632.1"; oId "ENSCGRT00001020493.1"; nearest_ref "ENSCGRT00001020493.1"; class_code "="; tss_id "TSS24102"; p_id "P16217";
LT883677v1	Cufflinks	exon	1385438	1385606	.	+	.	gene_id "XLOC_018479"; transcript_id "TCONS_00032502"; exon_number "7"; gene_name "ENSCGRG00001016632.1"; oId "ENSCGRT00001020493.1"; nearest_ref "ENSCGRT00001020493.1"; class_code "="; tss_id "TSS24102"; p_id "P16217";
LT883677v1	Cufflinks	exon	1387353	1391527	.	-	.	gene_id "XLOC_018712"; transcript_id "TCONS_00033008"; exon_number "1"; gene_name "ENSCGRG00001021310.1"; oId "ENSCGRT00001027163.1"; nearest_ref "ENSCGRT00001027163.1"; class_code "="; tss_id "TSS24430"; p_id "P16476";
LT883677v1	Cufflinks	exon	1387499	1387638	.	+	.	gene_id "XLOC_018479"; transcript_id "TCONS_00032502"; exon_number "8"; gene_name "ENSCGRG00001016632.1"; oId "ENSCGRT00001020493.1"; nearest_ref "ENSCGRT00001020493.1"; class_code "="; tss_id "TSS24102"; p_id "P16217";
LT883677v1	Cufflinks	exon	1387993	1388081	.	+	.	gene_id "XLOC_018479"; transcript_id "TCONS_00032502"; exon_number "9"; gene_name "ENSCGRG00001016632.1"; oId "ENSCGRT00001020493.1"; nearest_ref "ENSCGRT00001020493.1"; class_code "="; tss_id "TSS24102"; p_id "P16217";
LT883677v1	Cufflinks	exon	1388168	1388411	.	+	.	gene_id "XLOC_018479"; transcript_id "TCONS_00032502"; exon_number "10"; gene_name "ENSCGRG00001016632.1"; oId "ENSCGRT00001020493.1"; nearest_ref "ENSCGRT00001020493.1"; class_code "="; tss_id "TSS24102"; p_id "P16217";
LT883677v1	Cufflinks	exon	1391620	1391722	.	-	.	gene_id "XLOC_018712"; transcript_id "TCONS_00033008"; exon_number "2"; gene_name "ENSCGRG00001021310.1"; oId "ENSCGRT00001027163.1"; nearest_ref "ENSCGRT00001027163.1"; class_code "="; tss_id "TSS24430"; p_id "P16476";
LT883677v1	Cufflinks	exon	1391965	1392108	.	-	.	gene_id "XLOC_018712"; transcript_id "TCONS_00033008"; exon_number "3"; gene_name "ENSCGRG00001021310.1"; oId "ENSCGRT00001027163.1"; nearest_ref "ENSCGRT00001027163.1"; class_code "="; tss_id "TSS24430"; p_id "P16476";
LT883677v1	Cufflinks	exon	1392185	1392304	.	-	.	gene_id "XLOC_018712"; transcript_id "TCONS_00033008"; exon_number "4"; gene_name "ENSCGRG00001021310.1"; oId "ENSCGRT00001027163.1"; nearest_ref "ENSCGRT00001027163.1"; class_code "="; tss_id "TSS24430"; p_id "P16476";
LT883677v1	Cufflinks	exon	1394747	1394903	.	-	.	gene_id "XLOC_018712"; transcript_id "TCONS_00033008"; exon_number "5"; gene_name "ENSCGRG00001021310.1"; oId "ENSCGRT00001027163.1"; nearest_ref "ENSCGRT00001027163.1"; class_code "="; tss_id "TSS24430"; p_id "P16476";
LT883677v1	Cufflinks	exon	1395339	1395424	.	-	.	gene_id "XLOC_018712"; transcript_id "TCONS_00033008"; exon_number "6"; gene_name "ENSCGRG00001021310.1"; oId "ENSCGRT00001027163.1"; nearest_ref "ENSCGRT00001027163.1"; class_code "="; tss_id "TSS24430"; p_id "P16476";
LT883677v1	Cufflinks	exon	1395502	1395573	.	-	.	gene_id "XLOC_018712"; transcript_id "TCONS_00033008"; exon_number "7"; gene_name "ENSCGRG00001021310.1"; oId "ENSCGRT00001027163.1"; nearest_ref "ENSCGRT00001027163.1"; class_code "="; tss_id "TSS24430"; p_id "P16476";
LT883677v1	Cufflinks	exon	1396161	1396304	.	-	.	gene_id "XLOC_018712"; transcript_id "TCONS_00033008"; exon_number "8"; gene_name "ENSCGRG00001021310.1"; oId "ENSCGRT00001027163.1"; nearest_ref "ENSCGRT00001027163.1"; class_code "="; tss_id "TSS24430"; p_id "P16476";
LT883677v1	Cufflinks	exon	1396497	1396879	.	-	.	gene_id "XLOC_018712"; transcript_id "TCONS_00033008"; exon_number "9"; gene_name "ENSCGRG00001021310.1"; oId "ENSCGRT00001027163.1"; nearest_ref "ENSCGRT00001027163.1"; class_code "="; tss_id "TSS24430"; p_id "P16476";
LT883677v1	Cufflinks	exon	1408161	1408214	.	+	.	gene_id "XLOC_018480"; transcript_id "TCONS_00032503"; exon_number "1"; gene_name "ENSCGRG00001022831.1"; oId "ENSCGRT00001029411.1"; nearest_ref "ENSCGRT00001029411.1"; class_code "="; tss_id "TSS24103"; p_id "P16218";
LT883677v1	Cufflinks	exon	1410064	1410139	.	+	.	gene_id "XLOC_018480"; transcript_id "TCONS_00032503"; exon_number "2"; gene_name "ENSCGRG00001022831.1"; oId "ENSCGRT00001029411.1"; nearest_ref "ENSCGRT00001029411.1"; class_code "="; tss_id "TSS24103"; p_id "P16218";
LT883677v1	Cufflinks	exon	1414913	1414956	.	+	.	gene_id "XLOC_018480"; transcript_id "TCONS_00032503"; exon_number "3"; gene_name "ENSCGRG00001022831.1"; oId "ENSCGRT00001029411.1"; nearest_ref "ENSCGRT00001029411.1"; class_code "="; tss_id "TSS24103"; p_id "P16218";
LT883677v1	Cufflinks	exon	1415334	1415393	.	+	.	gene_id "XLOC_018480"; transcript_id "TCONS_00032503"; exon_number "4"; gene_name "ENSCGRG00001022831.1"; oId "ENSCGRT00001029411.1"; nearest_ref "ENSCGRT00001029411.1"; class_code "="; tss_id "TSS24103"; p_id "P16218";
LT883677v1	Cufflinks	exon	1415620	1415808	.	+	.	gene_id "XLOC_018480"; transcript_id "TCONS_00032503"; exon_number "5"; gene_name "ENSCGRG00001022831.1"; oId "ENSCGRT00001029411.1"; nearest_ref "ENSCGRT00001029411.1"; class_code "="; tss_id "TSS24103"; p_id "P16218";
LT883677v1	Cufflinks	exon	1416373	1416382	.	-	.	gene_id "XLOC_018713"; transcript_id "TCONS_00033009"; exon_number "1"; gene_name "ENSCGRG00001011731.1"; oId "CUFF.14641.1"; nearest_ref "ENSCGRT00001013884.1"; class_code "o"; tss_id "TSS24431";
LT883677v1	Cufflinks	exon	1417357	1417368	.	+	.	gene_id "XLOC_018481"; transcript_id "TCONS_00032504"; exon_number "1"; gene_name "ENSCGRG00001022831.1"; oId "CUFF.14643.1"; nearest_ref "ENSCGRT00001029411.1"; class_code "o"; tss_id "TSS24104";
LT883677v1	Cufflinks	exon	1417425	1417520	.	+	.	gene_id "XLOC_018480"; transcript_id "TCONS_00032503"; exon_number "6"; gene_name "ENSCGRG00001022831.1"; oId "ENSCGRT00001029411.1"; nearest_ref "ENSCGRT00001029411.1"; class_code "="; tss_id "TSS24103"; p_id "P16218";
LT883677v1	Cufflinks	exon	1417622	1417682	.	+	.	gene_id "XLOC_018480"; transcript_id "TCONS_00032503"; exon_number "7"; gene_name "ENSCGRG00001022831.1"; oId "ENSCGRT00001029411.1"; nearest_ref "ENSCGRT00001029411.1"; class_code "="; tss_id "TSS24103"; p_id "P16218";
LT883677v1	Cufflinks	exon	1418045	1418128	.	+	.	gene_id "XLOC_018480"; transcript_id "TCONS_00032503"; exon_number "8"; gene_name "ENSCGRG00001022831.1"; oId "ENSCGRT00001029411.1"; nearest_ref "ENSCGRT00001029411.1"; class_code "="; tss_id "TSS24103"; p_id "P16218";
LT883677v1	Cufflinks	exon	1421514	1421620	.	+	.	gene_id "XLOC_018480"; transcript_id "TCONS_00032503"; exon_number "9"; gene_name "ENSCGRG00001022831.1"; oId "ENSCGRT00001029411.1"; nearest_ref "ENSCGRT00001029411.1"; class_code "="; tss_id "TSS24103"; p_id "P16218";
LT883677v1	Cufflinks	exon	1421702	1421841	.	+	.	gene_id "XLOC_018480"; transcript_id "TCONS_00032503"; exon_number "10"; gene_name "ENSCGRG00001022831.1"; oId "ENSCGRT00001029411.1"; nearest_ref "ENSCGRT00001029411.1"; class_code "="; tss_id "TSS24103"; p_id "P16218";
LT883677v1	Cufflinks	exon	1422004	1422173	.	+	.	gene_id "XLOC_018480"; transcript_id "TCONS_00032503"; exon_number "11"; gene_name "ENSCGRG00001022831.1"; oId "ENSCGRT00001029411.1"; nearest_ref "ENSCGRT00001029411.1"; class_code "="; tss_id "TSS24103"; p_id "P16218";
LT883677v1	Cufflinks	exon	1426838	1426968	.	+	.	gene_id "XLOC_018480"; transcript_id "TCONS_00032503"; exon_number "12"; gene_name "ENSCGRG00001022831.1"; oId "ENSCGRT00001029411.1"; nearest_ref "ENSCGRT00001029411.1"; class_code "="; tss_id "TSS24103"; p_id "P16218";
LT883677v1	Cufflinks	exon	1428539	1428599	.	+	.	gene_id "XLOC_018482"; transcript_id "TCONS_00032505"; exon_number "1"; gene_name "ENSCGRG00001012718.1"; oId "ENSCGRT00001015170.1"; nearest_ref "ENSCGRT00001015170.1"; class_code "="; tss_id "TSS24105"; p_id "P16219";
LT883677v1	Cufflinks	exon	1428539	1428599	.	+	.	gene_id "XLOC_018482"; transcript_id "TCONS_00032506"; exon_number "1"; gene_name "ENSCGRG00001012718.1"; oId "CUFF.14644.2"; nearest_ref "ENSCGRT00001015170.1"; class_code "j"; tss_id "TSS24105";
LT883677v1	Cufflinks	exon	1429740	1430271	.	+	.	gene_id "XLOC_018482"; transcript_id "TCONS_00032505"; exon_number "2"; gene_name "ENSCGRG00001012718.1"; oId "ENSCGRT00001015170.1"; nearest_ref "ENSCGRT00001015170.1"; class_code "="; tss_id "TSS24105"; p_id "P16219";
LT883677v1	Cufflinks	exon	1429740	1430271	.	+	.	gene_id "XLOC_018482"; transcript_id "TCONS_00032506"; exon_number "2"; gene_name "ENSCGRG00001012718.1"; oId "CUFF.14644.2"; nearest_ref "ENSCGRT00001015170.1"; class_code "j"; tss_id "TSS24105";
LT883677v1	Cufflinks	exon	1430921	1431048	.	+	.	gene_id "XLOC_018482"; transcript_id "TCONS_00032505"; exon_number "3"; gene_name "ENSCGRG00001012718.1"; oId "ENSCGRT00001015170.1"; nearest_ref "ENSCGRT00001015170.1"; class_code "="; tss_id "TSS24105"; p_id "P16219";
LT883677v1	Cufflinks	exon	1430921	1431048	.	+	.	gene_id "XLOC_018482"; transcript_id "TCONS_00032506"; exon_number "3"; gene_name "ENSCGRG00001012718.1"; oId "CUFF.14644.2"; nearest_ref "ENSCGRT00001015170.1"; class_code "j"; tss_id "TSS24105";
LT883677v1	Cufflinks	exon	1431494	1431726	.	+	.	gene_id "XLOC_018482"; transcript_id "TCONS_00032505"; exon_number "4"; gene_name "ENSCGRG00001012718.1"; oId "ENSCGRT00001015170.1"; nearest_ref "ENSCGRT00001015170.1"; class_code "="; tss_id "TSS24105"; p_id "P16219";
LT883677v1	Cufflinks	exon	1431494	1431726	.	+	.	gene_id "XLOC_018482"; transcript_id "TCONS_00032506"; exon_number "4"; gene_name "ENSCGRG00001012718.1"; oId "CUFF.14644.2"; nearest_ref "ENSCGRT00001015170.1"; class_code "j"; tss_id "TSS24105";
LT883677v1	Cufflinks	exon	1432844	1433814	.	+	.	gene_id "XLOC_018482"; transcript_id "TCONS_00032505"; exon_number "5"; gene_name "ENSCGRG00001012718.1"; oId "ENSCGRT00001015170.1"; nearest_ref "ENSCGRT00001015170.1"; class_code "="; tss_id "TSS24105"; p_id "P16219";
LT883677v1	Cufflinks	exon	1432844	1433230	.	+	.	gene_id "XLOC_018482"; transcript_id "TCONS_00032506"; exon_number "5"; gene_name "ENSCGRG00001012718.1"; oId "CUFF.14644.2"; nearest_ref "ENSCGRT00001015170.1"; class_code "j"; tss_id "TSS24105";
LT883677v1	Cufflinks	exon	1437490	1437630	.	+	.	gene_id "XLOC_018482"; transcript_id "TCONS_00032506"; exon_number "6"; gene_name "ENSCGRG00001012718.1"; oId "CUFF.14644.2"; nearest_ref "ENSCGRT00001015170.1"; class_code "j"; tss_id "TSS24105";
LT883677v1	Cufflinks	exon	1441244	1441365	.	-	.	gene_id "XLOC_018714"; transcript_id "TCONS_00033010"; exon_number "1"; gene_name "ENSCGRG00001013698.1"; oId "ENSCGRT00001016488.1"; nearest_ref "ENSCGRT00001016488.1"; class_code "="; tss_id "TSS24434"; p_id "P16477";
LT883677v1	Cufflinks	exon	1442086	1442255	.	-	.	gene_id "XLOC_018714"; transcript_id "TCONS_00033010"; exon_number "2"; gene_name "ENSCGRG00001013698.1"; oId "ENSCGRT00001016488.1"; nearest_ref "ENSCGRT00001016488.1"; class_code "="; tss_id "TSS24434"; p_id "P16477";
LT883677v1	Cufflinks	exon	1442345	1442484	.	-	.	gene_id "XLOC_018714"; transcript_id "TCONS_00033010"; exon_number "3"; gene_name "ENSCGRG00001013698.1"; oId "ENSCGRT00001016488.1"; nearest_ref "ENSCGRT00001016488.1"; class_code "="; tss_id "TSS24434"; p_id "P16477";
LT883677v1	Cufflinks	exon	1442793	1442899	.	-	.	gene_id "XLOC_018714"; transcript_id "TCONS_00033010"; exon_number "4"; gene_name "ENSCGRG00001013698.1"; oId "ENSCGRT00001016488.1"; nearest_ref "ENSCGRT00001016488.1"; class_code "="; tss_id "TSS24434"; p_id "P16477";
LT883677v1	Cufflinks	exon	1445363	1445446	.	-	.	gene_id "XLOC_018714"; transcript_id "TCONS_00033010"; exon_number "5"; gene_name "ENSCGRG00001013698.1"; oId "ENSCGRT00001016488.1"; nearest_ref "ENSCGRT00001016488.1"; class_code "="; tss_id "TSS24434"; p_id "P16477";
LT883677v1	Cufflinks	exon	1447167	1447227	.	-	.	gene_id "XLOC_018714"; transcript_id "TCONS_00033010"; exon_number "6"; gene_name "ENSCGRG00001013698.1"; oId "ENSCGRT00001016488.1"; nearest_ref "ENSCGRT00001016488.1"; class_code "="; tss_id "TSS24434"; p_id "P16477";
LT883677v1	Cufflinks	exon	1447929	1448024	.	-	.	gene_id "XLOC_018714"; transcript_id "TCONS_00033010"; exon_number "7"; gene_name "ENSCGRG00001013698.1"; oId "ENSCGRT00001016488.1"; nearest_ref "ENSCGRT00001016488.1"; class_code "="; tss_id "TSS24434"; p_id "P16477";
LT883677v1	Cufflinks	exon	1448805	1448993	.	-	.	gene_id "XLOC_018714"; transcript_id "TCONS_00033010"; exon_number "8"; gene_name "ENSCGRG00001013698.1"; oId "ENSCGRT00001016488.1"; nearest_ref "ENSCGRT00001016488.1"; class_code "="; tss_id "TSS24434"; p_id "P16477";
LT883677v1	Cufflinks	exon	1449965	1450024	.	-	.	gene_id "XLOC_018714"; transcript_id "TCONS_00033010"; exon_number "9"; gene_name "ENSCGRG00001013698.1"; oId "ENSCGRT00001016488.1"; nearest_ref "ENSCGRT00001016488.1"; class_code "="; tss_id "TSS24434"; p_id "P16477";
LT883677v1	Cufflinks	exon	1450167	1450210	.	-	.	gene_id "XLOC_018714"; transcript_id "TCONS_00033010"; exon_number "10"; gene_name "ENSCGRG00001013698.1"; oId "ENSCGRT00001016488.1"; nearest_ref "ENSCGRT00001016488.1"; class_code "="; tss_id "TSS24434"; p_id "P16477";
LT883677v1	Cufflinks	exon	1450459	1450534	.	-	.	gene_id "XLOC_018714"; transcript_id "TCONS_00033010"; exon_number "11"; gene_name "ENSCGRG00001013698.1"; oId "ENSCGRT00001016488.1"; nearest_ref "ENSCGRT00001016488.1"; class_code "="; tss_id "TSS24434"; p_id "P16477";
LT883677v1	Cufflinks	exon	1451394	1451447	.	-	.	gene_id "XLOC_018714"; transcript_id "TCONS_00033010"; exon_number "12"; gene_name "ENSCGRG00001013698.1"; oId "ENSCGRT00001016488.1"; nearest_ref "ENSCGRT00001016488.1"; class_code "="; tss_id "TSS24434"; p_id "P16477";
LT883677v1	Cufflinks	exon	1467826	1467956	.	-	.	gene_id "XLOC_018715"; transcript_id "TCONS_00033011"; exon_number "1"; gene_name "ENSCGRG00001011731.1"; oId "ENSCGRT00001013884.1"; nearest_ref "ENSCGRT00001013884.1"; class_code "="; tss_id "TSS24435"; p_id "P16478";
LT883677v1	Cufflinks	exon	1468221	1468390	.	-	.	gene_id "XLOC_018715"; transcript_id "TCONS_00033011"; exon_number "2"; gene_name "ENSCGRG00001011731.1"; oId "ENSCGRT00001013884.1"; nearest_ref "ENSCGRT00001013884.1"; class_code "="; tss_id "TSS24435"; p_id "P16478";
LT883677v1	Cufflinks	exon	1468470	1468609	.	-	.	gene_id "XLOC_018715"; transcript_id "TCONS_00033011"; exon_number "3"; gene_name "ENSCGRG00001011731.1"; oId "ENSCGRT00001013884.1"; nearest_ref "ENSCGRT00001013884.1"; class_code "="; tss_id "TSS24435"; p_id "P16478";
LT883677v1	Cufflinks	exon	1468686	1468792	.	-	.	gene_id "XLOC_018715"; transcript_id "TCONS_00033011"; exon_number "4"; gene_name "ENSCGRG00001011731.1"; oId "ENSCGRT00001013884.1"; nearest_ref "ENSCGRT00001013884.1"; class_code "="; tss_id "TSS24435"; p_id "P16478";
LT883677v1	Cufflinks	exon	1469052	1469135	.	-	.	gene_id "XLOC_018715"; transcript_id "TCONS_00033011"; exon_number "5"; gene_name "ENSCGRG00001011731.1"; oId "ENSCGRT00001013884.1"; nearest_ref "ENSCGRT00001013884.1"; class_code "="; tss_id "TSS24435"; p_id "P16478";
LT883677v1	Cufflinks	exon	1470012	1470072	.	-	.	gene_id "XLOC_018715"; transcript_id "TCONS_00033011"; exon_number "6"; gene_name "ENSCGRG00001011731.1"; oId "ENSCGRT00001013884.1"; nearest_ref "ENSCGRT00001013884.1"; class_code "="; tss_id "TSS24435"; p_id "P16478";
LT883677v1	Cufflinks	exon	1470345	1470440	.	-	.	gene_id "XLOC_018715"; transcript_id "TCONS_00033011"; exon_number "7"; gene_name "ENSCGRG00001011731.1"; oId "ENSCGRT00001013884.1"; nearest_ref "ENSCGRT00001013884.1"; class_code "="; tss_id "TSS24435"; p_id "P16478";
LT883677v1	Cufflinks	exon	1471920	1472108	.	-	.	gene_id "XLOC_018715"; transcript_id "TCONS_00033011"; exon_number "8"; gene_name "ENSCGRG00001011731.1"; oId "ENSCGRT00001013884.1"; nearest_ref "ENSCGRT00001013884.1"; class_code "="; tss_id "TSS24435"; p_id "P16478";
LT883677v1	Cufflinks	exon	1472220	1472279	.	-	.	gene_id "XLOC_018715"; transcript_id "TCONS_00033011"; exon_number "9"; gene_name "ENSCGRG00001011731.1"; oId "ENSCGRT00001013884.1"; nearest_ref "ENSCGRT00001013884.1"; class_code "="; tss_id "TSS24435"; p_id "P16478";
LT883677v1	Cufflinks	exon	1472570	1472613	.	-	.	gene_id "XLOC_018715"; transcript_id "TCONS_00033011"; exon_number "10"; gene_name "ENSCGRG00001011731.1"; oId "ENSCGRT00001013884.1"; nearest_ref "ENSCGRT00001013884.1"; class_code "="; tss_id "TSS24435"; p_id "P16478";
LT883677v1	Cufflinks	exon	1477562	1477637	.	-	.	gene_id "XLOC_018715"; transcript_id "TCONS_00033011"; exon_number "11"; gene_name "ENSCGRG00001011731.1"; oId "ENSCGRT00001013884.1"; nearest_ref "ENSCGRT00001013884.1"; class_code "="; tss_id "TSS24435"; p_id "P16478";
LT883677v1	Cufflinks	exon	1480824	1480877	.	-	.	gene_id "XLOC_018715"; transcript_id "TCONS_00033011"; exon_number "12"; gene_name "ENSCGRG00001011731.1"; oId "ENSCGRT00001013884.1"; nearest_ref "ENSCGRT00001013884.1"; class_code "="; tss_id "TSS24435"; p_id "P16478";
LT883677v1	Cufflinks	exon	1484194	1484320	.	+	.	gene_id "XLOC_018483"; transcript_id "TCONS_00032507"; exon_number "1"; gene_name "ENSCGRG00001017476.1"; oId "ENSCGRT00001021676.1"; nearest_ref "ENSCGRT00001021676.1"; class_code "="; tss_id "TSS24106"; p_id "P16220";
LT883677v1	Cufflinks	exon	1484361	1484458	.	+	.	gene_id "XLOC_018483"; transcript_id "TCONS_00032507"; exon_number "2"; gene_name "ENSCGRG00001017476.1"; oId "ENSCGRT00001021676.1"; nearest_ref "ENSCGRT00001021676.1"; class_code "="; tss_id "TSS24106"; p_id "P16220";
LT883677v1	Cufflinks	exon	1484611	1484777	.	+	.	gene_id "XLOC_018483"; transcript_id "TCONS_00032507"; exon_number "3"; gene_name "ENSCGRG00001017476.1"; oId "ENSCGRT00001021676.1"; nearest_ref "ENSCGRT00001021676.1"; class_code "="; tss_id "TSS24106"; p_id "P16220";
LT883677v1	Cufflinks	exon	1484807	1485089	.	+	.	gene_id "XLOC_018483"; transcript_id "TCONS_00032507"; exon_number "4"; gene_name "ENSCGRG00001017476.1"; oId "ENSCGRT00001021676.1"; nearest_ref "ENSCGRT00001021676.1"; class_code "="; tss_id "TSS24106"; p_id "P16220";
LT883677v1	Cufflinks	exon	1509563	1510703	.	-	.	gene_id "XLOC_018716"; transcript_id "TCONS_00033012"; exon_number "1"; gene_name "ENSCGRG00001017881.1"; oId "ENSCGRT00001022234.1"; nearest_ref "ENSCGRT00001022234.1"; class_code "="; tss_id "TSS24436"; p_id "P16479";
LT883677v1	Cufflinks	exon	1514702	1514832	.	-	.	gene_id "XLOC_018716"; transcript_id "TCONS_00033012"; exon_number "2"; gene_name "ENSCGRG00001017881.1"; oId "ENSCGRT00001022234.1"; nearest_ref "ENSCGRT00001022234.1"; class_code "="; tss_id "TSS24436"; p_id "P16479";
LT883677v1	Cufflinks	exon	1536587	1537353	.	-	.	gene_id "XLOC_018713"; transcript_id "TCONS_00033013"; exon_number "1"; oId "CUFF.14641.2"; class_code "u"; tss_id "TSS24432";
LT883677v1	Cufflinks	exon	1536587	1537353	.	-	.	gene_id "XLOC_018713"; transcript_id "TCONS_00033014"; exon_number "1"; gene_name "ENSCGRG00001006092.1"; oId "CUFF.14641.3"; nearest_ref "ENSCGRT00001007170.1"; class_code "o"; tss_id "TSS24433";
LT883677v1	Cufflinks	exon	1536954	1537081	.	+	.	gene_id "XLOC_018484"; transcript_id "TCONS_00032508"; exon_number "1"; gene_name "ENSCGRG00001019113.1"; oId "CUFF.14642.1"; nearest_ref "ENSCGRT00001024013.1"; class_code "o"; tss_id "TSS24107";
LT883677v1	Cufflinks	exon	1536955	1537160	.	-	.	gene_id "XLOC_018713"; transcript_id "TCONS_00033009"; exon_number "2"; gene_name "ENSCGRG00001011731.1"; oId "CUFF.14641.1"; nearest_ref "ENSCGRT00001013884.1"; class_code "o"; tss_id "TSS24431";
LT883677v1	Cufflinks	exon	1538150	1538311	.	-	.	gene_id "XLOC_018713"; transcript_id "TCONS_00033013"; exon_number "2"; oId "CUFF.14641.2"; class_code "u"; tss_id "TSS24432";
LT883677v1	Cufflinks	exon	1538150	1538201	.	-	.	gene_id "XLOC_018713"; transcript_id "TCONS_00033014"; exon_number "2"; gene_name "ENSCGRG00001006092.1"; oId "CUFF.14641.3"; nearest_ref "ENSCGRT00001007170.1"; class_code "o"; tss_id "TSS24433";
LT883677v1	Cufflinks	exon	1538403	1538575	.	-	.	gene_id "XLOC_018713"; transcript_id "TCONS_00033013"; exon_number "3"; oId "CUFF.14641.2"; class_code "u"; tss_id "TSS24432";
LT883677v1	Cufflinks	exon	1538915	1539080	.	-	.	gene_id "XLOC_018713"; transcript_id "TCONS_00033013"; exon_number "4"; oId "CUFF.14641.2"; class_code "u"; tss_id "TSS24432";
LT883677v1	Cufflinks	exon	1549106	1549208	.	+	.	gene_id "XLOC_018477"; transcript_id "TCONS_00032500"; exon_number "2"; gene_name "ENSCGRG00001022831.1"; oId "CUFF.14632.1"; nearest_ref "ENSCGRT00001029411.1"; class_code "o"; tss_id "TSS24100";
LT883677v1	Cufflinks	exon	1582792	1582882	.	+	.	gene_id "XLOC_018485"; transcript_id "TCONS_00032509"; exon_number "1"; gene_name "ENSCGRG00001014388.1"; oId "ENSCGRT00001017414.1"; nearest_ref "ENSCGRT00001017414.1"; class_code "="; tss_id "TSS24108"; p_id "P16221";
LT883677v1	Cufflinks	exon	1583225	1583421	.	+	.	gene_id "XLOC_018485"; transcript_id "TCONS_00032509"; exon_number "2"; gene_name "ENSCGRG00001014388.1"; oId "ENSCGRT00001017414.1"; nearest_ref "ENSCGRT00001017414.1"; class_code "="; tss_id "TSS24108"; p_id "P16221";
LT883677v1	Cufflinks	exon	1585155	1585335	.	-	.	gene_id "XLOC_018717"; transcript_id "TCONS_00033015"; exon_number "1"; gene_name "ENSCGRG00001015744.1"; oId "CUFF.14645.1"; nearest_ref "ENSCGRT00001019296.1"; class_code "o"; tss_id "TSS24437";
LT883677v1	Cufflinks	exon	1587021	1587213	.	+	.	gene_id "XLOC_018485"; transcript_id "TCONS_00032509"; exon_number "3"; gene_name "ENSCGRG00001014388.1"; oId "ENSCGRT00001017414.1"; nearest_ref "ENSCGRT00001017414.1"; class_code "="; tss_id "TSS24108"; p_id "P16221";
LT883677v1	Cufflinks	exon	1589258	1589427	.	+	.	gene_id "XLOC_018485"; transcript_id "TCONS_00032509"; exon_number "4"; gene_name "ENSCGRG00001014388.1"; oId "ENSCGRT00001017414.1"; nearest_ref "ENSCGRT00001017414.1"; class_code "="; tss_id "TSS24108"; p_id "P16221";
LT883677v1	Cufflinks	exon	1591954	1592115	.	+	.	gene_id "XLOC_018485"; transcript_id "TCONS_00032509"; exon_number "5"; gene_name "ENSCGRG00001014388.1"; oId "ENSCGRT00001017414.1"; nearest_ref "ENSCGRT00001017414.1"; class_code "="; tss_id "TSS24108"; p_id "P16221";
LT883677v1	Cufflinks	exon	1593223	1593395	.	+	.	gene_id "XLOC_018485"; transcript_id "TCONS_00032509"; exon_number "6"; gene_name "ENSCGRG00001014388.1"; oId "ENSCGRT00001017414.1"; nearest_ref "ENSCGRT00001017414.1"; class_code "="; tss_id "TSS24108"; p_id "P16221";
LT883677v1	Cufflinks	exon	1593515	1593701	.	+	.	gene_id "XLOC_018485"; transcript_id "TCONS_00032509"; exon_number "7"; gene_name "ENSCGRG00001014388.1"; oId "ENSCGRT00001017414.1"; nearest_ref "ENSCGRT00001017414.1"; class_code "="; tss_id "TSS24108"; p_id "P16221";
LT883677v1	Cufflinks	exon	1594997	1595168	.	+	.	gene_id "XLOC_018485"; transcript_id "TCONS_00032509"; exon_number "8"; gene_name "ENSCGRG00001014388.1"; oId "ENSCGRT00001017414.1"; nearest_ref "ENSCGRT00001017414.1"; class_code "="; tss_id "TSS24108"; p_id "P16221";
LT883677v1	Cufflinks	exon	1600720	1600835	.	+	.	gene_id "XLOC_018485"; transcript_id "TCONS_00032509"; exon_number "9"; gene_name "ENSCGRG00001014388.1"; oId "ENSCGRT00001017414.1"; nearest_ref "ENSCGRT00001017414.1"; class_code "="; tss_id "TSS24108"; p_id "P16221";
LT883677v1	Cufflinks	exon	1602749	1603568	.	+	.	gene_id "XLOC_018485"; transcript_id "TCONS_00032509"; exon_number "10"; gene_name "ENSCGRG00001014388.1"; oId "ENSCGRT00001017414.1"; nearest_ref "ENSCGRT00001017414.1"; class_code "="; tss_id "TSS24108"; p_id "P16221";
LT883677v1	Cufflinks	exon	1608374	1608992	.	+	.	gene_id "XLOC_018486"; transcript_id "TCONS_00032510"; exon_number "1"; gene_name "ENSCGRG00001014755.1"; oId "ENSCGRT00001017921.1"; nearest_ref "ENSCGRT00001017921.1"; class_code "="; tss_id "TSS24109"; p_id "P16222";
LT883677v1	Cufflinks	exon	1614331	1614755	.	+	.	gene_id "XLOC_018486"; transcript_id "TCONS_00032510"; exon_number "2"; gene_name "ENSCGRG00001014755.1"; oId "ENSCGRT00001017921.1"; nearest_ref "ENSCGRT00001017921.1"; class_code "="; tss_id "TSS24109"; p_id "P16222";
LT883677v1	Cufflinks	exon	1615136	1615265	.	+	.	gene_id "XLOC_018481"; transcript_id "TCONS_00032504"; exon_number "2"; gene_name "ENSCGRG00001022831.1"; oId "CUFF.14643.1"; nearest_ref "ENSCGRT00001029411.1"; class_code "o"; tss_id "TSS24104";
LT883677v1	Cufflinks	exon	1624384	1624917	.	-	.	gene_id "XLOC_018718"; transcript_id "TCONS_00033016"; exon_number "1"; gene_name "ENSCGRG00001014958.1"; oId "ENSCGRT00001018181.1"; nearest_ref "ENSCGRT00001018181.1"; class_code "="; tss_id "TSS24438"; p_id "P16480";
LT883677v1	Cufflinks	exon	1624933	1624950	.	-	.	gene_id "XLOC_018718"; transcript_id "TCONS_00033016"; exon_number "2"; gene_name "ENSCGRG00001014958.1"; oId "ENSCGRT00001018181.1"; nearest_ref "ENSCGRT00001018181.1"; class_code "="; tss_id "TSS24438"; p_id "P16480";
LT883677v1	Cufflinks	exon	1627126	1627417	.	+	.	gene_id "XLOC_018487"; transcript_id "TCONS_00032511"; exon_number "1"; gene_name "ENSCGRG00001017282.1"; oId "ENSCGRT00001021398.1"; nearest_ref "ENSCGRT00001021398.1"; class_code "="; tss_id "TSS24110"; p_id "P16223";
LT883677v1	Cufflinks	exon	1630692	1630800	.	+	.	gene_id "XLOC_018487"; transcript_id "TCONS_00032511"; exon_number "2"; gene_name "ENSCGRG00001017282.1"; oId "ENSCGRT00001021398.1"; nearest_ref "ENSCGRT00001021398.1"; class_code "="; tss_id "TSS24110"; p_id "P16223";
LT883677v1	Cufflinks	exon	1633182	1634378	.	+	.	gene_id "XLOC_018487"; transcript_id "TCONS_00032511"; exon_number "3"; gene_name "ENSCGRG00001017282.1"; oId "ENSCGRT00001021398.1"; nearest_ref "ENSCGRT00001021398.1"; class_code "="; tss_id "TSS24110"; p_id "P16223";
LT883677v1	Cufflinks	exon	1645396	1645403	.	-	.	gene_id "XLOC_018713"; transcript_id "TCONS_00033009"; exon_number "3"; gene_name "ENSCGRG00001011731.1"; oId "CUFF.14641.1"; nearest_ref "ENSCGRT00001013884.1"; class_code "o"; tss_id "TSS24431";
LT883677v1	Cufflinks	exon	1659786	1660399	.	+	.	gene_id "XLOC_018488"; transcript_id "TCONS_00032512"; exon_number "1"; gene_name "ENSCGRG00001019113.1"; oId "ENSCGRT00001024013.1"; nearest_ref "ENSCGRT00001024013.1"; class_code "="; tss_id "TSS24111"; p_id "P16224";
LT883677v1	Cufflinks	exon	1694040	1694436	.	-	.	gene_id "XLOC_018719"; transcript_id "TCONS_00033018"; exon_number "1"; gene_name "ENSCGRG00001006092.1"; oId "ENSCGRT00001007176.1"; nearest_ref "ENSCGRT00001007176.1"; class_code "="; tss_id "TSS24439"; p_id "P16481";
LT883677v1	Cufflinks	exon	1694040	1694463	.	-	.	gene_id "XLOC_018719"; transcript_id "TCONS_00033017"; exon_number "1"; gene_name "ENSCGRG00001006092.1"; oId "ENSCGRT00001007170.1"; nearest_ref "ENSCGRT00001007170.1"; class_code "="; tss_id "TSS24439"; p_id "P16482";
LT883677v1	Cufflinks	exon	1694476	1694683	.	-	.	gene_id "XLOC_018719"; transcript_id "TCONS_00033018"; exon_number "2"; gene_name "ENSCGRG00001006092.1"; oId "ENSCGRT00001007176.1"; nearest_ref "ENSCGRT00001007176.1"; class_code "="; tss_id "TSS24439"; p_id "P16481";
LT883677v1	Cufflinks	exon	1694476	1694849	.	-	.	gene_id "XLOC_018719"; transcript_id "TCONS_00033017"; exon_number "2"; gene_name "ENSCGRG00001006092.1"; oId "ENSCGRT00001007170.1"; nearest_ref "ENSCGRT00001007170.1"; class_code "="; tss_id "TSS24439"; p_id "P16482";
LT883677v1	Cufflinks	exon	1694851	1695478	.	-	.	gene_id "XLOC_018719"; transcript_id "TCONS_00033018"; exon_number "3"; gene_name "ENSCGRG00001006092.1"; oId "ENSCGRT00001007176.1"; nearest_ref "ENSCGRT00001007176.1"; class_code "="; tss_id "TSS24439"; p_id "P16481";
LT883677v1	Cufflinks	exon	1694897	1695478	.	-	.	gene_id "XLOC_018719"; transcript_id "TCONS_00033017"; exon_number "3"; gene_name "ENSCGRG00001006092.1"; oId "ENSCGRT00001007170.1"; nearest_ref "ENSCGRT00001007170.1"; class_code "="; tss_id "TSS24439"; p_id "P16482";
LT883677v1	Cufflinks	exon	1699498	1699706	.	+	.	gene_id "XLOC_018488"; transcript_id "TCONS_00032512"; exon_number "2"; gene_name "ENSCGRG00001019113.1"; oId "ENSCGRT00001024013.1"; nearest_ref "ENSCGRT00001024013.1"; class_code "="; tss_id "TSS24111"; p_id "P16224";
LT883677v1	Cufflinks	exon	1780468	1780724	.	+	.	gene_id "XLOC_018488"; transcript_id "TCONS_00032512"; exon_number "3"; gene_name "ENSCGRG00001019113.1"; oId "ENSCGRT00001024013.1"; nearest_ref "ENSCGRT00001024013.1"; class_code "="; tss_id "TSS24111"; p_id "P16224";
LT883677v1	Cufflinks	exon	1787239	1787287	.	+	.	gene_id "XLOC_018488"; transcript_id "TCONS_00032514"; exon_number "1"; gene_name "ENSCGRG00001019113.1"; oId "ENSCGRT00001024016.1"; nearest_ref "ENSCGRT00001024016.1"; class_code "="; tss_id "TSS24112"; p_id "P16225";
LT883677v1	Cufflinks	exon	1787239	1787287	.	+	.	gene_id "XLOC_018488"; transcript_id "TCONS_00032513"; exon_number "1"; gene_name "ENSCGRG00001019113.1"; oId "CUFF.14651.2"; nearest_ref "ENSCGRT00001024013.1"; class_code "j"; tss_id "TSS24112";
LT883677v1	Cufflinks	exon	1790460	1790652	.	+	.	gene_id "XLOC_018488"; transcript_id "TCONS_00032512"; exon_number "4"; gene_name "ENSCGRG00001019113.1"; oId "ENSCGRT00001024013.1"; nearest_ref "ENSCGRT00001024013.1"; class_code "="; tss_id "TSS24111"; p_id "P16224";
LT883677v1	Cufflinks	exon	1791218	1791335	.	+	.	gene_id "XLOC_018488"; transcript_id "TCONS_00032512"; exon_number "5"; gene_name "ENSCGRG00001019113.1"; oId "ENSCGRT00001024013.1"; nearest_ref "ENSCGRT00001024013.1"; class_code "="; tss_id "TSS24111"; p_id "P16224";
LT883677v1	Cufflinks	exon	1791218	1791335	.	+	.	gene_id "XLOC_018488"; transcript_id "TCONS_00032514"; exon_number "2"; gene_name "ENSCGRG00001019113.1"; oId "ENSCGRT00001024016.1"; nearest_ref "ENSCGRT00001024016.1"; class_code "="; tss_id "TSS24112"; p_id "P16225";
LT883677v1	Cufflinks	exon	1791218	1791335	.	+	.	gene_id "XLOC_018488"; transcript_id "TCONS_00032513"; exon_number "2"; gene_name "ENSCGRG00001019113.1"; oId "CUFF.14651.2"; nearest_ref "ENSCGRT00001024013.1"; class_code "j"; tss_id "TSS24112";
LT883677v1	Cufflinks	exon	1793663	1793717	.	+	.	gene_id "XLOC_018488"; transcript_id "TCONS_00032512"; exon_number "6"; gene_name "ENSCGRG00001019113.1"; oId "ENSCGRT00001024013.1"; nearest_ref "ENSCGRT00001024013.1"; class_code "="; tss_id "TSS24111"; p_id "P16224";
LT883677v1	Cufflinks	exon	1793663	1793717	.	+	.	gene_id "XLOC_018488"; transcript_id "TCONS_00032514"; exon_number "3"; gene_name "ENSCGRG00001019113.1"; oId "ENSCGRT00001024016.1"; nearest_ref "ENSCGRT00001024016.1"; class_code "="; tss_id "TSS24112"; p_id "P16225";
LT883677v1	Cufflinks	exon	1793663	1793717	.	+	.	gene_id "XLOC_018488"; transcript_id "TCONS_00032513"; exon_number "3"; gene_name "ENSCGRG00001019113.1"; oId "CUFF.14651.2"; nearest_ref "ENSCGRT00001024013.1"; class_code "j"; tss_id "TSS24112";
LT883677v1	Cufflinks	exon	1793976	1794122	.	+	.	gene_id "XLOC_018488"; transcript_id "TCONS_00032512"; exon_number "7"; gene_name "ENSCGRG00001019113.1"; oId "ENSCGRT00001024013.1"; nearest_ref "ENSCGRT00001024013.1"; class_code "="; tss_id "TSS24111"; p_id "P16224";
LT883677v1	Cufflinks	exon	1793976	1794122	.	+	.	gene_id "XLOC_018488"; transcript_id "TCONS_00032514"; exon_number "4"; gene_name "ENSCGRG00001019113.1"; oId "ENSCGRT00001024016.1"; nearest_ref "ENSCGRT00001024016.1"; class_code "="; tss_id "TSS24112"; p_id "P16225";
LT883677v1	Cufflinks	exon	1793976	1794122	.	+	.	gene_id "XLOC_018488"; transcript_id "TCONS_00032513"; exon_number "4"; gene_name "ENSCGRG00001019113.1"; oId "CUFF.14651.2"; nearest_ref "ENSCGRT00001024013.1"; class_code "j"; tss_id "TSS24112";
LT883677v1	Cufflinks	exon	1795396	1795641	.	+	.	gene_id "XLOC_018488"; transcript_id "TCONS_00032512"; exon_number "8"; gene_name "ENSCGRG00001019113.1"; oId "ENSCGRT00001024013.1"; nearest_ref "ENSCGRT00001024013.1"; class_code "="; tss_id "TSS24111"; p_id "P16224";
LT883677v1	Cufflinks	exon	1795396	1795646	.	+	.	gene_id "XLOC_018488"; transcript_id "TCONS_00032514"; exon_number "5"; gene_name "ENSCGRG00001019113.1"; oId "ENSCGRT00001024016.1"; nearest_ref "ENSCGRT00001024016.1"; class_code "="; tss_id "TSS24112"; p_id "P16225";
LT883677v1	Cufflinks	exon	1795396	1795641	.	+	.	gene_id "XLOC_018488"; transcript_id "TCONS_00032513"; exon_number "5"; gene_name "ENSCGRG00001019113.1"; oId "CUFF.14651.2"; nearest_ref "ENSCGRT00001024013.1"; class_code "j"; tss_id "TSS24112";
LT883677v1	Cufflinks	exon	1798056	1798176	.	+	.	gene_id "XLOC_018488"; transcript_id "TCONS_00032512"; exon_number "9"; gene_name "ENSCGRG00001019113.1"; oId "ENSCGRT00001024013.1"; nearest_ref "ENSCGRT00001024013.1"; class_code "="; tss_id "TSS24111"; p_id "P16224";
LT883677v1	Cufflinks	exon	1798056	1798176	.	+	.	gene_id "XLOC_018488"; transcript_id "TCONS_00032513"; exon_number "6"; gene_name "ENSCGRG00001019113.1"; oId "CUFF.14651.2"; nearest_ref "ENSCGRT00001024013.1"; class_code "j"; tss_id "TSS24112";
LT883677v1	Cufflinks	exon	1798061	1798176	.	+	.	gene_id "XLOC_018488"; transcript_id "TCONS_00032514"; exon_number "6"; gene_name "ENSCGRG00001019113.1"; oId "ENSCGRT00001024016.1"; nearest_ref "ENSCGRT00001024016.1"; class_code "="; tss_id "TSS24112"; p_id "P16225";
LT883677v1	Cufflinks	exon	1798407	1798510	.	+	.	gene_id "XLOC_018488"; transcript_id "TCONS_00032512"; exon_number "10"; gene_name "ENSCGRG00001019113.1"; oId "ENSCGRT00001024013.1"; nearest_ref "ENSCGRT00001024013.1"; class_code "="; tss_id "TSS24111"; p_id "P16224";
LT883677v1	Cufflinks	exon	1798407	1798510	.	+	.	gene_id "XLOC_018488"; transcript_id "TCONS_00032514"; exon_number "7"; gene_name "ENSCGRG00001019113.1"; oId "ENSCGRT00001024016.1"; nearest_ref "ENSCGRT00001024016.1"; class_code "="; tss_id "TSS24112"; p_id "P16225";
LT883677v1	Cufflinks	exon	1798407	1798510	.	+	.	gene_id "XLOC_018488"; transcript_id "TCONS_00032513"; exon_number "7"; gene_name "ENSCGRG00001019113.1"; oId "CUFF.14651.2"; nearest_ref "ENSCGRT00001024013.1"; class_code "j"; tss_id "TSS24112";
LT883677v1	Cufflinks	exon	1798583	1798678	.	+	.	gene_id "XLOC_018488"; transcript_id "TCONS_00032512"; exon_number "11"; gene_name "ENSCGRG00001019113.1"; oId "ENSCGRT00001024013.1"; nearest_ref "ENSCGRT00001024013.1"; class_code "="; tss_id "TSS24111"; p_id "P16224";
LT883677v1	Cufflinks	exon	1798583	1798678	.	+	.	gene_id "XLOC_018488"; transcript_id "TCONS_00032514"; exon_number "8"; gene_name "ENSCGRG00001019113.1"; oId "ENSCGRT00001024016.1"; nearest_ref "ENSCGRT00001024016.1"; class_code "="; tss_id "TSS24112"; p_id "P16225";
LT883677v1	Cufflinks	exon	1798583	1798678	.	+	.	gene_id "XLOC_018488"; transcript_id "TCONS_00032513"; exon_number "8"; gene_name "ENSCGRG00001019113.1"; oId "CUFF.14651.2"; nearest_ref "ENSCGRT00001024013.1"; class_code "j"; tss_id "TSS24112";
LT883677v1	Cufflinks	exon	1798755	1798939	.	+	.	gene_id "XLOC_018488"; transcript_id "TCONS_00032512"; exon_number "12"; gene_name "ENSCGRG00001019113.1"; oId "ENSCGRT00001024013.1"; nearest_ref "ENSCGRT00001024013.1"; class_code "="; tss_id "TSS24111"; p_id "P16224";
LT883677v1	Cufflinks	exon	1798755	1798939	.	+	.	gene_id "XLOC_018488"; transcript_id "TCONS_00032514"; exon_number "9"; gene_name "ENSCGRG00001019113.1"; oId "ENSCGRT00001024016.1"; nearest_ref "ENSCGRT00001024016.1"; class_code "="; tss_id "TSS24112"; p_id "P16225";
LT883677v1	Cufflinks	exon	1798755	1798939	.	+	.	gene_id "XLOC_018488"; transcript_id "TCONS_00032513"; exon_number "9"; gene_name "ENSCGRG00001019113.1"; oId "CUFF.14651.2"; nearest_ref "ENSCGRT00001024013.1"; class_code "j"; tss_id "TSS24112";
LT883677v1	Cufflinks	exon	1804644	1804870	.	+	.	gene_id "XLOC_018488"; transcript_id "TCONS_00032512"; exon_number "13"; gene_name "ENSCGRG00001019113.1"; oId "ENSCGRT00001024013.1"; nearest_ref "ENSCGRT00001024013.1"; class_code "="; tss_id "TSS24111"; p_id "P16224";
LT883677v1	Cufflinks	exon	1804644	1804870	.	+	.	gene_id "XLOC_018488"; transcript_id "TCONS_00032514"; exon_number "10"; gene_name "ENSCGRG00001019113.1"; oId "ENSCGRT00001024016.1"; nearest_ref "ENSCGRT00001024016.1"; class_code "="; tss_id "TSS24112"; p_id "P16225";
LT883677v1	Cufflinks	exon	1804644	1804870	.	+	.	gene_id "XLOC_018488"; transcript_id "TCONS_00032513"; exon_number "10"; gene_name "ENSCGRG00001019113.1"; oId "CUFF.14651.2"; nearest_ref "ENSCGRT00001024013.1"; class_code "j"; tss_id "TSS24112";
LT883677v1	Cufflinks	exon	1804998	1805140	.	+	.	gene_id "XLOC_018488"; transcript_id "TCONS_00032512"; exon_number "14"; gene_name "ENSCGRG00001019113.1"; oId "ENSCGRT00001024013.1"; nearest_ref "ENSCGRT00001024013.1"; class_code "="; tss_id "TSS24111"; p_id "P16224";
LT883677v1	Cufflinks	exon	1804998	1805140	.	+	.	gene_id "XLOC_018488"; transcript_id "TCONS_00032514"; exon_number "11"; gene_name "ENSCGRG00001019113.1"; oId "ENSCGRT00001024016.1"; nearest_ref "ENSCGRT00001024016.1"; class_code "="; tss_id "TSS24112"; p_id "P16225";
LT883677v1	Cufflinks	exon	1804998	1805140	.	+	.	gene_id "XLOC_018488"; transcript_id "TCONS_00032513"; exon_number "11"; gene_name "ENSCGRG00001019113.1"; oId "CUFF.14651.2"; nearest_ref "ENSCGRT00001024013.1"; class_code "j"; tss_id "TSS24112";
LT883677v1	Cufflinks	exon	1818913	1818922	.	-	.	gene_id "XLOC_018713"; transcript_id "TCONS_00033014"; exon_number "3"; gene_name "ENSCGRG00001006092.1"; oId "CUFF.14641.3"; nearest_ref "ENSCGRT00001007170.1"; class_code "o"; tss_id "TSS24433";
LT883677v1	Cufflinks	exon	1825478	1825546	.	-	.	gene_id "XLOC_018720"; transcript_id "TCONS_00033020"; exon_number "1"; gene_name "ENSCGRG00001015744.1"; oId "ENSCGRT00001019300.1"; nearest_ref "ENSCGRT00001019300.1"; class_code "="; tss_id "TSS24440"; p_id "P16483";
LT883677v1	Cufflinks	exon	1825478	1825546	.	-	.	gene_id "XLOC_018720"; transcript_id "TCONS_00033019"; exon_number "1"; gene_name "ENSCGRG00001015744.1"; oId "ENSCGRT00001019296.1"; nearest_ref "ENSCGRT00001019296.1"; class_code "="; tss_id "TSS24440"; p_id "P16484";
LT883677v1	Cufflinks	exon	1826322	1826510	.	-	.	gene_id "XLOC_018720"; transcript_id "TCONS_00033020"; exon_number "2"; gene_name "ENSCGRG00001015744.1"; oId "ENSCGRT00001019300.1"; nearest_ref "ENSCGRT00001019300.1"; class_code "="; tss_id "TSS24440"; p_id "P16483";
LT883677v1	Cufflinks	exon	1826322	1826510	.	-	.	gene_id "XLOC_018720"; transcript_id "TCONS_00033019"; exon_number "2"; gene_name "ENSCGRG00001015744.1"; oId "ENSCGRT00001019296.1"; nearest_ref "ENSCGRT00001019296.1"; class_code "="; tss_id "TSS24440"; p_id "P16484";
LT883677v1	Cufflinks	exon	1828163	1828256	.	-	.	gene_id "XLOC_018720"; transcript_id "TCONS_00033020"; exon_number "3"; gene_name "ENSCGRG00001015744.1"; oId "ENSCGRT00001019300.1"; nearest_ref "ENSCGRT00001019300.1"; class_code "="; tss_id "TSS24440"; p_id "P16483";
LT883677v1	Cufflinks	exon	1828163	1828256	.	-	.	gene_id "XLOC_018720"; transcript_id "TCONS_00033019"; exon_number "3"; gene_name "ENSCGRG00001015744.1"; oId "ENSCGRT00001019296.1"; nearest_ref "ENSCGRT00001019296.1"; class_code "="; tss_id "TSS24440"; p_id "P16484";
LT883677v1	Cufflinks	exon	1828354	1828590	.	-	.	gene_id "XLOC_018720"; transcript_id "TCONS_00033020"; exon_number "4"; gene_name "ENSCGRG00001015744.1"; oId "ENSCGRT00001019300.1"; nearest_ref "ENSCGRT00001019300.1"; class_code "="; tss_id "TSS24440"; p_id "P16483";
LT883677v1	Cufflinks	exon	1828354	1828590	.	-	.	gene_id "XLOC_018720"; transcript_id "TCONS_00033019"; exon_number "4"; gene_name "ENSCGRG00001015744.1"; oId "ENSCGRT00001019296.1"; nearest_ref "ENSCGRT00001019296.1"; class_code "="; tss_id "TSS24440"; p_id "P16484";
LT883677v1	Cufflinks	exon	1828481	1828486	.	+	.	gene_id "XLOC_018484"; transcript_id "TCONS_00032508"; exon_number "2"; gene_name "ENSCGRG00001019113.1"; oId "CUFF.14642.1"; nearest_ref "ENSCGRT00001024013.1"; class_code "o"; tss_id "TSS24107";
LT883677v1	Cufflinks	exon	1828715	1828856	.	-	.	gene_id "XLOC_018720"; transcript_id "TCONS_00033020"; exon_number "5"; gene_name "ENSCGRG00001015744.1"; oId "ENSCGRT00001019300.1"; nearest_ref "ENSCGRT00001019300.1"; class_code "="; tss_id "TSS24440"; p_id "P16483";
LT883677v1	Cufflinks	exon	1828715	1828856	.	-	.	gene_id "XLOC_018720"; transcript_id "TCONS_00033019"; exon_number "5"; gene_name "ENSCGRG00001015744.1"; oId "ENSCGRT00001019296.1"; nearest_ref "ENSCGRT00001019296.1"; class_code "="; tss_id "TSS24440"; p_id "P16484";
LT883677v1	Cufflinks	exon	1829376	1829430	.	-	.	gene_id "XLOC_018720"; transcript_id "TCONS_00033020"; exon_number "6"; gene_name "ENSCGRG00001015744.1"; oId "ENSCGRT00001019300.1"; nearest_ref "ENSCGRT00001019300.1"; class_code "="; tss_id "TSS24440"; p_id "P16483";
LT883677v1	Cufflinks	exon	1829376	1829430	.	-	.	gene_id "XLOC_018720"; transcript_id "TCONS_00033019"; exon_number "6"; gene_name "ENSCGRG00001015744.1"; oId "ENSCGRT00001019296.1"; nearest_ref "ENSCGRT00001019296.1"; class_code "="; tss_id "TSS24440"; p_id "P16484";
LT883677v1	Cufflinks	exon	1829790	1829921	.	-	.	gene_id "XLOC_018720"; transcript_id "TCONS_00033020"; exon_number "7"; gene_name "ENSCGRG00001015744.1"; oId "ENSCGRT00001019300.1"; nearest_ref "ENSCGRT00001019300.1"; class_code "="; tss_id "TSS24440"; p_id "P16483";
LT883677v1	Cufflinks	exon	1829790	1829921	.	-	.	gene_id "XLOC_018720"; transcript_id "TCONS_00033019"; exon_number "7"; gene_name "ENSCGRG00001015744.1"; oId "ENSCGRT00001019296.1"; nearest_ref "ENSCGRT00001019296.1"; class_code "="; tss_id "TSS24440"; p_id "P16484";
LT883677v1	Cufflinks	exon	1830445	1830825	.	-	.	gene_id "XLOC_018720"; transcript_id "TCONS_00033020"; exon_number "8"; gene_name "ENSCGRG00001015744.1"; oId "ENSCGRT00001019300.1"; nearest_ref "ENSCGRT00001019300.1"; class_code "="; tss_id "TSS24440"; p_id "P16483";
LT883677v1	Cufflinks	exon	1830445	1830825	.	-	.	gene_id "XLOC_018720"; transcript_id "TCONS_00033019"; exon_number "8"; gene_name "ENSCGRG00001015744.1"; oId "ENSCGRT00001019296.1"; nearest_ref "ENSCGRT00001019296.1"; class_code "="; tss_id "TSS24440"; p_id "P16484";
LT883677v1	Cufflinks	exon	1830912	1830986	.	-	.	gene_id "XLOC_018720"; transcript_id "TCONS_00033020"; exon_number "9"; gene_name "ENSCGRG00001015744.1"; oId "ENSCGRT00001019300.1"; nearest_ref "ENSCGRT00001019300.1"; class_code "="; tss_id "TSS24440"; p_id "P16483";
LT883677v1	Cufflinks	exon	1830912	1830986	.	-	.	gene_id "XLOC_018720"; transcript_id "TCONS_00033019"; exon_number "9"; gene_name "ENSCGRG00001015744.1"; oId "ENSCGRT00001019296.1"; nearest_ref "ENSCGRT00001019296.1"; class_code "="; tss_id "TSS24440"; p_id "P16484";
LT883677v1	Cufflinks	exon	1832870	1833002	.	-	.	gene_id "XLOC_018720"; transcript_id "TCONS_00033020"; exon_number "10"; gene_name "ENSCGRG00001015744.1"; oId "ENSCGRT00001019300.1"; nearest_ref "ENSCGRT00001019300.1"; class_code "="; tss_id "TSS24440"; p_id "P16483";
LT883677v1	Cufflinks	exon	1832870	1833002	.	-	.	gene_id "XLOC_018720"; transcript_id "TCONS_00033019"; exon_number "10"; gene_name "ENSCGRG00001015744.1"; oId "ENSCGRT00001019296.1"; nearest_ref "ENSCGRT00001019296.1"; class_code "="; tss_id "TSS24440"; p_id "P16484";
LT883677v1	Cufflinks	exon	1833648	1833753	.	-	.	gene_id "XLOC_018720"; transcript_id "TCONS_00033020"; exon_number "11"; gene_name "ENSCGRG00001015744.1"; oId "ENSCGRT00001019300.1"; nearest_ref "ENSCGRT00001019300.1"; class_code "="; tss_id "TSS24440"; p_id "P16483";
LT883677v1	Cufflinks	exon	1833648	1833753	.	-	.	gene_id "XLOC_018720"; transcript_id "TCONS_00033019"; exon_number "11"; gene_name "ENSCGRG00001015744.1"; oId "ENSCGRT00001019296.1"; nearest_ref "ENSCGRT00001019296.1"; class_code "="; tss_id "TSS24440"; p_id "P16484";
LT883677v1	Cufflinks	exon	1834231	1834359	.	-	.	gene_id "XLOC_018720"; transcript_id "TCONS_00033020"; exon_number "12"; gene_name "ENSCGRG00001015744.1"; oId "ENSCGRT00001019300.1"; nearest_ref "ENSCGRT00001019300.1"; class_code "="; tss_id "TSS24440"; p_id "P16483";
LT883677v1	Cufflinks	exon	1834231	1834359	.	-	.	gene_id "XLOC_018720"; transcript_id "TCONS_00033019"; exon_number "12"; gene_name "ENSCGRG00001015744.1"; oId "ENSCGRT00001019296.1"; nearest_ref "ENSCGRT00001019296.1"; class_code "="; tss_id "TSS24440"; p_id "P16484";
LT883677v1	Cufflinks	exon	1834498	1834652	.	-	.	gene_id "XLOC_018720"; transcript_id "TCONS_00033020"; exon_number "13"; gene_name "ENSCGRG00001015744.1"; oId "ENSCGRT00001019300.1"; nearest_ref "ENSCGRT00001019300.1"; class_code "="; tss_id "TSS24440"; p_id "P16483";
LT883677v1	Cufflinks	exon	1834498	1834652	.	-	.	gene_id "XLOC_018720"; transcript_id "TCONS_00033019"; exon_number "13"; gene_name "ENSCGRG00001015744.1"; oId "ENSCGRT00001019296.1"; nearest_ref "ENSCGRT00001019296.1"; class_code "="; tss_id "TSS24440"; p_id "P16484";
LT883677v1	Cufflinks	exon	1834739	1834879	.	-	.	gene_id "XLOC_018720"; transcript_id "TCONS_00033020"; exon_number "14"; gene_name "ENSCGRG00001015744.1"; oId "ENSCGRT00001019300.1"; nearest_ref "ENSCGRT00001019300.1"; class_code "="; tss_id "TSS24440"; p_id "P16483";
LT883677v1	Cufflinks	exon	1834739	1834879	.	-	.	gene_id "XLOC_018720"; transcript_id "TCONS_00033019"; exon_number "14"; gene_name "ENSCGRG00001015744.1"; oId "ENSCGRT00001019296.1"; nearest_ref "ENSCGRT00001019296.1"; class_code "="; tss_id "TSS24440"; p_id "P16484";
LT883677v1	Cufflinks	exon	1835962	1836047	.	-	.	gene_id "XLOC_018720"; transcript_id "TCONS_00033020"; exon_number "15"; gene_name "ENSCGRG00001015744.1"; oId "ENSCGRT00001019300.1"; nearest_ref "ENSCGRT00001019300.1"; class_code "="; tss_id "TSS24440"; p_id "P16483";
LT883677v1	Cufflinks	exon	1835962	1836047	.	-	.	gene_id "XLOC_018720"; transcript_id "TCONS_00033019"; exon_number "15"; gene_name "ENSCGRG00001015744.1"; oId "ENSCGRT00001019296.1"; nearest_ref "ENSCGRT00001019296.1"; class_code "="; tss_id "TSS24440"; p_id "P16484";
LT883677v1	Cufflinks	exon	1836235	1836317	.	-	.	gene_id "XLOC_018720"; transcript_id "TCONS_00033020"; exon_number "16"; gene_name "ENSCGRG00001015744.1"; oId "ENSCGRT00001019300.1"; nearest_ref "ENSCGRT00001019300.1"; class_code "="; tss_id "TSS24440"; p_id "P16483";
LT883677v1	Cufflinks	exon	1836235	1836317	.	-	.	gene_id "XLOC_018720"; transcript_id "TCONS_00033019"; exon_number "16"; gene_name "ENSCGRG00001015744.1"; oId "ENSCGRT00001019296.1"; nearest_ref "ENSCGRT00001019296.1"; class_code "="; tss_id "TSS24440"; p_id "P16484";
LT883677v1	Cufflinks	exon	1837142	1837221	.	-	.	gene_id "XLOC_018720"; transcript_id "TCONS_00033020"; exon_number "17"; gene_name "ENSCGRG00001015744.1"; oId "ENSCGRT00001019300.1"; nearest_ref "ENSCGRT00001019300.1"; class_code "="; tss_id "TSS24440"; p_id "P16483";
LT883677v1	Cufflinks	exon	1837142	1837221	.	-	.	gene_id "XLOC_018720"; transcript_id "TCONS_00033019"; exon_number "17"; gene_name "ENSCGRG00001015744.1"; oId "ENSCGRT00001019296.1"; nearest_ref "ENSCGRT00001019296.1"; class_code "="; tss_id "TSS24440"; p_id "P16484";
LT883677v1	Cufflinks	exon	1837746	1837871	.	-	.	gene_id "XLOC_018720"; transcript_id "TCONS_00033020"; exon_number "18"; gene_name "ENSCGRG00001015744.1"; oId "ENSCGRT00001019300.1"; nearest_ref "ENSCGRT00001019300.1"; class_code "="; tss_id "TSS24440"; p_id "P16483";
LT883677v1	Cufflinks	exon	1837746	1837871	.	-	.	gene_id "XLOC_018720"; transcript_id "TCONS_00033019"; exon_number "18"; gene_name "ENSCGRG00001015744.1"; oId "ENSCGRT00001019296.1"; nearest_ref "ENSCGRT00001019296.1"; class_code "="; tss_id "TSS24440"; p_id "P16484";
LT883677v1	Cufflinks	exon	1838354	1838465	.	-	.	gene_id "XLOC_018720"; transcript_id "TCONS_00033020"; exon_number "19"; gene_name "ENSCGRG00001015744.1"; oId "ENSCGRT00001019300.1"; nearest_ref "ENSCGRT00001019300.1"; class_code "="; tss_id "TSS24440"; p_id "P16483";
LT883677v1	Cufflinks	exon	1838354	1838465	.	-	.	gene_id "XLOC_018720"; transcript_id "TCONS_00033019"; exon_number "19"; gene_name "ENSCGRG00001015744.1"; oId "ENSCGRT00001019296.1"; nearest_ref "ENSCGRT00001019296.1"; class_code "="; tss_id "TSS24440"; p_id "P16484";
LT883677v1	Cufflinks	exon	1838577	1838736	.	-	.	gene_id "XLOC_018720"; transcript_id "TCONS_00033020"; exon_number "20"; gene_name "ENSCGRG00001015744.1"; oId "ENSCGRT00001019300.1"; nearest_ref "ENSCGRT00001019300.1"; class_code "="; tss_id "TSS24440"; p_id "P16483";
LT883677v1	Cufflinks	exon	1838577	1838736	.	-	.	gene_id "XLOC_018720"; transcript_id "TCONS_00033019"; exon_number "20"; gene_name "ENSCGRG00001015744.1"; oId "ENSCGRT00001019296.1"; nearest_ref "ENSCGRT00001019296.1"; class_code "="; tss_id "TSS24440"; p_id "P16484";
LT883677v1	Cufflinks	exon	1841317	1841425	.	-	.	gene_id "XLOC_018720"; transcript_id "TCONS_00033020"; exon_number "21"; gene_name "ENSCGRG00001015744.1"; oId "ENSCGRT00001019300.1"; nearest_ref "ENSCGRT00001019300.1"; class_code "="; tss_id "TSS24440"; p_id "P16483";
LT883677v1	Cufflinks	exon	1841317	1841425	.	-	.	gene_id "XLOC_018720"; transcript_id "TCONS_00033019"; exon_number "21"; gene_name "ENSCGRG00001015744.1"; oId "ENSCGRT00001019296.1"; nearest_ref "ENSCGRT00001019296.1"; class_code "="; tss_id "TSS24440"; p_id "P16484";
LT883677v1	Cufflinks	exon	1844576	1844666	.	-	.	gene_id "XLOC_018720"; transcript_id "TCONS_00033020"; exon_number "22"; gene_name "ENSCGRG00001015744.1"; oId "ENSCGRT00001019300.1"; nearest_ref "ENSCGRT00001019300.1"; class_code "="; tss_id "TSS24440"; p_id "P16483";
LT883677v1	Cufflinks	exon	1844576	1844666	.	-	.	gene_id "XLOC_018720"; transcript_id "TCONS_00033019"; exon_number "22"; gene_name "ENSCGRG00001015744.1"; oId "ENSCGRT00001019296.1"; nearest_ref "ENSCGRT00001019296.1"; class_code "="; tss_id "TSS24440"; p_id "P16484";
LT883677v1	Cufflinks	exon	1845173	1845241	.	-	.	gene_id "XLOC_018720"; transcript_id "TCONS_00033020"; exon_number "23"; gene_name "ENSCGRG00001015744.1"; oId "ENSCGRT00001019300.1"; nearest_ref "ENSCGRT00001019300.1"; class_code "="; tss_id "TSS24440"; p_id "P16483";
LT883677v1	Cufflinks	exon	1845173	1845241	.	-	.	gene_id "XLOC_018720"; transcript_id "TCONS_00033019"; exon_number "23"; gene_name "ENSCGRG00001015744.1"; oId "ENSCGRT00001019296.1"; nearest_ref "ENSCGRT00001019296.1"; class_code "="; tss_id "TSS24440"; p_id "P16484";
LT883677v1	Cufflinks	exon	1849385	1849419	.	-	.	gene_id "XLOC_018720"; transcript_id "TCONS_00033019"; exon_number "24"; gene_name "ENSCGRG00001015744.1"; oId "ENSCGRT00001019296.1"; nearest_ref "ENSCGRT00001019296.1"; class_code "="; tss_id "TSS24440"; p_id "P16484";
LT883677v1	Cufflinks	exon	1852867	1852952	.	-	.	gene_id "XLOC_018720"; transcript_id "TCONS_00033020"; exon_number "24"; gene_name "ENSCGRG00001015744.1"; oId "ENSCGRT00001019300.1"; nearest_ref "ENSCGRT00001019300.1"; class_code "="; tss_id "TSS24440"; p_id "P16483";
LT883677v1	Cufflinks	exon	1852899	1852952	.	-	.	gene_id "XLOC_018720"; transcript_id "TCONS_00033019"; exon_number "25"; gene_name "ENSCGRG00001015744.1"; oId "ENSCGRT00001019296.1"; nearest_ref "ENSCGRT00001019296.1"; class_code "="; tss_id "TSS24440"; p_id "P16484";
LT883677v1	Cufflinks	exon	1855249	1855373	.	+	.	gene_id "XLOC_018489"; transcript_id "TCONS_00032515"; exon_number "1"; gene_name "ENSCGRG00001002430.1"; oId "ENSCGRT00001002954.1"; nearest_ref "ENSCGRT00001002954.1"; class_code "="; tss_id "TSS24113";
LT883677v1	Cufflinks	exon	1861218	1861285	.	-	.	gene_id "XLOC_018720"; transcript_id "TCONS_00033020"; exon_number "25"; gene_name "ENSCGRG00001015744.1"; oId "ENSCGRT00001019300.1"; nearest_ref "ENSCGRT00001019300.1"; class_code "="; tss_id "TSS24440"; p_id "P16483";
LT883677v1	Cufflinks	exon	1861218	1861285	.	-	.	gene_id "XLOC_018720"; transcript_id "TCONS_00033019"; exon_number "26"; gene_name "ENSCGRG00001015744.1"; oId "ENSCGRT00001019296.1"; nearest_ref "ENSCGRT00001019296.1"; class_code "="; tss_id "TSS24440"; p_id "P16484";
LT883677v1	Cufflinks	exon	1864414	1864560	.	+	.	gene_id "XLOC_018490"; transcript_id "TCONS_00032516"; exon_number "1"; gene_name "ENSCGRG00001005360.1"; oId "ENSCGRT00001006335.1"; nearest_ref "ENSCGRT00001006335.1"; class_code "="; tss_id "TSS24114";
LT883677v1	Cufflinks	exon	1864707	1864794	.	+	.	gene_id "XLOC_018491"; transcript_id "TCONS_00032517"; exon_number "1"; gene_name "ENSCGRG00001004735.1"; oId "ENSCGRT00001005617.1"; nearest_ref "ENSCGRT00001005617.1"; class_code "="; tss_id "TSS24115";
LT883677v1	Cufflinks	exon	1866170	1866405	.	+	.	gene_id "XLOC_018492"; transcript_id "TCONS_00032518"; exon_number "1"; gene_name "ENSCGRG00001001711.1"; oId "ENSCGRT00001002146.1"; nearest_ref "ENSCGRT00001002146.1"; class_code "="; tss_id "TSS24116";
LT883677v1	Cufflinks	exon	1866739	1866916	.	+	.	gene_id "XLOC_018493"; transcript_id "TCONS_00032519"; exon_number "1"; gene_name "ENSCGRG00001008416.1"; oId "ENSCGRT00001009786.1"; nearest_ref "ENSCGRT00001009786.1"; class_code "="; tss_id "TSS24117";
LT883677v1	Cufflinks	exon	1871700	1871888	.	-	.	gene_id "XLOC_018717"; transcript_id "TCONS_00033015"; exon_number "2"; gene_name "ENSCGRG00001015744.1"; oId "CUFF.14645.1"; nearest_ref "ENSCGRT00001019296.1"; class_code "o"; tss_id "TSS24437";
LT883677v1	Cufflinks	exon	1987699	1987805	.	+	.	gene_id "XLOC_018494"; transcript_id "TCONS_00032521"; exon_number "1"; gene_name "ENSCGRG00001023821.1"; oId "ENSCGRT00001030807.1"; nearest_ref "ENSCGRT00001030807.1"; class_code "="; tss_id "TSS24118"; p_id "P16226";
LT883677v1	Cufflinks	exon	1987699	1987805	.	+	.	gene_id "XLOC_018494"; transcript_id "TCONS_00032520"; exon_number "1"; gene_name "ENSCGRG00001023821.1"; oId "CUFF.14467.2"; nearest_ref "ENSCGRT00001030815.1"; class_code "="; tss_id "TSS24118"; p_id "P16227";
LT883677v1	Cufflinks	exon	1987755	1987805	.	+	.	gene_id "XLOC_018494"; transcript_id "TCONS_00032522"; exon_number "1"; gene_name "ENSCGRG00001023821.1"; oId "ENSCGRT00001030815.1"; nearest_ref "ENSCGRT00001030815.1"; class_code "="; tss_id "TSS24118"; p_id "P16227";
LT883677v1	Cufflinks	exon	1992383	1992531	.	+	.	gene_id "XLOC_018494"; transcript_id "TCONS_00032521"; exon_number "2"; gene_name "ENSCGRG00001023821.1"; oId "ENSCGRT00001030807.1"; nearest_ref "ENSCGRT00001030807.1"; class_code "="; tss_id "TSS24118"; p_id "P16226";
LT883677v1	Cufflinks	exon	1992383	1992531	.	+	.	gene_id "XLOC_018494"; transcript_id "TCONS_00032520"; exon_number "2"; gene_name "ENSCGRG00001023821.1"; oId "CUFF.14467.2"; nearest_ref "ENSCGRT00001030815.1"; class_code "="; tss_id "TSS24118"; p_id "P16227";
LT883677v1	Cufflinks	exon	1992383	1992531	.	+	.	gene_id "XLOC_018494"; transcript_id "TCONS_00032522"; exon_number "2"; gene_name "ENSCGRG00001023821.1"; oId "ENSCGRT00001030815.1"; nearest_ref "ENSCGRT00001030815.1"; class_code "="; tss_id "TSS24118"; p_id "P16227";
LT883677v1	Cufflinks	exon	1993148	1993241	.	+	.	gene_id "XLOC_018494"; transcript_id "TCONS_00032521"; exon_number "3"; gene_name "ENSCGRG00001023821.1"; oId "ENSCGRT00001030807.1"; nearest_ref "ENSCGRT00001030807.1"; class_code "="; tss_id "TSS24118"; p_id "P16226";
LT883677v1	Cufflinks	exon	1993148	1993241	.	+	.	gene_id "XLOC_018494"; transcript_id "TCONS_00032520"; exon_number "3"; gene_name "ENSCGRG00001023821.1"; oId "CUFF.14467.2"; nearest_ref "ENSCGRT00001030815.1"; class_code "="; tss_id "TSS24118"; p_id "P16227";
LT883677v1	Cufflinks	exon	1993148	1993241	.	+	.	gene_id "XLOC_018494"; transcript_id "TCONS_00032522"; exon_number "3"; gene_name "ENSCGRG00001023821.1"; oId "ENSCGRT00001030815.1"; nearest_ref "ENSCGRT00001030815.1"; class_code "="; tss_id "TSS24118"; p_id "P16227";
LT883677v1	Cufflinks	exon	1993333	1993411	.	+	.	gene_id "XLOC_018494"; transcript_id "TCONS_00032521"; exon_number "4"; gene_name "ENSCGRG00001023821.1"; oId "ENSCGRT00001030807.1"; nearest_ref "ENSCGRT00001030807.1"; class_code "="; tss_id "TSS24118"; p_id "P16226";
LT883677v1	Cufflinks	exon	1993333	1993411	.	+	.	gene_id "XLOC_018494"; transcript_id "TCONS_00032520"; exon_number "4"; gene_name "ENSCGRG00001023821.1"; oId "CUFF.14467.2"; nearest_ref "ENSCGRT00001030815.1"; class_code "="; tss_id "TSS24118"; p_id "P16227";
LT883677v1	Cufflinks	exon	1993333	1993411	.	+	.	gene_id "XLOC_018494"; transcript_id "TCONS_00032522"; exon_number "4"; gene_name "ENSCGRG00001023821.1"; oId "ENSCGRT00001030815.1"; nearest_ref "ENSCGRT00001030815.1"; class_code "="; tss_id "TSS24118"; p_id "P16227";
LT883677v1	Cufflinks	exon	1993503	1993600	.	+	.	gene_id "XLOC_018494"; transcript_id "TCONS_00032521"; exon_number "5"; gene_name "ENSCGRG00001023821.1"; oId "ENSCGRT00001030807.1"; nearest_ref "ENSCGRT00001030807.1"; class_code "="; tss_id "TSS24118"; p_id "P16226";
LT883677v1	Cufflinks	exon	1993503	1993600	.	+	.	gene_id "XLOC_018494"; transcript_id "TCONS_00032520"; exon_number "5"; gene_name "ENSCGRG00001023821.1"; oId "CUFF.14467.2"; nearest_ref "ENSCGRT00001030815.1"; class_code "="; tss_id "TSS24118"; p_id "P16227";
LT883677v1	Cufflinks	exon	1993503	1993600	.	+	.	gene_id "XLOC_018494"; transcript_id "TCONS_00032522"; exon_number "5"; gene_name "ENSCGRG00001023821.1"; oId "ENSCGRT00001030815.1"; nearest_ref "ENSCGRT00001030815.1"; class_code "="; tss_id "TSS24118"; p_id "P16227";
LT883677v1	Cufflinks	exon	1994491	1994823	.	+	.	gene_id "XLOC_018494"; transcript_id "TCONS_00032521"; exon_number "6"; gene_name "ENSCGRG00001023821.1"; oId "ENSCGRT00001030807.1"; nearest_ref "ENSCGRT00001030807.1"; class_code "="; tss_id "TSS24118"; p_id "P16226";
LT883677v1	Cufflinks	exon	1994491	1994823	.	+	.	gene_id "XLOC_018494"; transcript_id "TCONS_00032520"; exon_number "6"; gene_name "ENSCGRG00001023821.1"; oId "CUFF.14467.2"; nearest_ref "ENSCGRT00001030815.1"; class_code "="; tss_id "TSS24118"; p_id "P16227";
LT883677v1	Cufflinks	exon	1994491	1994823	.	+	.	gene_id "XLOC_018494"; transcript_id "TCONS_00032522"; exon_number "6"; gene_name "ENSCGRG00001023821.1"; oId "ENSCGRT00001030815.1"; nearest_ref "ENSCGRT00001030815.1"; class_code "="; tss_id "TSS24118"; p_id "P16227";
LT883677v1	Cufflinks	exon	1994906	1994978	.	+	.	gene_id "XLOC_018494"; transcript_id "TCONS_00032521"; exon_number "7"; gene_name "ENSCGRG00001023821.1"; oId "ENSCGRT00001030807.1"; nearest_ref "ENSCGRT00001030807.1"; class_code "="; tss_id "TSS24118"; p_id "P16226";
LT883677v1	Cufflinks	exon	1994906	1994978	.	+	.	gene_id "XLOC_018494"; transcript_id "TCONS_00032520"; exon_number "7"; gene_name "ENSCGRG00001023821.1"; oId "CUFF.14467.2"; nearest_ref "ENSCGRT00001030815.1"; class_code "="; tss_id "TSS24118"; p_id "P16227";
LT883677v1	Cufflinks	exon	1994906	1994978	.	+	.	gene_id "XLOC_018494"; transcript_id "TCONS_00032522"; exon_number "7"; gene_name "ENSCGRG00001023821.1"; oId "ENSCGRT00001030815.1"; nearest_ref "ENSCGRT00001030815.1"; class_code "="; tss_id "TSS24118"; p_id "P16227";
LT883677v1	Cufflinks	exon	1995531	1995602	.	+	.	gene_id "XLOC_018494"; transcript_id "TCONS_00032521"; exon_number "8"; gene_name "ENSCGRG00001023821.1"; oId "ENSCGRT00001030807.1"; nearest_ref "ENSCGRT00001030807.1"; class_code "="; tss_id "TSS24118"; p_id "P16226";
LT883677v1	Cufflinks	exon	1995531	1995602	.	+	.	gene_id "XLOC_018494"; transcript_id "TCONS_00032520"; exon_number "8"; gene_name "ENSCGRG00001023821.1"; oId "CUFF.14467.2"; nearest_ref "ENSCGRT00001030815.1"; class_code "="; tss_id "TSS24118"; p_id "P16227";
LT883677v1	Cufflinks	exon	1995531	1995602	.	+	.	gene_id "XLOC_018494"; transcript_id "TCONS_00032522"; exon_number "8"; gene_name "ENSCGRG00001023821.1"; oId "ENSCGRT00001030815.1"; nearest_ref "ENSCGRT00001030815.1"; class_code "="; tss_id "TSS24118"; p_id "P16227";
LT883677v1	Cufflinks	exon	1995684	1996193	.	+	.	gene_id "XLOC_018494"; transcript_id "TCONS_00032521"; exon_number "9"; gene_name "ENSCGRG00001023821.1"; oId "ENSCGRT00001030807.1"; nearest_ref "ENSCGRT00001030807.1"; class_code "="; tss_id "TSS24118"; p_id "P16226";
LT883677v1	Cufflinks	exon	1995684	1996193	.	+	.	gene_id "XLOC_018494"; transcript_id "TCONS_00032520"; exon_number "9"; gene_name "ENSCGRG00001023821.1"; oId "CUFF.14467.2"; nearest_ref "ENSCGRT00001030815.1"; class_code "="; tss_id "TSS24118"; p_id "P16227";
LT883677v1	Cufflinks	exon	1995684	1996193	.	+	.	gene_id "XLOC_018494"; transcript_id "TCONS_00032522"; exon_number "9"; gene_name "ENSCGRG00001023821.1"; oId "ENSCGRT00001030815.1"; nearest_ref "ENSCGRT00001030815.1"; class_code "="; tss_id "TSS24118"; p_id "P16227";
LT883677v1	Cufflinks	exon	1996351	1996523	.	+	.	gene_id "XLOC_018494"; transcript_id "TCONS_00032521"; exon_number "10"; gene_name "ENSCGRG00001023821.1"; oId "ENSCGRT00001030807.1"; nearest_ref "ENSCGRT00001030807.1"; class_code "="; tss_id "TSS24118"; p_id "P16226";
LT883677v1	Cufflinks	exon	1996351	1996523	.	+	.	gene_id "XLOC_018494"; transcript_id "TCONS_00032520"; exon_number "10"; gene_name "ENSCGRG00001023821.1"; oId "CUFF.14467.2"; nearest_ref "ENSCGRT00001030815.1"; class_code "="; tss_id "TSS24118"; p_id "P16227";
LT883677v1	Cufflinks	exon	1996351	1996523	.	+	.	gene_id "XLOC_018494"; transcript_id "TCONS_00032522"; exon_number "10"; gene_name "ENSCGRG00001023821.1"; oId "ENSCGRT00001030815.1"; nearest_ref "ENSCGRT00001030815.1"; class_code "="; tss_id "TSS24118"; p_id "P16227";
LT883677v1	Cufflinks	exon	1998312	1998710	.	+	.	gene_id "XLOC_018494"; transcript_id "TCONS_00032523"; exon_number "1"; gene_name "ENSCGRG00001023821.1"; oId "ENSCGRT00001030817.1"; contained_in "TCONS_00032524"; nearest_ref "ENSCGRT00001030817.1"; class_code "="; tss_id "TSS24119"; p_id "P16228";
LT883677v1	Cufflinks	exon	1998312	1998710	.	+	.	gene_id "XLOC_018494"; transcript_id "TCONS_00032524"; exon_number "1"; gene_name "ENSCGRG00001023821.1"; oId "CUFF.14467.5"; nearest_ref "ENSCGRT00001030807.1"; class_code "j"; tss_id "TSS24119";
LT883677v1	Cufflinks	exon	1999624	1999776	.	+	.	gene_id "XLOC_018494"; transcript_id "TCONS_00032521"; exon_number "11"; gene_name "ENSCGRG00001023821.1"; oId "ENSCGRT00001030807.1"; nearest_ref "ENSCGRT00001030807.1"; class_code "="; tss_id "TSS24118"; p_id "P16226";
LT883677v1	Cufflinks	exon	1999624	1999776	.	+	.	gene_id "XLOC_018494"; transcript_id "TCONS_00032520"; exon_number "11"; gene_name "ENSCGRG00001023821.1"; oId "CUFF.14467.2"; nearest_ref "ENSCGRT00001030815.1"; class_code "="; tss_id "TSS24118"; p_id "P16227";
LT883677v1	Cufflinks	exon	1999624	1999776	.	+	.	gene_id "XLOC_018494"; transcript_id "TCONS_00032522"; exon_number "11"; gene_name "ENSCGRG00001023821.1"; oId "ENSCGRT00001030815.1"; nearest_ref "ENSCGRT00001030815.1"; class_code "="; tss_id "TSS24118"; p_id "P16227";
LT883677v1	Cufflinks	exon	1999624	1999776	.	+	.	gene_id "XLOC_018494"; transcript_id "TCONS_00032523"; exon_number "2"; gene_name "ENSCGRG00001023821.1"; oId "ENSCGRT00001030817.1"; contained_in "TCONS_00032524"; nearest_ref "ENSCGRT00001030817.1"; class_code "="; tss_id "TSS24119"; p_id "P16228";
LT883677v1	Cufflinks	exon	1999624	1999776	.	+	.	gene_id "XLOC_018494"; transcript_id "TCONS_00032524"; exon_number "2"; gene_name "ENSCGRG00001023821.1"; oId "CUFF.14467.5"; nearest_ref "ENSCGRT00001030807.1"; class_code "j"; tss_id "TSS24119";
LT883677v1	Cufflinks	exon	1999860	1999935	.	+	.	gene_id "XLOC_018494"; transcript_id "TCONS_00032521"; exon_number "12"; gene_name "ENSCGRG00001023821.1"; oId "ENSCGRT00001030807.1"; nearest_ref "ENSCGRT00001030807.1"; class_code "="; tss_id "TSS24118"; p_id "P16226";
LT883677v1	Cufflinks	exon	1999860	1999935	.	+	.	gene_id "XLOC_018494"; transcript_id "TCONS_00032520"; exon_number "12"; gene_name "ENSCGRG00001023821.1"; oId "CUFF.14467.2"; nearest_ref "ENSCGRT00001030815.1"; class_code "="; tss_id "TSS24118"; p_id "P16227";
LT883677v1	Cufflinks	exon	1999860	1999935	.	+	.	gene_id "XLOC_018494"; transcript_id "TCONS_00032522"; exon_number "12"; gene_name "ENSCGRG00001023821.1"; oId "ENSCGRT00001030815.1"; nearest_ref "ENSCGRT00001030815.1"; class_code "="; tss_id "TSS24118"; p_id "P16227";
LT883677v1	Cufflinks	exon	1999860	1999935	.	+	.	gene_id "XLOC_018494"; transcript_id "TCONS_00032523"; exon_number "3"; gene_name "ENSCGRG00001023821.1"; oId "ENSCGRT00001030817.1"; contained_in "TCONS_00032524"; nearest_ref "ENSCGRT00001030817.1"; class_code "="; tss_id "TSS24119"; p_id "P16228";
LT883677v1	Cufflinks	exon	1999860	1999935	.	+	.	gene_id "XLOC_018494"; transcript_id "TCONS_00032524"; exon_number "3"; gene_name "ENSCGRG00001023821.1"; oId "CUFF.14467.5"; nearest_ref "ENSCGRT00001030807.1"; class_code "j"; tss_id "TSS24119";
LT883677v1	Cufflinks	exon	2000938	2001102	.	+	.	gene_id "XLOC_018494"; transcript_id "TCONS_00032521"; exon_number "13"; gene_name "ENSCGRG00001023821.1"; oId "ENSCGRT00001030807.1"; nearest_ref "ENSCGRT00001030807.1"; class_code "="; tss_id "TSS24118"; p_id "P16226";
LT883677v1	Cufflinks	exon	2000938	2001102	.	+	.	gene_id "XLOC_018494"; transcript_id "TCONS_00032520"; exon_number "13"; gene_name "ENSCGRG00001023821.1"; oId "CUFF.14467.2"; nearest_ref "ENSCGRT00001030815.1"; class_code "="; tss_id "TSS24118"; p_id "P16227";
LT883677v1	Cufflinks	exon	2000938	2001102	.	+	.	gene_id "XLOC_018494"; transcript_id "TCONS_00032522"; exon_number "13"; gene_name "ENSCGRG00001023821.1"; oId "ENSCGRT00001030815.1"; nearest_ref "ENSCGRT00001030815.1"; class_code "="; tss_id "TSS24118"; p_id "P16227";
LT883677v1	Cufflinks	exon	2001198	2001260	.	+	.	gene_id "XLOC_018494"; transcript_id "TCONS_00032521"; exon_number "14"; gene_name "ENSCGRG00001023821.1"; oId "ENSCGRT00001030807.1"; nearest_ref "ENSCGRT00001030807.1"; class_code "="; tss_id "TSS24118"; p_id "P16226";
LT883677v1	Cufflinks	exon	2001198	2001260	.	+	.	gene_id "XLOC_018494"; transcript_id "TCONS_00032520"; exon_number "14"; gene_name "ENSCGRG00001023821.1"; oId "CUFF.14467.2"; nearest_ref "ENSCGRT00001030815.1"; class_code "="; tss_id "TSS24118"; p_id "P16227";
LT883677v1	Cufflinks	exon	2001198	2001260	.	+	.	gene_id "XLOC_018494"; transcript_id "TCONS_00032522"; exon_number "14"; gene_name "ENSCGRG00001023821.1"; oId "ENSCGRT00001030815.1"; nearest_ref "ENSCGRT00001030815.1"; class_code "="; tss_id "TSS24118"; p_id "P16227";
LT883677v1	Cufflinks	exon	2001456	2001537	.	+	.	gene_id "XLOC_018494"; transcript_id "TCONS_00032521"; exon_number "15"; gene_name "ENSCGRG00001023821.1"; oId "ENSCGRT00001030807.1"; nearest_ref "ENSCGRT00001030807.1"; class_code "="; tss_id "TSS24118"; p_id "P16226";
LT883677v1	Cufflinks	exon	2001456	2001537	.	+	.	gene_id "XLOC_018494"; transcript_id "TCONS_00032520"; exon_number "15"; gene_name "ENSCGRG00001023821.1"; oId "CUFF.14467.2"; nearest_ref "ENSCGRT00001030815.1"; class_code "="; tss_id "TSS24118"; p_id "P16227";
LT883677v1	Cufflinks	exon	2001456	2001537	.	+	.	gene_id "XLOC_018494"; transcript_id "TCONS_00032522"; exon_number "15"; gene_name "ENSCGRG00001023821.1"; oId "ENSCGRT00001030815.1"; nearest_ref "ENSCGRT00001030815.1"; class_code "="; tss_id "TSS24118"; p_id "P16227";
LT883677v1	Cufflinks	exon	2001456	2001537	.	+	.	gene_id "XLOC_018494"; transcript_id "TCONS_00032523"; exon_number "4"; gene_name "ENSCGRG00001023821.1"; oId "ENSCGRT00001030817.1"; contained_in "TCONS_00032524"; nearest_ref "ENSCGRT00001030817.1"; class_code "="; tss_id "TSS24119"; p_id "P16228";
LT883677v1	Cufflinks	exon	2001456	2001537	.	+	.	gene_id "XLOC_018494"; transcript_id "TCONS_00032524"; exon_number "4"; gene_name "ENSCGRG00001023821.1"; oId "CUFF.14467.5"; nearest_ref "ENSCGRT00001030807.1"; class_code "j"; tss_id "TSS24119";
LT883677v1	Cufflinks	exon	2003293	2003466	.	+	.	gene_id "XLOC_018494"; transcript_id "TCONS_00032521"; exon_number "16"; gene_name "ENSCGRG00001023821.1"; oId "ENSCGRT00001030807.1"; nearest_ref "ENSCGRT00001030807.1"; class_code "="; tss_id "TSS24118"; p_id "P16226";
LT883677v1	Cufflinks	exon	2003293	2003466	.	+	.	gene_id "XLOC_018494"; transcript_id "TCONS_00032520"; exon_number "16"; gene_name "ENSCGRG00001023821.1"; oId "CUFF.14467.2"; nearest_ref "ENSCGRT00001030815.1"; class_code "="; tss_id "TSS24118"; p_id "P16227";
LT883677v1	Cufflinks	exon	2003293	2003466	.	+	.	gene_id "XLOC_018494"; transcript_id "TCONS_00032522"; exon_number "16"; gene_name "ENSCGRG00001023821.1"; oId "ENSCGRT00001030815.1"; nearest_ref "ENSCGRT00001030815.1"; class_code "="; tss_id "TSS24118"; p_id "P16227";
LT883677v1	Cufflinks	exon	2003293	2003466	.	+	.	gene_id "XLOC_018494"; transcript_id "TCONS_00032523"; exon_number "5"; gene_name "ENSCGRG00001023821.1"; oId "ENSCGRT00001030817.1"; contained_in "TCONS_00032524"; nearest_ref "ENSCGRT00001030817.1"; class_code "="; tss_id "TSS24119"; p_id "P16228";
LT883677v1	Cufflinks	exon	2003293	2003466	.	+	.	gene_id "XLOC_018494"; transcript_id "TCONS_00032524"; exon_number "5"; gene_name "ENSCGRG00001023821.1"; oId "CUFF.14467.5"; nearest_ref "ENSCGRT00001030807.1"; class_code "j"; tss_id "TSS24119";
LT883677v1	Cufflinks	exon	2003673	2003790	.	+	.	gene_id "XLOC_018494"; transcript_id "TCONS_00032521"; exon_number "17"; gene_name "ENSCGRG00001023821.1"; oId "ENSCGRT00001030807.1"; nearest_ref "ENSCGRT00001030807.1"; class_code "="; tss_id "TSS24118"; p_id "P16226";
LT883677v1	Cufflinks	exon	2003673	2003790	.	+	.	gene_id "XLOC_018494"; transcript_id "TCONS_00032520"; exon_number "17"; gene_name "ENSCGRG00001023821.1"; oId "CUFF.14467.2"; nearest_ref "ENSCGRT00001030815.1"; class_code "="; tss_id "TSS24118"; p_id "P16227";
LT883677v1	Cufflinks	exon	2003673	2003790	.	+	.	gene_id "XLOC_018494"; transcript_id "TCONS_00032522"; exon_number "17"; gene_name "ENSCGRG00001023821.1"; oId "ENSCGRT00001030815.1"; nearest_ref "ENSCGRT00001030815.1"; class_code "="; tss_id "TSS24118"; p_id "P16227";
LT883677v1	Cufflinks	exon	2003673	2003790	.	+	.	gene_id "XLOC_018494"; transcript_id "TCONS_00032523"; exon_number "6"; gene_name "ENSCGRG00001023821.1"; oId "ENSCGRT00001030817.1"; contained_in "TCONS_00032524"; nearest_ref "ENSCGRT00001030817.1"; class_code "="; tss_id "TSS24119"; p_id "P16228";
LT883677v1	Cufflinks	exon	2003673	2003790	.	+	.	gene_id "XLOC_018494"; transcript_id "TCONS_00032524"; exon_number "6"; gene_name "ENSCGRG00001023821.1"; oId "CUFF.14467.5"; nearest_ref "ENSCGRT00001030807.1"; class_code "j"; tss_id "TSS24119";
LT883677v1	Cufflinks	exon	2004319	2004470	.	+	.	gene_id "XLOC_018494"; transcript_id "TCONS_00032521"; exon_number "18"; gene_name "ENSCGRG00001023821.1"; oId "ENSCGRT00001030807.1"; nearest_ref "ENSCGRT00001030807.1"; class_code "="; tss_id "TSS24118"; p_id "P16226";
LT883677v1	Cufflinks	exon	2004319	2004470	.	+	.	gene_id "XLOC_018494"; transcript_id "TCONS_00032520"; exon_number "18"; gene_name "ENSCGRG00001023821.1"; oId "CUFF.14467.2"; nearest_ref "ENSCGRT00001030815.1"; class_code "="; tss_id "TSS24118"; p_id "P16227";
LT883677v1	Cufflinks	exon	2004319	2004470	.	+	.	gene_id "XLOC_018494"; transcript_id "TCONS_00032522"; exon_number "18"; gene_name "ENSCGRG00001023821.1"; oId "ENSCGRT00001030815.1"; nearest_ref "ENSCGRT00001030815.1"; class_code "="; tss_id "TSS24118"; p_id "P16227";
LT883677v1	Cufflinks	exon	2004319	2004470	.	+	.	gene_id "XLOC_018494"; transcript_id "TCONS_00032523"; exon_number "7"; gene_name "ENSCGRG00001023821.1"; oId "ENSCGRT00001030817.1"; contained_in "TCONS_00032524"; nearest_ref "ENSCGRT00001030817.1"; class_code "="; tss_id "TSS24119"; p_id "P16228";
LT883677v1	Cufflinks	exon	2004319	2004470	.	+	.	gene_id "XLOC_018494"; transcript_id "TCONS_00032524"; exon_number "7"; gene_name "ENSCGRG00001023821.1"; oId "CUFF.14467.5"; nearest_ref "ENSCGRT00001030807.1"; class_code "j"; tss_id "TSS24119";
LT883677v1	Cufflinks	exon	2005376	2005540	.	+	.	gene_id "XLOC_018494"; transcript_id "TCONS_00032521"; exon_number "19"; gene_name "ENSCGRG00001023821.1"; oId "ENSCGRT00001030807.1"; nearest_ref "ENSCGRT00001030807.1"; class_code "="; tss_id "TSS24118"; p_id "P16226";
LT883677v1	Cufflinks	exon	2005376	2005520	.	+	.	gene_id "XLOC_018494"; transcript_id "TCONS_00032523"; exon_number "8"; gene_name "ENSCGRG00001023821.1"; oId "ENSCGRT00001030817.1"; contained_in "TCONS_00032524"; nearest_ref "ENSCGRT00001030817.1"; class_code "="; tss_id "TSS24119"; p_id "P16228";
LT883677v1	Cufflinks	exon	2005376	2005540	.	+	.	gene_id "XLOC_018494"; transcript_id "TCONS_00032524"; exon_number "8"; gene_name "ENSCGRG00001023821.1"; oId "CUFF.14467.5"; nearest_ref "ENSCGRT00001030807.1"; class_code "j"; tss_id "TSS24119";
LT883677v1	Cufflinks	exon	2008509	2009189	.	-	.	gene_id "XLOC_018721"; transcript_id "TCONS_00033021"; exon_number "1"; gene_name "ENSCGRG00001019160.1"; oId "CUFF.14468.4"; nearest_ref "ENSCGRT00001024074.1"; class_code "j"; tss_id "TSS24441";
LT883677v1	Cufflinks	exon	2008509	2009189	.	-	.	gene_id "XLOC_018721"; transcript_id "TCONS_00033024"; exon_number "1"; gene_name "ENSCGRG00001019160.1"; oId "CUFF.14468.3"; nearest_ref "ENSCGRT00001024074.1"; class_code "j"; tss_id "TSS24441";
LT883677v1	Cufflinks	exon	2008509	2009394	.	-	.	gene_id "XLOC_018721"; transcript_id "TCONS_00033023"; exon_number "1"; gene_name "ENSCGRG00001019160.1"; oId "CUFF.14468.2"; nearest_ref "ENSCGRT00001024074.1"; class_code "j"; tss_id "TSS24441";
LT883677v1	Cufflinks	exon	2008509	2009343	.	-	.	gene_id "XLOC_018721"; transcript_id "TCONS_00033022"; exon_number "1"; gene_name "ENSCGRG00001019160.1"; oId "CUFF.14468.1"; nearest_ref "ENSCGRT00001024074.1"; class_code "j"; tss_id "TSS24441";
LT883677v1	Cufflinks	exon	2008567	2010888	.	+	.	gene_id "XLOC_018494"; transcript_id "TCONS_00032521"; exon_number "20"; gene_name "ENSCGRG00001023821.1"; oId "ENSCGRT00001030807.1"; nearest_ref "ENSCGRT00001030807.1"; class_code "="; tss_id "TSS24118"; p_id "P16226";
LT883677v1	Cufflinks	exon	2008567	2010888	.	+	.	gene_id "XLOC_018494"; transcript_id "TCONS_00032520"; exon_number "19"; gene_name "ENSCGRG00001023821.1"; oId "CUFF.14467.2"; nearest_ref "ENSCGRT00001030815.1"; class_code "="; tss_id "TSS24118"; p_id "P16227";
LT883677v1	Cufflinks	exon	2008567	2008717	.	+	.	gene_id "XLOC_018494"; transcript_id "TCONS_00032522"; exon_number "19"; gene_name "ENSCGRG00001023821.1"; oId "ENSCGRT00001030815.1"; nearest_ref "ENSCGRT00001030815.1"; class_code "="; tss_id "TSS24118"; p_id "P16227";
LT883677v1	Cufflinks	exon	2008567	2010888	.	+	.	gene_id "XLOC_018494"; transcript_id "TCONS_00032524"; exon_number "9"; gene_name "ENSCGRG00001023821.1"; oId "CUFF.14467.5"; nearest_ref "ENSCGRT00001030807.1"; class_code "j"; tss_id "TSS24119";
LT883677v1	Cufflinks	exon	2009236	2009394	.	-	.	gene_id "XLOC_018721"; transcript_id "TCONS_00033025"; exon_number "1"; gene_name "ENSCGRG00001019160.1"; oId "ENSCGRT00001024074.1"; nearest_ref "ENSCGRT00001024074.1"; class_code "="; tss_id "TSS24441"; p_id "P16485";
LT883677v1	Cufflinks	exon	2009378	2009394	.	-	.	gene_id "XLOC_018721"; transcript_id "TCONS_00033021"; exon_number "2"; gene_name "ENSCGRG00001019160.1"; oId "CUFF.14468.4"; nearest_ref "ENSCGRT00001024074.1"; class_code "j"; tss_id "TSS24441";
LT883677v1	Cufflinks	exon	2009378	2009394	.	-	.	gene_id "XLOC_018721"; transcript_id "TCONS_00033024"; exon_number "2"; gene_name "ENSCGRG00001019160.1"; oId "CUFF.14468.3"; nearest_ref "ENSCGRT00001024074.1"; class_code "j"; tss_id "TSS24441";
LT883677v1	Cufflinks	exon	2009463	2009541	.	-	.	gene_id "XLOC_018721"; transcript_id "TCONS_00033021"; exon_number "3"; gene_name "ENSCGRG00001019160.1"; oId "CUFF.14468.4"; nearest_ref "ENSCGRT00001024074.1"; class_code "j"; tss_id "TSS24441";
LT883677v1	Cufflinks	exon	2009463	2009548	.	-	.	gene_id "XLOC_018721"; transcript_id "TCONS_00033024"; exon_number "3"; gene_name "ENSCGRG00001019160.1"; oId "CUFF.14468.3"; nearest_ref "ENSCGRT00001024074.1"; class_code "j"; tss_id "TSS24441";
LT883677v1	Cufflinks	exon	2009463	2009541	.	-	.	gene_id "XLOC_018721"; transcript_id "TCONS_00033023"; exon_number "2"; gene_name "ENSCGRG00001019160.1"; oId "CUFF.14468.2"; nearest_ref "ENSCGRT00001024074.1"; class_code "j"; tss_id "TSS24441";
LT883677v1	Cufflinks	exon	2009463	2009541	.	-	.	gene_id "XLOC_018721"; transcript_id "TCONS_00033022"; exon_number "2"; gene_name "ENSCGRG00001019160.1"; oId "CUFF.14468.1"; nearest_ref "ENSCGRT00001024074.1"; class_code "j"; tss_id "TSS24441";
LT883677v1	Cufflinks	exon	2009463	2009541	.	-	.	gene_id "XLOC_018721"; transcript_id "TCONS_00033025"; exon_number "2"; gene_name "ENSCGRG00001019160.1"; oId "ENSCGRT00001024074.1"; nearest_ref "ENSCGRT00001024074.1"; class_code "="; tss_id "TSS24441"; p_id "P16485";
LT883677v1	Cufflinks	exon	2010117	2010151	.	-	.	gene_id "XLOC_018721"; transcript_id "TCONS_00033024"; exon_number "4"; gene_name "ENSCGRG00001019160.1"; oId "CUFF.14468.3"; nearest_ref "ENSCGRT00001024074.1"; class_code "j"; tss_id "TSS24441";
LT883677v1	Cufflinks	exon	2010117	2010151	.	-	.	gene_id "XLOC_018721"; transcript_id "TCONS_00033023"; exon_number "3"; gene_name "ENSCGRG00001019160.1"; oId "CUFF.14468.2"; nearest_ref "ENSCGRT00001024074.1"; class_code "j"; tss_id "TSS24441";
LT883677v1	Cufflinks	exon	2010117	2010151	.	-	.	gene_id "XLOC_018721"; transcript_id "TCONS_00033022"; exon_number "3"; gene_name "ENSCGRG00001019160.1"; oId "CUFF.14468.1"; nearest_ref "ENSCGRT00001024074.1"; class_code "j"; tss_id "TSS24441";
LT883677v1	Cufflinks	exon	2010332	2010367	.	-	.	gene_id "XLOC_018721"; transcript_id "TCONS_00033024"; exon_number "5"; gene_name "ENSCGRG00001019160.1"; oId "CUFF.14468.3"; nearest_ref "ENSCGRT00001024074.1"; class_code "j"; tss_id "TSS24441";
LT883677v1	Cufflinks	exon	2010332	2010367	.	-	.	gene_id "XLOC_018721"; transcript_id "TCONS_00033023"; exon_number "4"; gene_name "ENSCGRG00001019160.1"; oId "CUFF.14468.2"; nearest_ref "ENSCGRT00001024074.1"; class_code "j"; tss_id "TSS24441";
LT883677v1	Cufflinks	exon	2010332	2010367	.	-	.	gene_id "XLOC_018721"; transcript_id "TCONS_00033022"; exon_number "4"; gene_name "ENSCGRG00001019160.1"; oId "CUFF.14468.1"; nearest_ref "ENSCGRT00001024074.1"; class_code "j"; tss_id "TSS24441";
LT883677v1	Cufflinks	exon	2011531	2011667	.	-	.	gene_id "XLOC_018721"; transcript_id "TCONS_00033021"; exon_number "4"; gene_name "ENSCGRG00001019160.1"; oId "CUFF.14468.4"; nearest_ref "ENSCGRT00001024074.1"; class_code "j"; tss_id "TSS24441";
LT883677v1	Cufflinks	exon	2011531	2011667	.	-	.	gene_id "XLOC_018721"; transcript_id "TCONS_00033025"; exon_number "3"; gene_name "ENSCGRG00001019160.1"; oId "ENSCGRT00001024074.1"; nearest_ref "ENSCGRT00001024074.1"; class_code "="; tss_id "TSS24441"; p_id "P16485";
LT883677v1	Cufflinks	exon	2011539	2011709	.	-	.	gene_id "XLOC_018721"; transcript_id "TCONS_00033024"; exon_number "6"; gene_name "ENSCGRG00001019160.1"; oId "CUFF.14468.3"; nearest_ref "ENSCGRT00001024074.1"; class_code "j"; tss_id "TSS24441";
LT883677v1	Cufflinks	exon	2011539	2011709	.	-	.	gene_id "XLOC_018721"; transcript_id "TCONS_00033023"; exon_number "5"; gene_name "ENSCGRG00001019160.1"; oId "CUFF.14468.2"; nearest_ref "ENSCGRT00001024074.1"; class_code "j"; tss_id "TSS24441";
LT883677v1	Cufflinks	exon	2011539	2011709	.	-	.	gene_id "XLOC_018721"; transcript_id "TCONS_00033022"; exon_number "5"; gene_name "ENSCGRG00001019160.1"; oId "CUFF.14468.1"; nearest_ref "ENSCGRT00001024074.1"; class_code "j"; tss_id "TSS24441";
LT883677v1	Cufflinks	exon	2021982	2022131	.	+	.	gene_id "XLOC_018495"; transcript_id "TCONS_00032525"; exon_number "1"; gene_name "ENSCGRG00001022460.1"; oId "ENSCGRT00001028831.1"; nearest_ref "ENSCGRT00001028831.1"; class_code "="; tss_id "TSS24120"; p_id "P16229";
LT883677v1	Cufflinks	exon	2023717	2024843	.	+	.	gene_id "XLOC_018495"; transcript_id "TCONS_00032525"; exon_number "2"; gene_name "ENSCGRG00001022460.1"; oId "ENSCGRT00001028831.1"; nearest_ref "ENSCGRT00001028831.1"; class_code "="; tss_id "TSS24120"; p_id "P16229";
LT883677v1	Cufflinks	exon	2025114	2025227	.	+	.	gene_id "XLOC_018495"; transcript_id "TCONS_00032525"; exon_number "3"; gene_name "ENSCGRG00001022460.1"; oId "ENSCGRT00001028831.1"; nearest_ref "ENSCGRT00001028831.1"; class_code "="; tss_id "TSS24120"; p_id "P16229";
LT883677v1	Cufflinks	exon	2025351	2025459	.	+	.	gene_id "XLOC_018495"; transcript_id "TCONS_00032525"; exon_number "4"; gene_name "ENSCGRG00001022460.1"; oId "ENSCGRT00001028831.1"; nearest_ref "ENSCGRT00001028831.1"; class_code "="; tss_id "TSS24120"; p_id "P16229";
LT883677v1	Cufflinks	exon	2025641	2025757	.	+	.	gene_id "XLOC_018495"; transcript_id "TCONS_00032525"; exon_number "5"; gene_name "ENSCGRG00001022460.1"; oId "ENSCGRT00001028831.1"; nearest_ref "ENSCGRT00001028831.1"; class_code "="; tss_id "TSS24120"; p_id "P16229";
LT883677v1	Cufflinks	exon	2026038	2026213	.	+	.	gene_id "XLOC_018495"; transcript_id "TCONS_00032525"; exon_number "6"; gene_name "ENSCGRG00001022460.1"; oId "ENSCGRT00001028831.1"; nearest_ref "ENSCGRT00001028831.1"; class_code "="; tss_id "TSS24120"; p_id "P16229";
LT883677v1	Cufflinks	exon	2026594	2026705	.	+	.	gene_id "XLOC_018495"; transcript_id "TCONS_00032525"; exon_number "7"; gene_name "ENSCGRG00001022460.1"; oId "ENSCGRT00001028831.1"; nearest_ref "ENSCGRT00001028831.1"; class_code "="; tss_id "TSS24120"; p_id "P16229";
LT883677v1	Cufflinks	exon	2026859	2026968	.	+	.	gene_id "XLOC_018495"; transcript_id "TCONS_00032525"; exon_number "8"; gene_name "ENSCGRG00001022460.1"; oId "ENSCGRT00001028831.1"; nearest_ref "ENSCGRT00001028831.1"; class_code "="; tss_id "TSS24120"; p_id "P16229";
LT883677v1	Cufflinks	exon	2027089	2027272	.	+	.	gene_id "XLOC_018495"; transcript_id "TCONS_00032525"; exon_number "9"; gene_name "ENSCGRG00001022460.1"; oId "ENSCGRT00001028831.1"; nearest_ref "ENSCGRT00001028831.1"; class_code "="; tss_id "TSS24120"; p_id "P16229";
LT883677v1	Cufflinks	exon	2031358	2031495	.	+	.	gene_id "XLOC_018495"; transcript_id "TCONS_00032525"; exon_number "10"; gene_name "ENSCGRG00001022460.1"; oId "ENSCGRT00001028831.1"; nearest_ref "ENSCGRT00001028831.1"; class_code "="; tss_id "TSS24120"; p_id "P16229";
LT883677v1	Cufflinks	exon	2031640	2031717	.	+	.	gene_id "XLOC_018495"; transcript_id "TCONS_00032525"; exon_number "11"; gene_name "ENSCGRG00001022460.1"; oId "ENSCGRT00001028831.1"; nearest_ref "ENSCGRT00001028831.1"; class_code "="; tss_id "TSS24120"; p_id "P16229";
LT883677v1	Cufflinks	exon	2031843	2031947	.	+	.	gene_id "XLOC_018495"; transcript_id "TCONS_00032525"; exon_number "12"; gene_name "ENSCGRG00001022460.1"; oId "ENSCGRT00001028831.1"; nearest_ref "ENSCGRT00001028831.1"; class_code "="; tss_id "TSS24120"; p_id "P16229";
LT883677v1	Cufflinks	exon	2032123	2032955	.	+	.	gene_id "XLOC_018495"; transcript_id "TCONS_00032525"; exon_number "13"; gene_name "ENSCGRG00001022460.1"; oId "ENSCGRT00001028831.1"; nearest_ref "ENSCGRT00001028831.1"; class_code "="; tss_id "TSS24120"; p_id "P16229";
LT883677v1	Cufflinks	exon	2034120	2034333	.	-	.	gene_id "XLOC_018722"; transcript_id "TCONS_00033026"; exon_number "1"; gene_name "ENSCGRG00001023730.1"; oId "ENSCGRT00001030639.1"; nearest_ref "ENSCGRT00001030639.1"; class_code "="; tss_id "TSS24442"; p_id "P16486";
LT883677v1	Cufflinks	exon	2035059	2035175	.	-	.	gene_id "XLOC_018722"; transcript_id "TCONS_00033026"; exon_number "2"; gene_name "ENSCGRG00001023730.1"; oId "ENSCGRT00001030639.1"; nearest_ref "ENSCGRT00001030639.1"; class_code "="; tss_id "TSS24442"; p_id "P16486";
LT883677v1	Cufflinks	exon	2035280	2035409	.	-	.	gene_id "XLOC_018722"; transcript_id "TCONS_00033026"; exon_number "3"; gene_name "ENSCGRG00001023730.1"; oId "ENSCGRT00001030639.1"; nearest_ref "ENSCGRT00001030639.1"; class_code "="; tss_id "TSS24442"; p_id "P16486";
LT883677v1	Cufflinks	exon	2036553	2036833	.	-	.	gene_id "XLOC_018722"; transcript_id "TCONS_00033026"; exon_number "4"; gene_name "ENSCGRG00001023730.1"; oId "ENSCGRT00001030639.1"; nearest_ref "ENSCGRT00001030639.1"; class_code "="; tss_id "TSS24442"; p_id "P16486";
LT883677v1	Cufflinks	exon	2037115	2037249	.	-	.	gene_id "XLOC_018722"; transcript_id "TCONS_00033026"; exon_number "5"; gene_name "ENSCGRG00001023730.1"; oId "ENSCGRT00001030639.1"; nearest_ref "ENSCGRT00001030639.1"; class_code "="; tss_id "TSS24442"; p_id "P16486";
LT883677v1	Cufflinks	exon	2037488	2037620	.	-	.	gene_id "XLOC_018722"; transcript_id "TCONS_00033026"; exon_number "6"; gene_name "ENSCGRG00001023730.1"; oId "ENSCGRT00001030639.1"; nearest_ref "ENSCGRT00001030639.1"; class_code "="; tss_id "TSS24442"; p_id "P16486";
LT883677v1	Cufflinks	exon	2038497	2039010	.	-	.	gene_id "XLOC_018722"; transcript_id "TCONS_00033026"; exon_number "7"; gene_name "ENSCGRG00001023730.1"; oId "ENSCGRT00001030639.1"; nearest_ref "ENSCGRT00001030639.1"; class_code "="; tss_id "TSS24442"; p_id "P16486";
LT883677v1	Cufflinks	exon	2063894	2064011	.	-	.	gene_id "XLOC_018723"; transcript_id "TCONS_00033027"; exon_number "1"; gene_name "ENSCGRG00001023434.1"; oId "CUFF.14775.1"; nearest_ref "ENSCGRT00001030253.1"; class_code "o"; tss_id "TSS24443";
LT883677v1	Cufflinks	exon	2063894	2064011	.	-	.	gene_id "XLOC_018723"; transcript_id "TCONS_00033028"; exon_number "1"; gene_name "ENSCGRG00001023434.1"; oId "CUFF.14775.2"; nearest_ref "ENSCGRT00001030253.1"; class_code "o"; tss_id "TSS24443";
LT883677v1	Cufflinks	exon	2076546	2077028	.	+	.	gene_id "XLOC_018496"; transcript_id "TCONS_00032527"; exon_number "1"; gene_name "ENSCGRG00001004828.1"; oId "ENSCGRT00001005724.1"; nearest_ref "ENSCGRT00001005724.1"; class_code "="; tss_id "TSS24121"; p_id "P16230";
LT883677v1	Cufflinks	exon	2076546	2077028	.	+	.	gene_id "XLOC_018496"; transcript_id "TCONS_00032526"; exon_number "1"; gene_name "ENSCGRG00001004828.1"; oId "CUFF.14776.2"; nearest_ref "ENSCGRT00001005724.1"; class_code "j"; tss_id "TSS24121";
LT883677v1	Cufflinks	exon	2097947	2098167	.	+	.	gene_id "XLOC_018496"; transcript_id "TCONS_00032527"; exon_number "2"; gene_name "ENSCGRG00001004828.1"; oId "ENSCGRT00001005724.1"; nearest_ref "ENSCGRT00001005724.1"; class_code "="; tss_id "TSS24121"; p_id "P16230";
LT883677v1	Cufflinks	exon	2097947	2098138	.	+	.	gene_id "XLOC_018496"; transcript_id "TCONS_00032526"; exon_number "2"; gene_name "ENSCGRG00001004828.1"; oId "CUFF.14776.2"; nearest_ref "ENSCGRT00001005724.1"; class_code "j"; tss_id "TSS24121";
LT883677v1	Cufflinks	exon	2097986	2098138	.	+	.	gene_id "XLOC_018496"; transcript_id "TCONS_00032528"; exon_number "1"; gene_name "ENSCGRG00001004828.1"; oId "ENSCGRT00001005732.1"; contained_in "TCONS_00032526"; nearest_ref "ENSCGRT00001005732.1"; class_code "="; tss_id "TSS24122"; p_id "P16231";
LT883677v1	Cufflinks	exon	2101977	2101995	.	+	.	gene_id "XLOC_018496"; transcript_id "TCONS_00032527"; exon_number "3"; gene_name "ENSCGRG00001004828.1"; oId "ENSCGRT00001005724.1"; nearest_ref "ENSCGRT00001005724.1"; class_code "="; tss_id "TSS24121"; p_id "P16230";
LT883677v1	Cufflinks	exon	2104682	2104830	.	+	.	gene_id "XLOC_018496"; transcript_id "TCONS_00032526"; exon_number "3"; gene_name "ENSCGRG00001004828.1"; oId "CUFF.14776.2"; nearest_ref "ENSCGRT00001005724.1"; class_code "j"; tss_id "TSS24121";
LT883677v1	Cufflinks	exon	2104682	2104830	.	+	.	gene_id "XLOC_018496"; transcript_id "TCONS_00032528"; exon_number "2"; gene_name "ENSCGRG00001004828.1"; oId "ENSCGRT00001005732.1"; contained_in "TCONS_00032526"; nearest_ref "ENSCGRT00001005732.1"; class_code "="; tss_id "TSS24122"; p_id "P16231";
LT883677v1	Cufflinks	exon	2104718	2104830	.	+	.	gene_id "XLOC_018496"; transcript_id "TCONS_00032527"; exon_number "4"; gene_name "ENSCGRG00001004828.1"; oId "ENSCGRT00001005724.1"; nearest_ref "ENSCGRT00001005724.1"; class_code "="; tss_id "TSS24121"; p_id "P16230";
LT883677v1	Cufflinks	exon	2106267	2106321	.	+	.	gene_id "XLOC_018496"; transcript_id "TCONS_00032527"; exon_number "5"; gene_name "ENSCGRG00001004828.1"; oId "ENSCGRT00001005724.1"; nearest_ref "ENSCGRT00001005724.1"; class_code "="; tss_id "TSS24121"; p_id "P16230";
LT883677v1	Cufflinks	exon	2106267	2106321	.	+	.	gene_id "XLOC_018496"; transcript_id "TCONS_00032526"; exon_number "4"; gene_name "ENSCGRG00001004828.1"; oId "CUFF.14776.2"; nearest_ref "ENSCGRT00001005724.1"; class_code "j"; tss_id "TSS24121";
LT883677v1	Cufflinks	exon	2106267	2106321	.	+	.	gene_id "XLOC_018496"; transcript_id "TCONS_00032528"; exon_number "3"; gene_name "ENSCGRG00001004828.1"; oId "ENSCGRT00001005732.1"; contained_in "TCONS_00032526"; nearest_ref "ENSCGRT00001005732.1"; class_code "="; tss_id "TSS24122"; p_id "P16231";
LT883677v1	Cufflinks	exon	2111379	2111496	.	+	.	gene_id "XLOC_018496"; transcript_id "TCONS_00032527"; exon_number "6"; gene_name "ENSCGRG00001004828.1"; oId "ENSCGRT00001005724.1"; nearest_ref "ENSCGRT00001005724.1"; class_code "="; tss_id "TSS24121"; p_id "P16230";
LT883677v1	Cufflinks	exon	2111379	2111496	.	+	.	gene_id "XLOC_018496"; transcript_id "TCONS_00032526"; exon_number "5"; gene_name "ENSCGRG00001004828.1"; oId "CUFF.14776.2"; nearest_ref "ENSCGRT00001005724.1"; class_code "j"; tss_id "TSS24121";
LT883677v1	Cufflinks	exon	2111379	2111496	.	+	.	gene_id "XLOC_018496"; transcript_id "TCONS_00032528"; exon_number "4"; gene_name "ENSCGRG00001004828.1"; oId "ENSCGRT00001005732.1"; contained_in "TCONS_00032526"; nearest_ref "ENSCGRT00001005732.1"; class_code "="; tss_id "TSS24122"; p_id "P16231";
LT883677v1	Cufflinks	exon	2113540	2115833	.	+	.	gene_id "XLOC_018496"; transcript_id "TCONS_00032527"; exon_number "7"; gene_name "ENSCGRG00001004828.1"; oId "ENSCGRT00001005724.1"; nearest_ref "ENSCGRT00001005724.1"; class_code "="; tss_id "TSS24121"; p_id "P16230";
LT883677v1	Cufflinks	exon	2113540	2115833	.	+	.	gene_id "XLOC_018496"; transcript_id "TCONS_00032526"; exon_number "6"; gene_name "ENSCGRG00001004828.1"; oId "CUFF.14776.2"; nearest_ref "ENSCGRT00001005724.1"; class_code "j"; tss_id "TSS24121";
LT883677v1	Cufflinks	exon	2113540	2113637	.	+	.	gene_id "XLOC_018496"; transcript_id "TCONS_00032528"; exon_number "5"; gene_name "ENSCGRG00001004828.1"; oId "ENSCGRT00001005732.1"; contained_in "TCONS_00032526"; nearest_ref "ENSCGRT00001005732.1"; class_code "="; tss_id "TSS24122"; p_id "P16231";
LT883677v1	Cufflinks	exon	2123398	2123561	.	+	.	gene_id "XLOC_018497"; transcript_id "TCONS_00032529"; exon_number "1"; gene_name "ENSCGRG00001012435.1"; oId "CUFF.14777.2"; nearest_ref "ENSCGRT00001014832.1"; class_code "j"; tss_id "TSS24123";
LT883677v1	Cufflinks	exon	2123398	2123561	.	+	.	gene_id "XLOC_018497"; transcript_id "TCONS_00032530"; exon_number "1"; gene_name "ENSCGRG00001012435.1"; oId "ENSCGRT00001014832.1"; nearest_ref "ENSCGRT00001014832.1"; class_code "="; tss_id "TSS24123"; p_id "P16233";
LT883677v1	Cufflinks	exon	2140914	2141013	.	+	.	gene_id "XLOC_018497"; transcript_id "TCONS_00032529"; exon_number "2"; gene_name "ENSCGRG00001012435.1"; oId "CUFF.14777.2"; nearest_ref "ENSCGRT00001014832.1"; class_code "j"; tss_id "TSS24123";
LT883677v1	Cufflinks	exon	2140914	2141013	.	+	.	gene_id "XLOC_018497"; transcript_id "TCONS_00032530"; exon_number "2"; gene_name "ENSCGRG00001012435.1"; oId "ENSCGRT00001014832.1"; nearest_ref "ENSCGRT00001014832.1"; class_code "="; tss_id "TSS24123"; p_id "P16233";
LT883677v1	Cufflinks	exon	2163321	2163373	.	+	.	gene_id "XLOC_018497"; transcript_id "TCONS_00032531"; exon_number "1"; gene_name "ENSCGRG00001012435.1"; oId "ENSCGRT00001014847.1"; nearest_ref "ENSCGRT00001014847.1"; class_code "="; tss_id "TSS24124"; p_id "P16232";
LT883677v1	Cufflinks	exon	2163321	2163373	.	+	.	gene_id "XLOC_018497"; transcript_id "TCONS_00032532"; exon_number "1"; gene_name "ENSCGRG00001012435.1"; oId "CUFF.14777.3"; nearest_ref "ENSCGRT00001014832.1"; class_code "j"; tss_id "TSS24124";
LT883677v1	Cufflinks	exon	2173126	2173261	.	+	.	gene_id "XLOC_018497"; transcript_id "TCONS_00032529"; exon_number "3"; gene_name "ENSCGRG00001012435.1"; oId "CUFF.14777.2"; nearest_ref "ENSCGRT00001014832.1"; class_code "j"; tss_id "TSS24123";
LT883677v1	Cufflinks	exon	2173126	2173261	.	+	.	gene_id "XLOC_018497"; transcript_id "TCONS_00032530"; exon_number "3"; gene_name "ENSCGRG00001012435.1"; oId "ENSCGRT00001014832.1"; nearest_ref "ENSCGRT00001014832.1"; class_code "="; tss_id "TSS24123"; p_id "P16233";
LT883677v1	Cufflinks	exon	2173126	2173261	.	+	.	gene_id "XLOC_018497"; transcript_id "TCONS_00032531"; exon_number "2"; gene_name "ENSCGRG00001012435.1"; oId "ENSCGRT00001014847.1"; nearest_ref "ENSCGRT00001014847.1"; class_code "="; tss_id "TSS24124"; p_id "P16232";
LT883677v1	Cufflinks	exon	2173126	2173261	.	+	.	gene_id "XLOC_018497"; transcript_id "TCONS_00032532"; exon_number "2"; gene_name "ENSCGRG00001012435.1"; oId "CUFF.14777.3"; nearest_ref "ENSCGRT00001014832.1"; class_code "j"; tss_id "TSS24124";
LT883677v1	Cufflinks	exon	2174662	2174771	.	+	.	gene_id "XLOC_018497"; transcript_id "TCONS_00032529"; exon_number "4"; gene_name "ENSCGRG00001012435.1"; oId "CUFF.14777.2"; nearest_ref "ENSCGRT00001014832.1"; class_code "j"; tss_id "TSS24123";
LT883677v1	Cufflinks	exon	2174662	2174771	.	+	.	gene_id "XLOC_018497"; transcript_id "TCONS_00032530"; exon_number "4"; gene_name "ENSCGRG00001012435.1"; oId "ENSCGRT00001014832.1"; nearest_ref "ENSCGRT00001014832.1"; class_code "="; tss_id "TSS24123"; p_id "P16233";
LT883677v1	Cufflinks	exon	2174662	2174771	.	+	.	gene_id "XLOC_018497"; transcript_id "TCONS_00032531"; exon_number "3"; gene_name "ENSCGRG00001012435.1"; oId "ENSCGRT00001014847.1"; nearest_ref "ENSCGRT00001014847.1"; class_code "="; tss_id "TSS24124"; p_id "P16232";
LT883677v1	Cufflinks	exon	2174662	2174771	.	+	.	gene_id "XLOC_018497"; transcript_id "TCONS_00032532"; exon_number "3"; gene_name "ENSCGRG00001012435.1"; oId "CUFF.14777.3"; nearest_ref "ENSCGRT00001014832.1"; class_code "j"; tss_id "TSS24124";
LT883677v1	Cufflinks	exon	2175500	2175509	.	+	.	gene_id "XLOC_018497"; transcript_id "TCONS_00032531"; exon_number "4"; gene_name "ENSCGRG00001012435.1"; oId "ENSCGRT00001014847.1"; nearest_ref "ENSCGRT00001014847.1"; class_code "="; tss_id "TSS24124"; p_id "P16232";
LT883677v1	Cufflinks	exon	2175524	2175712	.	+	.	gene_id "XLOC_018497"; transcript_id "TCONS_00032529"; exon_number "5"; gene_name "ENSCGRG00001012435.1"; oId "CUFF.14777.2"; nearest_ref "ENSCGRT00001014832.1"; class_code "j"; tss_id "TSS24123";
LT883677v1	Cufflinks	exon	2175524	2175712	.	+	.	gene_id "XLOC_018497"; transcript_id "TCONS_00032530"; exon_number "5"; gene_name "ENSCGRG00001012435.1"; oId "ENSCGRT00001014832.1"; nearest_ref "ENSCGRT00001014832.1"; class_code "="; tss_id "TSS24123"; p_id "P16233";
LT883677v1	Cufflinks	exon	2175524	2175712	.	+	.	gene_id "XLOC_018497"; transcript_id "TCONS_00032532"; exon_number "4"; gene_name "ENSCGRG00001012435.1"; oId "CUFF.14777.3"; nearest_ref "ENSCGRT00001014832.1"; class_code "j"; tss_id "TSS24124";
LT883677v1	Cufflinks	exon	2175531	2175712	.	+	.	gene_id "XLOC_018497"; transcript_id "TCONS_00032531"; exon_number "5"; gene_name "ENSCGRG00001012435.1"; oId "ENSCGRT00001014847.1"; nearest_ref "ENSCGRT00001014847.1"; class_code "="; tss_id "TSS24124"; p_id "P16232";
LT883677v1	Cufflinks	exon	2177437	2177542	.	+	.	gene_id "XLOC_018497"; transcript_id "TCONS_00032529"; exon_number "6"; gene_name "ENSCGRG00001012435.1"; oId "CUFF.14777.2"; nearest_ref "ENSCGRT00001014832.1"; class_code "j"; tss_id "TSS24123";
LT883677v1	Cufflinks	exon	2177437	2177542	.	+	.	gene_id "XLOC_018497"; transcript_id "TCONS_00032530"; exon_number "6"; gene_name "ENSCGRG00001012435.1"; oId "ENSCGRT00001014832.1"; nearest_ref "ENSCGRT00001014832.1"; class_code "="; tss_id "TSS24123"; p_id "P16233";
LT883677v1	Cufflinks	exon	2177437	2177542	.	+	.	gene_id "XLOC_018497"; transcript_id "TCONS_00032531"; exon_number "6"; gene_name "ENSCGRG00001012435.1"; oId "ENSCGRT00001014847.1"; nearest_ref "ENSCGRT00001014847.1"; class_code "="; tss_id "TSS24124"; p_id "P16232";
LT883677v1	Cufflinks	exon	2177437	2177542	.	+	.	gene_id "XLOC_018497"; transcript_id "TCONS_00032532"; exon_number "5"; gene_name "ENSCGRG00001012435.1"; oId "CUFF.14777.3"; nearest_ref "ENSCGRT00001014832.1"; class_code "j"; tss_id "TSS24124";
LT883677v1	Cufflinks	exon	2177887	2178083	.	+	.	gene_id "XLOC_018497"; transcript_id "TCONS_00032529"; exon_number "7"; gene_name "ENSCGRG00001012435.1"; oId "CUFF.14777.2"; nearest_ref "ENSCGRT00001014832.1"; class_code "j"; tss_id "TSS24123";
LT883677v1	Cufflinks	exon	2177887	2178083	.	+	.	gene_id "XLOC_018497"; transcript_id "TCONS_00032530"; exon_number "7"; gene_name "ENSCGRG00001012435.1"; oId "ENSCGRT00001014832.1"; nearest_ref "ENSCGRT00001014832.1"; class_code "="; tss_id "TSS24123"; p_id "P16233";
LT883677v1	Cufflinks	exon	2177887	2178083	.	+	.	gene_id "XLOC_018497"; transcript_id "TCONS_00032531"; exon_number "7"; gene_name "ENSCGRG00001012435.1"; oId "ENSCGRT00001014847.1"; nearest_ref "ENSCGRT00001014847.1"; class_code "="; tss_id "TSS24124"; p_id "P16232";
LT883677v1	Cufflinks	exon	2177887	2178083	.	+	.	gene_id "XLOC_018497"; transcript_id "TCONS_00032532"; exon_number "6"; gene_name "ENSCGRG00001012435.1"; oId "CUFF.14777.3"; nearest_ref "ENSCGRT00001014832.1"; class_code "j"; tss_id "TSS24124";
LT883677v1	Cufflinks	exon	2181471	2181657	.	+	.	gene_id "XLOC_018497"; transcript_id "TCONS_00032529"; exon_number "8"; gene_name "ENSCGRG00001012435.1"; oId "CUFF.14777.2"; nearest_ref "ENSCGRT00001014832.1"; class_code "j"; tss_id "TSS24123";
LT883677v1	Cufflinks	exon	2181471	2181657	.	+	.	gene_id "XLOC_018497"; transcript_id "TCONS_00032530"; exon_number "8"; gene_name "ENSCGRG00001012435.1"; oId "ENSCGRT00001014832.1"; nearest_ref "ENSCGRT00001014832.1"; class_code "="; tss_id "TSS24123"; p_id "P16233";
LT883677v1	Cufflinks	exon	2181471	2181657	.	+	.	gene_id "XLOC_018497"; transcript_id "TCONS_00032531"; exon_number "8"; gene_name "ENSCGRG00001012435.1"; oId "ENSCGRT00001014847.1"; nearest_ref "ENSCGRT00001014847.1"; class_code "="; tss_id "TSS24124"; p_id "P16232";
LT883677v1	Cufflinks	exon	2181471	2181657	.	+	.	gene_id "XLOC_018497"; transcript_id "TCONS_00032532"; exon_number "7"; gene_name "ENSCGRG00001012435.1"; oId "CUFF.14777.3"; nearest_ref "ENSCGRT00001014832.1"; class_code "j"; tss_id "TSS24124";
LT883677v1	Cufflinks	exon	2182825	2182911	.	+	.	gene_id "XLOC_018497"; transcript_id "TCONS_00032529"; exon_number "9"; gene_name "ENSCGRG00001012435.1"; oId "CUFF.14777.2"; nearest_ref "ENSCGRT00001014832.1"; class_code "j"; tss_id "TSS24123";
LT883677v1	Cufflinks	exon	2182825	2182911	.	+	.	gene_id "XLOC_018497"; transcript_id "TCONS_00032530"; exon_number "9"; gene_name "ENSCGRG00001012435.1"; oId "ENSCGRT00001014832.1"; nearest_ref "ENSCGRT00001014832.1"; class_code "="; tss_id "TSS24123"; p_id "P16233";
LT883677v1	Cufflinks	exon	2182825	2182911	.	+	.	gene_id "XLOC_018497"; transcript_id "TCONS_00032531"; exon_number "9"; gene_name "ENSCGRG00001012435.1"; oId "ENSCGRT00001014847.1"; nearest_ref "ENSCGRT00001014847.1"; class_code "="; tss_id "TSS24124"; p_id "P16232";
LT883677v1	Cufflinks	exon	2182825	2182911	.	+	.	gene_id "XLOC_018497"; transcript_id "TCONS_00032532"; exon_number "8"; gene_name "ENSCGRG00001012435.1"; oId "CUFF.14777.3"; nearest_ref "ENSCGRT00001014832.1"; class_code "j"; tss_id "TSS24124";
LT883677v1	Cufflinks	exon	2185020	2185151	.	+	.	gene_id "XLOC_018497"; transcript_id "TCONS_00032529"; exon_number "10"; gene_name "ENSCGRG00001012435.1"; oId "CUFF.14777.2"; nearest_ref "ENSCGRT00001014832.1"; class_code "j"; tss_id "TSS24123";
LT883677v1	Cufflinks	exon	2185020	2185151	.	+	.	gene_id "XLOC_018497"; transcript_id "TCONS_00032530"; exon_number "10"; gene_name "ENSCGRG00001012435.1"; oId "ENSCGRT00001014832.1"; nearest_ref "ENSCGRT00001014832.1"; class_code "="; tss_id "TSS24123"; p_id "P16233";
LT883677v1	Cufflinks	exon	2185020	2185151	.	+	.	gene_id "XLOC_018497"; transcript_id "TCONS_00032531"; exon_number "10"; gene_name "ENSCGRG00001012435.1"; oId "ENSCGRT00001014847.1"; nearest_ref "ENSCGRT00001014847.1"; class_code "="; tss_id "TSS24124"; p_id "P16232";
LT883677v1	Cufflinks	exon	2185020	2185151	.	+	.	gene_id "XLOC_018497"; transcript_id "TCONS_00032532"; exon_number "9"; gene_name "ENSCGRG00001012435.1"; oId "CUFF.14777.3"; nearest_ref "ENSCGRT00001014832.1"; class_code "j"; tss_id "TSS24124";
LT883677v1	Cufflinks	exon	2185372	2185428	.	+	.	gene_id "XLOC_018497"; transcript_id "TCONS_00032529"; exon_number "11"; gene_name "ENSCGRG00001012435.1"; oId "CUFF.14777.2"; nearest_ref "ENSCGRT00001014832.1"; class_code "j"; tss_id "TSS24123";
LT883677v1	Cufflinks	exon	2185372	2185428	.	+	.	gene_id "XLOC_018497"; transcript_id "TCONS_00032530"; exon_number "11"; gene_name "ENSCGRG00001012435.1"; oId "ENSCGRT00001014832.1"; nearest_ref "ENSCGRT00001014832.1"; class_code "="; tss_id "TSS24123"; p_id "P16233";
LT883677v1	Cufflinks	exon	2185372	2185428	.	+	.	gene_id "XLOC_018497"; transcript_id "TCONS_00032531"; exon_number "11"; gene_name "ENSCGRG00001012435.1"; oId "ENSCGRT00001014847.1"; nearest_ref "ENSCGRT00001014847.1"; class_code "="; tss_id "TSS24124"; p_id "P16232";
LT883677v1	Cufflinks	exon	2185372	2185428	.	+	.	gene_id "XLOC_018497"; transcript_id "TCONS_00032532"; exon_number "10"; gene_name "ENSCGRG00001012435.1"; oId "CUFF.14777.3"; nearest_ref "ENSCGRT00001014832.1"; class_code "j"; tss_id "TSS24124";
LT883677v1	Cufflinks	exon	2187543	2187608	.	+	.	gene_id "XLOC_018497"; transcript_id "TCONS_00032529"; exon_number "12"; gene_name "ENSCGRG00001012435.1"; oId "CUFF.14777.2"; nearest_ref "ENSCGRT00001014832.1"; class_code "j"; tss_id "TSS24123";
LT883677v1	Cufflinks	exon	2187543	2187608	.	+	.	gene_id "XLOC_018497"; transcript_id "TCONS_00032530"; exon_number "12"; gene_name "ENSCGRG00001012435.1"; oId "ENSCGRT00001014832.1"; nearest_ref "ENSCGRT00001014832.1"; class_code "="; tss_id "TSS24123"; p_id "P16233";
LT883677v1	Cufflinks	exon	2187543	2187608	.	+	.	gene_id "XLOC_018497"; transcript_id "TCONS_00032531"; exon_number "12"; gene_name "ENSCGRG00001012435.1"; oId "ENSCGRT00001014847.1"; nearest_ref "ENSCGRT00001014847.1"; class_code "="; tss_id "TSS24124"; p_id "P16232";
LT883677v1	Cufflinks	exon	2187543	2187608	.	+	.	gene_id "XLOC_018497"; transcript_id "TCONS_00032532"; exon_number "11"; gene_name "ENSCGRG00001012435.1"; oId "CUFF.14777.3"; nearest_ref "ENSCGRT00001014832.1"; class_code "j"; tss_id "TSS24124";
LT883677v1	Cufflinks	exon	2188544	2188718	.	+	.	gene_id "XLOC_018497"; transcript_id "TCONS_00032529"; exon_number "13"; gene_name "ENSCGRG00001012435.1"; oId "CUFF.14777.2"; nearest_ref "ENSCGRT00001014832.1"; class_code "j"; tss_id "TSS24123";
LT883677v1	Cufflinks	exon	2188544	2188718	.	+	.	gene_id "XLOC_018497"; transcript_id "TCONS_00032530"; exon_number "13"; gene_name "ENSCGRG00001012435.1"; oId "ENSCGRT00001014832.1"; nearest_ref "ENSCGRT00001014832.1"; class_code "="; tss_id "TSS24123"; p_id "P16233";
LT883677v1	Cufflinks	exon	2188544	2188718	.	+	.	gene_id "XLOC_018497"; transcript_id "TCONS_00032531"; exon_number "13"; gene_name "ENSCGRG00001012435.1"; oId "ENSCGRT00001014847.1"; nearest_ref "ENSCGRT00001014847.1"; class_code "="; tss_id "TSS24124"; p_id "P16232";
LT883677v1	Cufflinks	exon	2188544	2188718	.	+	.	gene_id "XLOC_018497"; transcript_id "TCONS_00032532"; exon_number "12"; gene_name "ENSCGRG00001012435.1"; oId "CUFF.14777.3"; nearest_ref "ENSCGRT00001014832.1"; class_code "j"; tss_id "TSS24124";
LT883677v1	Cufflinks	exon	2189388	2189443	.	+	.	gene_id "XLOC_018497"; transcript_id "TCONS_00032529"; exon_number "14"; gene_name "ENSCGRG00001012435.1"; oId "CUFF.14777.2"; nearest_ref "ENSCGRT00001014832.1"; class_code "j"; tss_id "TSS24123";
LT883677v1	Cufflinks	exon	2189388	2189443	.	+	.	gene_id "XLOC_018497"; transcript_id "TCONS_00032530"; exon_number "14"; gene_name "ENSCGRG00001012435.1"; oId "ENSCGRT00001014832.1"; nearest_ref "ENSCGRT00001014832.1"; class_code "="; tss_id "TSS24123"; p_id "P16233";
LT883677v1	Cufflinks	exon	2189388	2189443	.	+	.	gene_id "XLOC_018497"; transcript_id "TCONS_00032531"; exon_number "14"; gene_name "ENSCGRG00001012435.1"; oId "ENSCGRT00001014847.1"; nearest_ref "ENSCGRT00001014847.1"; class_code "="; tss_id "TSS24124"; p_id "P16232";
LT883677v1	Cufflinks	exon	2189388	2189443	.	+	.	gene_id "XLOC_018497"; transcript_id "TCONS_00032532"; exon_number "13"; gene_name "ENSCGRG00001012435.1"; oId "CUFF.14777.3"; nearest_ref "ENSCGRT00001014832.1"; class_code "j"; tss_id "TSS24124";
LT883677v1	Cufflinks	exon	2190093	2190250	.	+	.	gene_id "XLOC_018497"; transcript_id "TCONS_00032529"; exon_number "15"; gene_name "ENSCGRG00001012435.1"; oId "CUFF.14777.2"; nearest_ref "ENSCGRT00001014832.1"; class_code "j"; tss_id "TSS24123";
LT883677v1	Cufflinks	exon	2190093	2190250	.	+	.	gene_id "XLOC_018497"; transcript_id "TCONS_00032530"; exon_number "15"; gene_name "ENSCGRG00001012435.1"; oId "ENSCGRT00001014832.1"; nearest_ref "ENSCGRT00001014832.1"; class_code "="; tss_id "TSS24123"; p_id "P16233";
LT883677v1	Cufflinks	exon	2190093	2190250	.	+	.	gene_id "XLOC_018497"; transcript_id "TCONS_00032531"; exon_number "15"; gene_name "ENSCGRG00001012435.1"; oId "ENSCGRT00001014847.1"; nearest_ref "ENSCGRT00001014847.1"; class_code "="; tss_id "TSS24124"; p_id "P16232";
LT883677v1	Cufflinks	exon	2190093	2190250	.	+	.	gene_id "XLOC_018497"; transcript_id "TCONS_00032532"; exon_number "14"; gene_name "ENSCGRG00001012435.1"; oId "CUFF.14777.3"; nearest_ref "ENSCGRT00001014832.1"; class_code "j"; tss_id "TSS24124";
LT883677v1	Cufflinks	exon	2191627	2192045	.	+	.	gene_id "XLOC_018497"; transcript_id "TCONS_00032529"; exon_number "16"; gene_name "ENSCGRG00001012435.1"; oId "CUFF.14777.2"; nearest_ref "ENSCGRT00001014832.1"; class_code "j"; tss_id "TSS24123";
LT883677v1	Cufflinks	exon	2192262	2192406	.	+	.	gene_id "XLOC_018497"; transcript_id "TCONS_00032530"; exon_number "16"; gene_name "ENSCGRG00001012435.1"; oId "ENSCGRT00001014832.1"; nearest_ref "ENSCGRT00001014832.1"; class_code "="; tss_id "TSS24123"; p_id "P16233";
LT883677v1	Cufflinks	exon	2192262	2192406	.	+	.	gene_id "XLOC_018497"; transcript_id "TCONS_00032531"; exon_number "16"; gene_name "ENSCGRG00001012435.1"; oId "ENSCGRT00001014847.1"; nearest_ref "ENSCGRT00001014847.1"; class_code "="; tss_id "TSS24124"; p_id "P16232";
LT883677v1	Cufflinks	exon	2192262	2192872	.	+	.	gene_id "XLOC_018497"; transcript_id "TCONS_00032532"; exon_number "15"; gene_name "ENSCGRG00001012435.1"; oId "CUFF.14777.3"; nearest_ref "ENSCGRT00001014832.1"; class_code "j"; tss_id "TSS24124";
LT883677v1	Cufflinks	exon	2196404	2196608	.	-	.	gene_id "XLOC_018724"; transcript_id "TCONS_00033029"; exon_number "1"; gene_name "ENSCGRG00001023860.1"; oId "ENSCGRT00001030833.1"; nearest_ref "ENSCGRT00001030833.1"; class_code "="; tss_id "TSS24444"; p_id "P16487";
LT883677v1	Cufflinks	exon	2203378	2203418	.	-	.	gene_id "XLOC_018724"; transcript_id "TCONS_00033030"; exon_number "1"; gene_name "ENSCGRG00001023860.1"; oId "ENSCGRT00001030837.1"; nearest_ref "ENSCGRT00001030837.1"; class_code "="; tss_id "TSS24444"; p_id "P16488";
LT883677v1	Cufflinks	exon	2203424	2203502	.	-	.	gene_id "XLOC_018724"; transcript_id "TCONS_00033029"; exon_number "2"; gene_name "ENSCGRG00001023860.1"; oId "ENSCGRT00001030833.1"; nearest_ref "ENSCGRT00001030833.1"; class_code "="; tss_id "TSS24444"; p_id "P16487";
LT883677v1	Cufflinks	exon	2203440	2203502	.	-	.	gene_id "XLOC_018724"; transcript_id "TCONS_00033030"; exon_number "2"; gene_name "ENSCGRG00001023860.1"; oId "ENSCGRT00001030837.1"; nearest_ref "ENSCGRT00001030837.1"; class_code "="; tss_id "TSS24444"; p_id "P16488";
LT883677v1	Cufflinks	exon	2203606	2203806	.	-	.	gene_id "XLOC_018724"; transcript_id "TCONS_00033029"; exon_number "3"; gene_name "ENSCGRG00001023860.1"; oId "ENSCGRT00001030833.1"; nearest_ref "ENSCGRT00001030833.1"; class_code "="; tss_id "TSS24444"; p_id "P16487";
LT883677v1	Cufflinks	exon	2203606	2203806	.	-	.	gene_id "XLOC_018724"; transcript_id "TCONS_00033030"; exon_number "3"; gene_name "ENSCGRG00001023860.1"; oId "ENSCGRT00001030837.1"; nearest_ref "ENSCGRT00001030837.1"; class_code "="; tss_id "TSS24444"; p_id "P16488";
LT883677v1	Cufflinks	exon	2204938	2205057	.	-	.	gene_id "XLOC_018724"; transcript_id "TCONS_00033029"; exon_number "4"; gene_name "ENSCGRG00001023860.1"; oId "ENSCGRT00001030833.1"; nearest_ref "ENSCGRT00001030833.1"; class_code "="; tss_id "TSS24444"; p_id "P16487";
LT883677v1	Cufflinks	exon	2204938	2205057	.	-	.	gene_id "XLOC_018724"; transcript_id "TCONS_00033030"; exon_number "4"; gene_name "ENSCGRG00001023860.1"; oId "ENSCGRT00001030837.1"; nearest_ref "ENSCGRT00001030837.1"; class_code "="; tss_id "TSS24444"; p_id "P16488";
LT883677v1	Cufflinks	exon	2205135	2205251	.	-	.	gene_id "XLOC_018724"; transcript_id "TCONS_00033029"; exon_number "5"; gene_name "ENSCGRG00001023860.1"; oId "ENSCGRT00001030833.1"; nearest_ref "ENSCGRT00001030833.1"; class_code "="; tss_id "TSS24444"; p_id "P16487";
LT883677v1	Cufflinks	exon	2205135	2205251	.	-	.	gene_id "XLOC_018724"; transcript_id "TCONS_00033030"; exon_number "5"; gene_name "ENSCGRG00001023860.1"; oId "ENSCGRT00001030837.1"; nearest_ref "ENSCGRT00001030837.1"; class_code "="; tss_id "TSS24444"; p_id "P16488";
LT883677v1	Cufflinks	exon	2206089	2206158	.	-	.	gene_id "XLOC_018724"; transcript_id "TCONS_00033029"; exon_number "6"; gene_name "ENSCGRG00001023860.1"; oId "ENSCGRT00001030833.1"; nearest_ref "ENSCGRT00001030833.1"; class_code "="; tss_id "TSS24444"; p_id "P16487";
LT883677v1	Cufflinks	exon	2206089	2206158	.	-	.	gene_id "XLOC_018724"; transcript_id "TCONS_00033030"; exon_number "6"; gene_name "ENSCGRG00001023860.1"; oId "ENSCGRT00001030837.1"; nearest_ref "ENSCGRT00001030837.1"; class_code "="; tss_id "TSS24444"; p_id "P16488";
LT883677v1	Cufflinks	exon	2221049	2221150	.	+	.	gene_id "XLOC_018498"; transcript_id "TCONS_00032533"; exon_number "1"; gene_name "ENSCGRG00001007092.1"; oId "ENSCGRT00001008301.1"; nearest_ref "ENSCGRT00001008301.1"; class_code "="; tss_id "TSS24125";
LT883677v1	Cufflinks	exon	2237057	2237170	.	-	.	gene_id "XLOC_018725"; transcript_id "TCONS_00033031"; exon_number "1"; gene_name "ENSCGRG00001023434.1"; oId "CUFF.14783.1"; nearest_ref "ENSCGRT00001030253.1"; class_code "o"; tss_id "TSS24445";
LT883677v1	Cufflinks	exon	2238119	2238537	.	-	.	gene_id "XLOC_018726"; transcript_id "TCONS_00033034"; exon_number "1"; gene_name "ENSCGRG00001004071.1"; oId "ENSCGRT00001004866.1"; nearest_ref "ENSCGRT00001004866.1"; class_code "="; tss_id "TSS24446"; p_id "P16490";
LT883677v1	Cufflinks	exon	2238119	2238537	.	-	.	gene_id "XLOC_018726"; transcript_id "TCONS_00033033"; exon_number "1"; gene_name "ENSCGRG00001004071.1"; oId "ENSCGRT00001004862.1"; nearest_ref "ENSCGRT00001004862.1"; class_code "="; tss_id "TSS24446"; p_id "P16489";
LT883677v1	Cufflinks	exon	2238119	2238537	.	-	.	gene_id "XLOC_018726"; transcript_id "TCONS_00033032"; exon_number "1"; gene_name "ENSCGRG00001004071.1"; oId "CUFF.14784.3"; nearest_ref "ENSCGRT00001004862.1"; class_code "j"; tss_id "TSS24446";
LT883677v1	Cufflinks	exon	2238504	2238537	.	-	.	gene_id "XLOC_018726"; transcript_id "TCONS_00033035"; exon_number "1"; gene_name "ENSCGRG00001004071.1"; oId "ENSCGRT00001004873.1"; contained_in "TCONS_00033032"; nearest_ref "ENSCGRT00001004873.1"; class_code "="; tss_id "TSS24447"; p_id "P16491";
LT883677v1	Cufflinks	exon	2239923	2240060	.	-	.	gene_id "XLOC_018726"; transcript_id "TCONS_00033033"; exon_number "2"; gene_name "ENSCGRG00001004071.1"; oId "ENSCGRT00001004862.1"; nearest_ref "ENSCGRT00001004862.1"; class_code "="; tss_id "TSS24446"; p_id "P16489";
LT883677v1	Cufflinks	exon	2239923	2239995	.	-	.	gene_id "XLOC_018726"; transcript_id "TCONS_00033032"; exon_number "2"; gene_name "ENSCGRG00001004071.1"; oId "CUFF.14784.3"; nearest_ref "ENSCGRT00001004862.1"; class_code "j"; tss_id "TSS24446";
LT883677v1	Cufflinks	exon	2239923	2239995	.	-	.	gene_id "XLOC_018726"; transcript_id "TCONS_00033035"; exon_number "2"; gene_name "ENSCGRG00001004071.1"; oId "ENSCGRT00001004873.1"; contained_in "TCONS_00033032"; nearest_ref "ENSCGRT00001004873.1"; class_code "="; tss_id "TSS24447"; p_id "P16491";
LT883677v1	Cufflinks	exon	2246768	2246939	.	-	.	gene_id "XLOC_018726"; transcript_id "TCONS_00033034"; exon_number "2"; gene_name "ENSCGRG00001004071.1"; oId "ENSCGRT00001004866.1"; nearest_ref "ENSCGRT00001004866.1"; class_code "="; tss_id "TSS24446"; p_id "P16490";
LT883677v1	Cufflinks	exon	2246768	2246939	.	-	.	gene_id "XLOC_018726"; transcript_id "TCONS_00033033"; exon_number "3"; gene_name "ENSCGRG00001004071.1"; oId "ENSCGRT00001004862.1"; nearest_ref "ENSCGRT00001004862.1"; class_code "="; tss_id "TSS24446"; p_id "P16489";
LT883677v1	Cufflinks	exon	2246768	2246939	.	-	.	gene_id "XLOC_018726"; transcript_id "TCONS_00033032"; exon_number "3"; gene_name "ENSCGRG00001004071.1"; oId "CUFF.14784.3"; nearest_ref "ENSCGRT00001004862.1"; class_code "j"; tss_id "TSS24446";
LT883677v1	Cufflinks	exon	2246768	2246939	.	-	.	gene_id "XLOC_018726"; transcript_id "TCONS_00033035"; exon_number "3"; gene_name "ENSCGRG00001004071.1"; oId "ENSCGRT00001004873.1"; contained_in "TCONS_00033032"; nearest_ref "ENSCGRT00001004873.1"; class_code "="; tss_id "TSS24447"; p_id "P16491";
LT883677v1	Cufflinks	exon	2251426	2251704	.	-	.	gene_id "XLOC_018726"; transcript_id "TCONS_00033036"; exon_number "1"; gene_name "ENSCGRG00001004071.1"; oId "ENSCGRT00001004877.1"; nearest_ref "ENSCGRT00001004877.1"; class_code "="; tss_id "TSS24446"; p_id "P16492";
LT883677v1	Cufflinks	exon	2251613	2251704	.	-	.	gene_id "XLOC_018726"; transcript_id "TCONS_00033032"; exon_number "4"; gene_name "ENSCGRG00001004071.1"; oId "CUFF.14784.3"; nearest_ref "ENSCGRT00001004862.1"; class_code "j"; tss_id "TSS24446";
LT883677v1	Cufflinks	exon	2251613	2251642	.	-	.	gene_id "XLOC_018726"; transcript_id "TCONS_00033035"; exon_number "4"; gene_name "ENSCGRG00001004071.1"; oId "ENSCGRT00001004873.1"; contained_in "TCONS_00033032"; nearest_ref "ENSCGRT00001004873.1"; class_code "="; tss_id "TSS24447"; p_id "P16491";
LT883677v1	Cufflinks	exon	2252829	2252892	.	-	.	gene_id "XLOC_018726"; transcript_id "TCONS_00033034"; exon_number "3"; gene_name "ENSCGRG00001004071.1"; oId "ENSCGRT00001004866.1"; nearest_ref "ENSCGRT00001004866.1"; class_code "="; tss_id "TSS24446"; p_id "P16490";
LT883677v1	Cufflinks	exon	2252829	2252892	.	-	.	gene_id "XLOC_018726"; transcript_id "TCONS_00033033"; exon_number "4"; gene_name "ENSCGRG00001004071.1"; oId "ENSCGRT00001004862.1"; nearest_ref "ENSCGRT00001004862.1"; class_code "="; tss_id "TSS24446"; p_id "P16489";
LT883677v1	Cufflinks	exon	2252829	2252892	.	-	.	gene_id "XLOC_018726"; transcript_id "TCONS_00033032"; exon_number "5"; gene_name "ENSCGRG00001004071.1"; oId "CUFF.14784.3"; nearest_ref "ENSCGRT00001004862.1"; class_code "j"; tss_id "TSS24446";
LT883677v1	Cufflinks	exon	2252829	2252892	.	-	.	gene_id "XLOC_018726"; transcript_id "TCONS_00033036"; exon_number "2"; gene_name "ENSCGRG00001004071.1"; oId "ENSCGRT00001004877.1"; nearest_ref "ENSCGRT00001004877.1"; class_code "="; tss_id "TSS24446"; p_id "P16492";
LT883677v1	Cufflinks	exon	2254330	2254367	.	-	.	gene_id "XLOC_018726"; transcript_id "TCONS_00033034"; exon_number "4"; gene_name "ENSCGRG00001004071.1"; oId "ENSCGRT00001004866.1"; nearest_ref "ENSCGRT00001004866.1"; class_code "="; tss_id "TSS24446"; p_id "P16490";
LT883677v1	Cufflinks	exon	2254330	2254367	.	-	.	gene_id "XLOC_018726"; transcript_id "TCONS_00033033"; exon_number "5"; gene_name "ENSCGRG00001004071.1"; oId "ENSCGRT00001004862.1"; nearest_ref "ENSCGRT00001004862.1"; class_code "="; tss_id "TSS24446"; p_id "P16489";
LT883677v1	Cufflinks	exon	2254330	2254367	.	-	.	gene_id "XLOC_018726"; transcript_id "TCONS_00033032"; exon_number "6"; gene_name "ENSCGRG00001004071.1"; oId "CUFF.14784.3"; nearest_ref "ENSCGRT00001004862.1"; class_code "j"; tss_id "TSS24446";
LT883677v1	Cufflinks	exon	2254330	2254367	.	-	.	gene_id "XLOC_018726"; transcript_id "TCONS_00033036"; exon_number "3"; gene_name "ENSCGRG00001004071.1"; oId "ENSCGRT00001004877.1"; nearest_ref "ENSCGRT00001004877.1"; class_code "="; tss_id "TSS24446"; p_id "P16492";
LT883677v1	Cufflinks	exon	2254399	2255601	.	-	.	gene_id "XLOC_018726"; transcript_id "TCONS_00033034"; exon_number "5"; gene_name "ENSCGRG00001004071.1"; oId "ENSCGRT00001004866.1"; nearest_ref "ENSCGRT00001004866.1"; class_code "="; tss_id "TSS24446"; p_id "P16490";
LT883677v1	Cufflinks	exon	2254399	2255601	.	-	.	gene_id "XLOC_018726"; transcript_id "TCONS_00033033"; exon_number "6"; gene_name "ENSCGRG00001004071.1"; oId "ENSCGRT00001004862.1"; nearest_ref "ENSCGRT00001004862.1"; class_code "="; tss_id "TSS24446"; p_id "P16489";
LT883677v1	Cufflinks	exon	2254399	2255601	.	-	.	gene_id "XLOC_018726"; transcript_id "TCONS_00033032"; exon_number "7"; gene_name "ENSCGRG00001004071.1"; oId "CUFF.14784.3"; nearest_ref "ENSCGRT00001004862.1"; class_code "j"; tss_id "TSS24446";
LT883677v1	Cufflinks	exon	2254399	2255601	.	-	.	gene_id "XLOC_018726"; transcript_id "TCONS_00033036"; exon_number "4"; gene_name "ENSCGRG00001004071.1"; oId "ENSCGRT00001004877.1"; nearest_ref "ENSCGRT00001004877.1"; class_code "="; tss_id "TSS24446"; p_id "P16492";
LT883677v1	Cufflinks	exon	2283708	2283749	.	+	.	gene_id "XLOC_018499"; transcript_id "TCONS_00032534"; exon_number "1"; gene_name "ENSCGRG00001016369.1"; oId "ENSCGRT00001020123.1"; nearest_ref "ENSCGRT00001020123.1"; class_code "="; tss_id "TSS24126"; p_id "P16235";
LT883677v1	Cufflinks	exon	2284801	2284836	.	+	.	gene_id "XLOC_018499"; transcript_id "TCONS_00032535"; exon_number "1"; gene_name "ENSCGRG00001016369.1"; oId "ENSCGRT00001020125.1"; nearest_ref "ENSCGRT00001020125.1"; class_code "="; tss_id "TSS24127"; p_id "P16234";
LT883677v1	Cufflinks	exon	2285092	2285215	.	+	.	gene_id "XLOC_018499"; transcript_id "TCONS_00032534"; exon_number "2"; gene_name "ENSCGRG00001016369.1"; oId "ENSCGRT00001020123.1"; nearest_ref "ENSCGRT00001020123.1"; class_code "="; tss_id "TSS24126"; p_id "P16235";
LT883677v1	Cufflinks	exon	2285092	2285215	.	+	.	gene_id "XLOC_018499"; transcript_id "TCONS_00032535"; exon_number "2"; gene_name "ENSCGRG00001016369.1"; oId "ENSCGRT00001020125.1"; nearest_ref "ENSCGRT00001020125.1"; class_code "="; tss_id "TSS24127"; p_id "P16234";
LT883677v1	Cufflinks	exon	2286508	2286683	.	+	.	gene_id "XLOC_018499"; transcript_id "TCONS_00032534"; exon_number "3"; gene_name "ENSCGRG00001016369.1"; oId "ENSCGRT00001020123.1"; nearest_ref "ENSCGRT00001020123.1"; class_code "="; tss_id "TSS24126"; p_id "P16235";
LT883677v1	Cufflinks	exon	2286508	2286683	.	+	.	gene_id "XLOC_018499"; transcript_id "TCONS_00032535"; exon_number "3"; gene_name "ENSCGRG00001016369.1"; oId "ENSCGRT00001020125.1"; nearest_ref "ENSCGRT00001020125.1"; class_code "="; tss_id "TSS24127"; p_id "P16234";
LT883677v1	Cufflinks	exon	2292748	2292817	.	+	.	gene_id "XLOC_018499"; transcript_id "TCONS_00032534"; exon_number "4"; gene_name "ENSCGRG00001016369.1"; oId "ENSCGRT00001020123.1"; nearest_ref "ENSCGRT00001020123.1"; class_code "="; tss_id "TSS24126"; p_id "P16235";
LT883677v1	Cufflinks	exon	2292748	2292817	.	+	.	gene_id "XLOC_018499"; transcript_id "TCONS_00032535"; exon_number "4"; gene_name "ENSCGRG00001016369.1"; oId "ENSCGRT00001020125.1"; nearest_ref "ENSCGRT00001020125.1"; class_code "="; tss_id "TSS24127"; p_id "P16234";
LT883677v1	Cufflinks	exon	2295468	2295637	.	+	.	gene_id "XLOC_018499"; transcript_id "TCONS_00032534"; exon_number "5"; gene_name "ENSCGRG00001016369.1"; oId "ENSCGRT00001020123.1"; nearest_ref "ENSCGRT00001020123.1"; class_code "="; tss_id "TSS24126"; p_id "P16235";
LT883677v1	Cufflinks	exon	2295468	2295637	.	+	.	gene_id "XLOC_018499"; transcript_id "TCONS_00032535"; exon_number "5"; gene_name "ENSCGRG00001016369.1"; oId "ENSCGRT00001020125.1"; nearest_ref "ENSCGRT00001020125.1"; class_code "="; tss_id "TSS24127"; p_id "P16234";
LT883677v1	Cufflinks	exon	2299585	2299715	.	+	.	gene_id "XLOC_018499"; transcript_id "TCONS_00032534"; exon_number "6"; gene_name "ENSCGRG00001016369.1"; oId "ENSCGRT00001020123.1"; nearest_ref "ENSCGRT00001020123.1"; class_code "="; tss_id "TSS24126"; p_id "P16235";
LT883677v1	Cufflinks	exon	2299585	2299715	.	+	.	gene_id "XLOC_018499"; transcript_id "TCONS_00032535"; exon_number "6"; gene_name "ENSCGRG00001016369.1"; oId "ENSCGRT00001020125.1"; nearest_ref "ENSCGRT00001020125.1"; class_code "="; tss_id "TSS24127"; p_id "P16234";
LT883677v1	Cufflinks	exon	2301455	2301622	.	+	.	gene_id "XLOC_018499"; transcript_id "TCONS_00032534"; exon_number "7"; gene_name "ENSCGRG00001016369.1"; oId "ENSCGRT00001020123.1"; nearest_ref "ENSCGRT00001020123.1"; class_code "="; tss_id "TSS24126"; p_id "P16235";
LT883677v1	Cufflinks	exon	2301455	2301622	.	+	.	gene_id "XLOC_018499"; transcript_id "TCONS_00032535"; exon_number "7"; gene_name "ENSCGRG00001016369.1"; oId "ENSCGRT00001020125.1"; nearest_ref "ENSCGRT00001020125.1"; class_code "="; tss_id "TSS24127"; p_id "P16234";
LT883677v1	Cufflinks	exon	2301782	2301904	.	+	.	gene_id "XLOC_018499"; transcript_id "TCONS_00032534"; exon_number "8"; gene_name "ENSCGRG00001016369.1"; oId "ENSCGRT00001020123.1"; nearest_ref "ENSCGRT00001020123.1"; class_code "="; tss_id "TSS24126"; p_id "P16235";
LT883677v1	Cufflinks	exon	2301782	2301904	.	+	.	gene_id "XLOC_018499"; transcript_id "TCONS_00032535"; exon_number "8"; gene_name "ENSCGRG00001016369.1"; oId "ENSCGRT00001020125.1"; nearest_ref "ENSCGRT00001020125.1"; class_code "="; tss_id "TSS24127"; p_id "P16234";
LT883677v1	Cufflinks	exon	2303046	2303145	.	+	.	gene_id "XLOC_018499"; transcript_id "TCONS_00032534"; exon_number "9"; gene_name "ENSCGRG00001016369.1"; oId "ENSCGRT00001020123.1"; nearest_ref "ENSCGRT00001020123.1"; class_code "="; tss_id "TSS24126"; p_id "P16235";
LT883677v1	Cufflinks	exon	2303046	2303145	.	+	.	gene_id "XLOC_018499"; transcript_id "TCONS_00032535"; exon_number "9"; gene_name "ENSCGRG00001016369.1"; oId "ENSCGRT00001020125.1"; nearest_ref "ENSCGRT00001020125.1"; class_code "="; tss_id "TSS24127"; p_id "P16234";
LT883677v1	Cufflinks	exon	2308623	2308693	.	-	.	gene_id "XLOC_018727"; transcript_id "TCONS_00033037"; exon_number "1"; gene_name "ENSCGRG00001023434.1"; oId "CUFF.14789.4"; nearest_ref "ENSCGRT00001030253.1"; class_code "o"; tss_id "TSS24448";
LT883677v1	Cufflinks	exon	2308623	2309353	.	-	.	gene_id "XLOC_018727"; transcript_id "TCONS_00033041"; exon_number "1"; gene_name "ENSCGRG00001023434.1"; oId "ENSCGRT00001030253.1"; nearest_ref "ENSCGRT00001030253.1"; class_code "="; tss_id "TSS24449"; p_id "P16493";
LT883677v1	Cufflinks	exon	2308623	2309353	.	-	.	gene_id "XLOC_018727"; transcript_id "TCONS_00033040"; exon_number "1"; gene_name "ENSCGRG00001023434.1"; oId "CUFF.14789.3"; nearest_ref "ENSCGRT00001030253.1"; class_code "j"; tss_id "TSS24449";
LT883677v1	Cufflinks	exon	2308623	2309353	.	-	.	gene_id "XLOC_018727"; transcript_id "TCONS_00033039"; exon_number "1"; gene_name "ENSCGRG00001023434.1"; oId "CUFF.14789.2"; nearest_ref "ENSCGRT00001030253.1"; class_code "j"; tss_id "TSS24449";
LT883677v1	Cufflinks	exon	2308623	2309353	.	-	.	gene_id "XLOC_018727"; transcript_id "TCONS_00033038"; exon_number "1"; gene_name "ENSCGRG00001023434.1"; oId "CUFF.14789.1"; nearest_ref "ENSCGRT00001030253.1"; class_code "j"; tss_id "TSS24449";
LT883677v1	Cufflinks	exon	2309115	2309353	.	-	.	gene_id "XLOC_018727"; transcript_id "TCONS_00033043"; exon_number "1"; gene_name "ENSCGRG00001023434.1"; oId "ENSCGRT00001030264.1"; contained_in "TCONS_00033040"; nearest_ref "ENSCGRT00001030264.1"; class_code "="; tss_id "TSS24450"; p_id "P16494";
LT883677v1	Cufflinks	exon	2309115	2309353	.	-	.	gene_id "XLOC_018727"; transcript_id "TCONS_00033042"; exon_number "1"; gene_name "ENSCGRG00001023434.1"; oId "ENSCGRT00001030263.1"; contained_in "TCONS_00033038"; nearest_ref "ENSCGRT00001030263.1"; class_code "="; tss_id "TSS24450"; p_id "P16495";
LT883677v1	Cufflinks	exon	2309892	2310056	.	-	.	gene_id "XLOC_018727"; transcript_id "TCONS_00033041"; exon_number "2"; gene_name "ENSCGRG00001023434.1"; oId "ENSCGRT00001030253.1"; nearest_ref "ENSCGRT00001030253.1"; class_code "="; tss_id "TSS24449"; p_id "P16493";
LT883677v1	Cufflinks	exon	2309892	2310056	.	-	.	gene_id "XLOC_018727"; transcript_id "TCONS_00033040"; exon_number "2"; gene_name "ENSCGRG00001023434.1"; oId "CUFF.14789.3"; nearest_ref "ENSCGRT00001030253.1"; class_code "j"; tss_id "TSS24449";
LT883677v1	Cufflinks	exon	2309892	2310056	.	-	.	gene_id "XLOC_018727"; transcript_id "TCONS_00033039"; exon_number "2"; gene_name "ENSCGRG00001023434.1"; oId "CUFF.14789.2"; nearest_ref "ENSCGRT00001030253.1"; class_code "j"; tss_id "TSS24449";
LT883677v1	Cufflinks	exon	2309892	2310056	.	-	.	gene_id "XLOC_018727"; transcript_id "TCONS_00033038"; exon_number "2"; gene_name "ENSCGRG00001023434.1"; oId "CUFF.14789.1"; nearest_ref "ENSCGRT00001030253.1"; class_code "j"; tss_id "TSS24449";
LT883677v1	Cufflinks	exon	2309892	2310056	.	-	.	gene_id "XLOC_018727"; transcript_id "TCONS_00033043"; exon_number "2"; gene_name "ENSCGRG00001023434.1"; oId "ENSCGRT00001030264.1"; contained_in "TCONS_00033040"; nearest_ref "ENSCGRT00001030264.1"; class_code "="; tss_id "TSS24450"; p_id "P16494";
LT883677v1	Cufflinks	exon	2309892	2310056	.	-	.	gene_id "XLOC_018727"; transcript_id "TCONS_00033042"; exon_number "2"; gene_name "ENSCGRG00001023434.1"; oId "ENSCGRT00001030263.1"; contained_in "TCONS_00033038"; nearest_ref "ENSCGRT00001030263.1"; class_code "="; tss_id "TSS24450"; p_id "P16495";
LT883677v1	Cufflinks	exon	2310802	2311146	.	-	.	gene_id "XLOC_018727"; transcript_id "TCONS_00033041"; exon_number "3"; gene_name "ENSCGRG00001023434.1"; oId "ENSCGRT00001030253.1"; nearest_ref "ENSCGRT00001030253.1"; class_code "="; tss_id "TSS24449"; p_id "P16493";
LT883677v1	Cufflinks	exon	2310802	2311146	.	-	.	gene_id "XLOC_018727"; transcript_id "TCONS_00033040"; exon_number "3"; gene_name "ENSCGRG00001023434.1"; oId "CUFF.14789.3"; nearest_ref "ENSCGRT00001030253.1"; class_code "j"; tss_id "TSS24449";
LT883677v1	Cufflinks	exon	2310802	2311146	.	-	.	gene_id "XLOC_018727"; transcript_id "TCONS_00033039"; exon_number "3"; gene_name "ENSCGRG00001023434.1"; oId "CUFF.14789.2"; nearest_ref "ENSCGRT00001030253.1"; class_code "j"; tss_id "TSS24449";
LT883677v1	Cufflinks	exon	2310802	2311146	.	-	.	gene_id "XLOC_018727"; transcript_id "TCONS_00033038"; exon_number "3"; gene_name "ENSCGRG00001023434.1"; oId "CUFF.14789.1"; nearest_ref "ENSCGRT00001030253.1"; class_code "j"; tss_id "TSS24449";
LT883677v1	Cufflinks	exon	2310802	2311146	.	-	.	gene_id "XLOC_018727"; transcript_id "TCONS_00033043"; exon_number "3"; gene_name "ENSCGRG00001023434.1"; oId "ENSCGRT00001030264.1"; contained_in "TCONS_00033040"; nearest_ref "ENSCGRT00001030264.1"; class_code "="; tss_id "TSS24450"; p_id "P16494";
LT883677v1	Cufflinks	exon	2310802	2311146	.	-	.	gene_id "XLOC_018727"; transcript_id "TCONS_00033042"; exon_number "3"; gene_name "ENSCGRG00001023434.1"; oId "ENSCGRT00001030263.1"; contained_in "TCONS_00033038"; nearest_ref "ENSCGRT00001030263.1"; class_code "="; tss_id "TSS24450"; p_id "P16495";
LT883677v1	Cufflinks	exon	2312338	2312470	.	-	.	gene_id "XLOC_018727"; transcript_id "TCONS_00033041"; exon_number "4"; gene_name "ENSCGRG00001023434.1"; oId "ENSCGRT00001030253.1"; nearest_ref "ENSCGRT00001030253.1"; class_code "="; tss_id "TSS24449"; p_id "P16493";
LT883677v1	Cufflinks	exon	2312338	2312470	.	-	.	gene_id "XLOC_018727"; transcript_id "TCONS_00033040"; exon_number "4"; gene_name "ENSCGRG00001023434.1"; oId "CUFF.14789.3"; nearest_ref "ENSCGRT00001030253.1"; class_code "j"; tss_id "TSS24449";
LT883677v1	Cufflinks	exon	2312338	2312470	.	-	.	gene_id "XLOC_018727"; transcript_id "TCONS_00033039"; exon_number "4"; gene_name "ENSCGRG00001023434.1"; oId "CUFF.14789.2"; nearest_ref "ENSCGRT00001030253.1"; class_code "j"; tss_id "TSS24449";
LT883677v1	Cufflinks	exon	2312338	2312470	.	-	.	gene_id "XLOC_018727"; transcript_id "TCONS_00033038"; exon_number "4"; gene_name "ENSCGRG00001023434.1"; oId "CUFF.14789.1"; nearest_ref "ENSCGRT00001030253.1"; class_code "j"; tss_id "TSS24449";
LT883677v1	Cufflinks	exon	2312338	2312470	.	-	.	gene_id "XLOC_018727"; transcript_id "TCONS_00033043"; exon_number "4"; gene_name "ENSCGRG00001023434.1"; oId "ENSCGRT00001030264.1"; contained_in "TCONS_00033040"; nearest_ref "ENSCGRT00001030264.1"; class_code "="; tss_id "TSS24450"; p_id "P16494";
LT883677v1	Cufflinks	exon	2312338	2312470	.	-	.	gene_id "XLOC_018727"; transcript_id "TCONS_00033042"; exon_number "4"; gene_name "ENSCGRG00001023434.1"; oId "ENSCGRT00001030263.1"; contained_in "TCONS_00033038"; nearest_ref "ENSCGRT00001030263.1"; class_code "="; tss_id "TSS24450"; p_id "P16495";
LT883677v1	Cufflinks	exon	2314387	2314471	.	-	.	gene_id "XLOC_018727"; transcript_id "TCONS_00033041"; exon_number "5"; gene_name "ENSCGRG00001023434.1"; oId "ENSCGRT00001030253.1"; nearest_ref "ENSCGRT00001030253.1"; class_code "="; tss_id "TSS24449"; p_id "P16493";
LT883677v1	Cufflinks	exon	2314387	2314471	.	-	.	gene_id "XLOC_018727"; transcript_id "TCONS_00033040"; exon_number "5"; gene_name "ENSCGRG00001023434.1"; oId "CUFF.14789.3"; nearest_ref "ENSCGRT00001030253.1"; class_code "j"; tss_id "TSS24449";
LT883677v1	Cufflinks	exon	2314387	2314471	.	-	.	gene_id "XLOC_018727"; transcript_id "TCONS_00033039"; exon_number "5"; gene_name "ENSCGRG00001023434.1"; oId "CUFF.14789.2"; nearest_ref "ENSCGRT00001030253.1"; class_code "j"; tss_id "TSS24449";
LT883677v1	Cufflinks	exon	2314387	2314471	.	-	.	gene_id "XLOC_018727"; transcript_id "TCONS_00033038"; exon_number "5"; gene_name "ENSCGRG00001023434.1"; oId "CUFF.14789.1"; nearest_ref "ENSCGRT00001030253.1"; class_code "j"; tss_id "TSS24449";
LT883677v1	Cufflinks	exon	2314387	2314471	.	-	.	gene_id "XLOC_018727"; transcript_id "TCONS_00033043"; exon_number "5"; gene_name "ENSCGRG00001023434.1"; oId "ENSCGRT00001030264.1"; contained_in "TCONS_00033040"; nearest_ref "ENSCGRT00001030264.1"; class_code "="; tss_id "TSS24450"; p_id "P16494";
LT883677v1	Cufflinks	exon	2314387	2314471	.	-	.	gene_id "XLOC_018727"; transcript_id "TCONS_00033042"; exon_number "5"; gene_name "ENSCGRG00001023434.1"; oId "ENSCGRT00001030263.1"; contained_in "TCONS_00033038"; nearest_ref "ENSCGRT00001030263.1"; class_code "="; tss_id "TSS24450"; p_id "P16495";
LT883677v1	Cufflinks	exon	2316498	2316637	.	-	.	gene_id "XLOC_018727"; transcript_id "TCONS_00033041"; exon_number "6"; gene_name "ENSCGRG00001023434.1"; oId "ENSCGRT00001030253.1"; nearest_ref "ENSCGRT00001030253.1"; class_code "="; tss_id "TSS24449"; p_id "P16493";
LT883677v1	Cufflinks	exon	2316498	2316637	.	-	.	gene_id "XLOC_018727"; transcript_id "TCONS_00033040"; exon_number "6"; gene_name "ENSCGRG00001023434.1"; oId "CUFF.14789.3"; nearest_ref "ENSCGRT00001030253.1"; class_code "j"; tss_id "TSS24449";
LT883677v1	Cufflinks	exon	2316498	2316637	.	-	.	gene_id "XLOC_018727"; transcript_id "TCONS_00033039"; exon_number "6"; gene_name "ENSCGRG00001023434.1"; oId "CUFF.14789.2"; nearest_ref "ENSCGRT00001030253.1"; class_code "j"; tss_id "TSS24449";
LT883677v1	Cufflinks	exon	2316498	2316637	.	-	.	gene_id "XLOC_018727"; transcript_id "TCONS_00033038"; exon_number "6"; gene_name "ENSCGRG00001023434.1"; oId "CUFF.14789.1"; nearest_ref "ENSCGRT00001030253.1"; class_code "j"; tss_id "TSS24449";
LT883677v1	Cufflinks	exon	2316498	2316637	.	-	.	gene_id "XLOC_018727"; transcript_id "TCONS_00033043"; exon_number "6"; gene_name "ENSCGRG00001023434.1"; oId "ENSCGRT00001030264.1"; contained_in "TCONS_00033040"; nearest_ref "ENSCGRT00001030264.1"; class_code "="; tss_id "TSS24450"; p_id "P16494";
LT883677v1	Cufflinks	exon	2316498	2316637	.	-	.	gene_id "XLOC_018727"; transcript_id "TCONS_00033042"; exon_number "6"; gene_name "ENSCGRG00001023434.1"; oId "ENSCGRT00001030263.1"; contained_in "TCONS_00033038"; nearest_ref "ENSCGRT00001030263.1"; class_code "="; tss_id "TSS24450"; p_id "P16495";
LT883677v1	Cufflinks	exon	2317140	2317219	.	-	.	gene_id "XLOC_018727"; transcript_id "TCONS_00033041"; exon_number "7"; gene_name "ENSCGRG00001023434.1"; oId "ENSCGRT00001030253.1"; nearest_ref "ENSCGRT00001030253.1"; class_code "="; tss_id "TSS24449"; p_id "P16493";
LT883677v1	Cufflinks	exon	2317140	2317219	.	-	.	gene_id "XLOC_018727"; transcript_id "TCONS_00033040"; exon_number "7"; gene_name "ENSCGRG00001023434.1"; oId "CUFF.14789.3"; nearest_ref "ENSCGRT00001030253.1"; class_code "j"; tss_id "TSS24449";
LT883677v1	Cufflinks	exon	2317140	2317219	.	-	.	gene_id "XLOC_018727"; transcript_id "TCONS_00033039"; exon_number "7"; gene_name "ENSCGRG00001023434.1"; oId "CUFF.14789.2"; nearest_ref "ENSCGRT00001030253.1"; class_code "j"; tss_id "TSS24449";
LT883677v1	Cufflinks	exon	2317140	2317219	.	-	.	gene_id "XLOC_018727"; transcript_id "TCONS_00033038"; exon_number "7"; gene_name "ENSCGRG00001023434.1"; oId "CUFF.14789.1"; nearest_ref "ENSCGRT00001030253.1"; class_code "j"; tss_id "TSS24449";
LT883677v1	Cufflinks	exon	2317140	2317219	.	-	.	gene_id "XLOC_018727"; transcript_id "TCONS_00033043"; exon_number "7"; gene_name "ENSCGRG00001023434.1"; oId "ENSCGRT00001030264.1"; contained_in "TCONS_00033040"; nearest_ref "ENSCGRT00001030264.1"; class_code "="; tss_id "TSS24450"; p_id "P16494";
LT883677v1	Cufflinks	exon	2317140	2317219	.	-	.	gene_id "XLOC_018727"; transcript_id "TCONS_00033042"; exon_number "7"; gene_name "ENSCGRG00001023434.1"; oId "ENSCGRT00001030263.1"; contained_in "TCONS_00033038"; nearest_ref "ENSCGRT00001030263.1"; class_code "="; tss_id "TSS24450"; p_id "P16495";
LT883677v1	Cufflinks	exon	2318591	2318774	.	-	.	gene_id "XLOC_018727"; transcript_id "TCONS_00033041"; exon_number "8"; gene_name "ENSCGRG00001023434.1"; oId "ENSCGRT00001030253.1"; nearest_ref "ENSCGRT00001030253.1"; class_code "="; tss_id "TSS24449"; p_id "P16493";
LT883677v1	Cufflinks	exon	2318591	2318774	.	-	.	gene_id "XLOC_018727"; transcript_id "TCONS_00033040"; exon_number "8"; gene_name "ENSCGRG00001023434.1"; oId "CUFF.14789.3"; nearest_ref "ENSCGRT00001030253.1"; class_code "j"; tss_id "TSS24449";
LT883677v1	Cufflinks	exon	2318591	2318774	.	-	.	gene_id "XLOC_018727"; transcript_id "TCONS_00033039"; exon_number "8"; gene_name "ENSCGRG00001023434.1"; oId "CUFF.14789.2"; nearest_ref "ENSCGRT00001030253.1"; class_code "j"; tss_id "TSS24449";
LT883677v1	Cufflinks	exon	2318591	2318774	.	-	.	gene_id "XLOC_018727"; transcript_id "TCONS_00033038"; exon_number "8"; gene_name "ENSCGRG00001023434.1"; oId "CUFF.14789.1"; nearest_ref "ENSCGRT00001030253.1"; class_code "j"; tss_id "TSS24449";
LT883677v1	Cufflinks	exon	2318591	2318774	.	-	.	gene_id "XLOC_018727"; transcript_id "TCONS_00033043"; exon_number "8"; gene_name "ENSCGRG00001023434.1"; oId "ENSCGRT00001030264.1"; contained_in "TCONS_00033040"; nearest_ref "ENSCGRT00001030264.1"; class_code "="; tss_id "TSS24450"; p_id "P16494";
LT883677v1	Cufflinks	exon	2318591	2318774	.	-	.	gene_id "XLOC_018727"; transcript_id "TCONS_00033042"; exon_number "8"; gene_name "ENSCGRG00001023434.1"; oId "ENSCGRT00001030263.1"; contained_in "TCONS_00033038"; nearest_ref "ENSCGRT00001030263.1"; class_code "="; tss_id "TSS24450"; p_id "P16495";
LT883677v1	Cufflinks	exon	2318862	2318933	.	-	.	gene_id "XLOC_018727"; transcript_id "TCONS_00033041"; exon_number "9"; gene_name "ENSCGRG00001023434.1"; oId "ENSCGRT00001030253.1"; nearest_ref "ENSCGRT00001030253.1"; class_code "="; tss_id "TSS24449"; p_id "P16493";
LT883677v1	Cufflinks	exon	2318862	2318933	.	-	.	gene_id "XLOC_018727"; transcript_id "TCONS_00033040"; exon_number "9"; gene_name "ENSCGRG00001023434.1"; oId "CUFF.14789.3"; nearest_ref "ENSCGRT00001030253.1"; class_code "j"; tss_id "TSS24449";
LT883677v1	Cufflinks	exon	2318862	2318933	.	-	.	gene_id "XLOC_018727"; transcript_id "TCONS_00033039"; exon_number "9"; gene_name "ENSCGRG00001023434.1"; oId "CUFF.14789.2"; nearest_ref "ENSCGRT00001030253.1"; class_code "j"; tss_id "TSS24449";
LT883677v1	Cufflinks	exon	2318862	2318933	.	-	.	gene_id "XLOC_018727"; transcript_id "TCONS_00033043"; exon_number "9"; gene_name "ENSCGRG00001023434.1"; oId "ENSCGRT00001030264.1"; contained_in "TCONS_00033040"; nearest_ref "ENSCGRT00001030264.1"; class_code "="; tss_id "TSS24450"; p_id "P16494";
LT883677v1	Cufflinks	exon	2322345	2322577	.	-	.	gene_id "XLOC_018727"; transcript_id "TCONS_00033041"; exon_number "10"; gene_name "ENSCGRG00001023434.1"; oId "ENSCGRT00001030253.1"; nearest_ref "ENSCGRT00001030253.1"; class_code "="; tss_id "TSS24449"; p_id "P16493";
LT883677v1	Cufflinks	exon	2322345	2322577	.	-	.	gene_id "XLOC_018727"; transcript_id "TCONS_00033038"; exon_number "9"; gene_name "ENSCGRG00001023434.1"; oId "CUFF.14789.1"; nearest_ref "ENSCGRT00001030253.1"; class_code "j"; tss_id "TSS24449";
LT883677v1	Cufflinks	exon	2322345	2322577	.	-	.	gene_id "XLOC_018727"; transcript_id "TCONS_00033042"; exon_number "9"; gene_name "ENSCGRG00001023434.1"; oId "ENSCGRT00001030263.1"; contained_in "TCONS_00033038"; nearest_ref "ENSCGRT00001030263.1"; class_code "="; tss_id "TSS24450"; p_id "P16495";
LT883677v1	Cufflinks	exon	2322381	2322577	.	-	.	gene_id "XLOC_018727"; transcript_id "TCONS_00033040"; exon_number "10"; gene_name "ENSCGRG00001023434.1"; oId "CUFF.14789.3"; nearest_ref "ENSCGRT00001030253.1"; class_code "j"; tss_id "TSS24449";
LT883677v1	Cufflinks	exon	2322381	2322577	.	-	.	gene_id "XLOC_018727"; transcript_id "TCONS_00033039"; exon_number "10"; gene_name "ENSCGRG00001023434.1"; oId "CUFF.14789.2"; nearest_ref "ENSCGRT00001030253.1"; class_code "j"; tss_id "TSS24449";
LT883677v1	Cufflinks	exon	2322381	2322577	.	-	.	gene_id "XLOC_018727"; transcript_id "TCONS_00033043"; exon_number "10"; gene_name "ENSCGRG00001023434.1"; oId "ENSCGRT00001030264.1"; contained_in "TCONS_00033040"; nearest_ref "ENSCGRT00001030264.1"; class_code "="; tss_id "TSS24450"; p_id "P16494";
LT883677v1	Cufflinks	exon	2323970	2324149	.	-	.	gene_id "XLOC_018727"; transcript_id "TCONS_00033041"; exon_number "11"; gene_name "ENSCGRG00001023434.1"; oId "ENSCGRT00001030253.1"; nearest_ref "ENSCGRT00001030253.1"; class_code "="; tss_id "TSS24449"; p_id "P16493";
LT883677v1	Cufflinks	exon	2323970	2324149	.	-	.	gene_id "XLOC_018727"; transcript_id "TCONS_00033040"; exon_number "11"; gene_name "ENSCGRG00001023434.1"; oId "CUFF.14789.3"; nearest_ref "ENSCGRT00001030253.1"; class_code "j"; tss_id "TSS24449";
LT883677v1	Cufflinks	exon	2323970	2324149	.	-	.	gene_id "XLOC_018727"; transcript_id "TCONS_00033039"; exon_number "11"; gene_name "ENSCGRG00001023434.1"; oId "CUFF.14789.2"; nearest_ref "ENSCGRT00001030253.1"; class_code "j"; tss_id "TSS24449";
LT883677v1	Cufflinks	exon	2323970	2324149	.	-	.	gene_id "XLOC_018727"; transcript_id "TCONS_00033038"; exon_number "10"; gene_name "ENSCGRG00001023434.1"; oId "CUFF.14789.1"; nearest_ref "ENSCGRT00001030253.1"; class_code "j"; tss_id "TSS24449";
LT883677v1	Cufflinks	exon	2323970	2324149	.	-	.	gene_id "XLOC_018727"; transcript_id "TCONS_00033043"; exon_number "11"; gene_name "ENSCGRG00001023434.1"; oId "ENSCGRT00001030264.1"; contained_in "TCONS_00033040"; nearest_ref "ENSCGRT00001030264.1"; class_code "="; tss_id "TSS24450"; p_id "P16494";
LT883677v1	Cufflinks	exon	2323970	2324149	.	-	.	gene_id "XLOC_018727"; transcript_id "TCONS_00033042"; exon_number "10"; gene_name "ENSCGRG00001023434.1"; oId "ENSCGRT00001030263.1"; contained_in "TCONS_00033038"; nearest_ref "ENSCGRT00001030263.1"; class_code "="; tss_id "TSS24450"; p_id "P16495";
LT883677v1	Cufflinks	exon	2324355	2324490	.	-	.	gene_id "XLOC_018727"; transcript_id "TCONS_00033041"; exon_number "12"; gene_name "ENSCGRG00001023434.1"; oId "ENSCGRT00001030253.1"; nearest_ref "ENSCGRT00001030253.1"; class_code "="; tss_id "TSS24449"; p_id "P16493";
LT883677v1	Cufflinks	exon	2324355	2324490	.	-	.	gene_id "XLOC_018727"; transcript_id "TCONS_00033040"; exon_number "12"; gene_name "ENSCGRG00001023434.1"; oId "CUFF.14789.3"; nearest_ref "ENSCGRT00001030253.1"; class_code "j"; tss_id "TSS24449";
LT883677v1	Cufflinks	exon	2324355	2324361	.	-	.	gene_id "XLOC_018727"; transcript_id "TCONS_00033039"; exon_number "12"; gene_name "ENSCGRG00001023434.1"; oId "CUFF.14789.2"; nearest_ref "ENSCGRT00001030253.1"; class_code "j"; tss_id "TSS24449";
LT883677v1	Cufflinks	exon	2324355	2324490	.	-	.	gene_id "XLOC_018727"; transcript_id "TCONS_00033038"; exon_number "11"; gene_name "ENSCGRG00001023434.1"; oId "CUFF.14789.1"; nearest_ref "ENSCGRT00001030253.1"; class_code "j"; tss_id "TSS24449";
LT883677v1	Cufflinks	exon	2324355	2324490	.	-	.	gene_id "XLOC_018727"; transcript_id "TCONS_00033043"; exon_number "12"; gene_name "ENSCGRG00001023434.1"; oId "ENSCGRT00001030264.1"; contained_in "TCONS_00033040"; nearest_ref "ENSCGRT00001030264.1"; class_code "="; tss_id "TSS24450"; p_id "P16494";
LT883677v1	Cufflinks	exon	2324355	2324490	.	-	.	gene_id "XLOC_018727"; transcript_id "TCONS_00033042"; exon_number "11"; gene_name "ENSCGRG00001023434.1"; oId "ENSCGRT00001030263.1"; contained_in "TCONS_00033038"; nearest_ref "ENSCGRT00001030263.1"; class_code "="; tss_id "TSS24450"; p_id "P16495";
LT883677v1	Cufflinks	exon	2327955	2328130	.	-	.	gene_id "XLOC_018727"; transcript_id "TCONS_00033041"; exon_number "13"; gene_name "ENSCGRG00001023434.1"; oId "ENSCGRT00001030253.1"; nearest_ref "ENSCGRT00001030253.1"; class_code "="; tss_id "TSS24449"; p_id "P16493";
LT883677v1	Cufflinks	exon	2327955	2328130	.	-	.	gene_id "XLOC_018727"; transcript_id "TCONS_00033040"; exon_number "13"; gene_name "ENSCGRG00001023434.1"; oId "CUFF.14789.3"; nearest_ref "ENSCGRT00001030253.1"; class_code "j"; tss_id "TSS24449";
LT883677v1	Cufflinks	exon	2327955	2328130	.	-	.	gene_id "XLOC_018727"; transcript_id "TCONS_00033038"; exon_number "12"; gene_name "ENSCGRG00001023434.1"; oId "CUFF.14789.1"; nearest_ref "ENSCGRT00001030253.1"; class_code "j"; tss_id "TSS24449";
LT883677v1	Cufflinks	exon	2327955	2328130	.	-	.	gene_id "XLOC_018727"; transcript_id "TCONS_00033043"; exon_number "13"; gene_name "ENSCGRG00001023434.1"; oId "ENSCGRT00001030264.1"; contained_in "TCONS_00033040"; nearest_ref "ENSCGRT00001030264.1"; class_code "="; tss_id "TSS24450"; p_id "P16494";
LT883677v1	Cufflinks	exon	2327955	2328130	.	-	.	gene_id "XLOC_018727"; transcript_id "TCONS_00033042"; exon_number "12"; gene_name "ENSCGRG00001023434.1"; oId "ENSCGRT00001030263.1"; contained_in "TCONS_00033038"; nearest_ref "ENSCGRT00001030263.1"; class_code "="; tss_id "TSS24450"; p_id "P16495";
LT883677v1	Cufflinks	exon	2328094	2328130	.	-	.	gene_id "XLOC_018727"; transcript_id "TCONS_00033039"; exon_number "13"; gene_name "ENSCGRG00001023434.1"; oId "CUFF.14789.2"; nearest_ref "ENSCGRT00001030253.1"; class_code "j"; tss_id "TSS24449";
LT883677v1	Cufflinks	exon	2331233	2331434	.	-	.	gene_id "XLOC_018727"; transcript_id "TCONS_00033041"; exon_number "14"; gene_name "ENSCGRG00001023434.1"; oId "ENSCGRT00001030253.1"; nearest_ref "ENSCGRT00001030253.1"; class_code "="; tss_id "TSS24449"; p_id "P16493";
LT883677v1	Cufflinks	exon	2331233	2331434	.	-	.	gene_id "XLOC_018727"; transcript_id "TCONS_00033038"; exon_number "13"; gene_name "ENSCGRG00001023434.1"; oId "CUFF.14789.1"; nearest_ref "ENSCGRT00001030253.1"; class_code "j"; tss_id "TSS24449";
LT883677v1	Cufflinks	exon	2331233	2331434	.	-	.	gene_id "XLOC_018727"; transcript_id "TCONS_00033042"; exon_number "13"; gene_name "ENSCGRG00001023434.1"; oId "ENSCGRT00001030263.1"; contained_in "TCONS_00033038"; nearest_ref "ENSCGRT00001030263.1"; class_code "="; tss_id "TSS24450"; p_id "P16495";
LT883677v1	Cufflinks	exon	2331831	2332117	.	-	.	gene_id "XLOC_018727"; transcript_id "TCONS_00033041"; exon_number "15"; gene_name "ENSCGRG00001023434.1"; oId "ENSCGRT00001030253.1"; nearest_ref "ENSCGRT00001030253.1"; class_code "="; tss_id "TSS24449"; p_id "P16493";
LT883677v1	Cufflinks	exon	2331831	2332117	.	-	.	gene_id "XLOC_018727"; transcript_id "TCONS_00033038"; exon_number "14"; gene_name "ENSCGRG00001023434.1"; oId "CUFF.14789.1"; nearest_ref "ENSCGRT00001030253.1"; class_code "j"; tss_id "TSS24449";
LT883677v1	Cufflinks	exon	2331831	2332117	.	-	.	gene_id "XLOC_018727"; transcript_id "TCONS_00033042"; exon_number "14"; gene_name "ENSCGRG00001023434.1"; oId "ENSCGRT00001030263.1"; contained_in "TCONS_00033038"; nearest_ref "ENSCGRT00001030263.1"; class_code "="; tss_id "TSS24450"; p_id "P16495";
LT883677v1	Cufflinks	exon	2336815	2336942	.	-	.	gene_id "XLOC_018727"; transcript_id "TCONS_00033041"; exon_number "16"; gene_name "ENSCGRG00001023434.1"; oId "ENSCGRT00001030253.1"; nearest_ref "ENSCGRT00001030253.1"; class_code "="; tss_id "TSS24449"; p_id "P16493";
LT883677v1	Cufflinks	exon	2336815	2336942	.	-	.	gene_id "XLOC_018727"; transcript_id "TCONS_00033040"; exon_number "14"; gene_name "ENSCGRG00001023434.1"; oId "CUFF.14789.3"; nearest_ref "ENSCGRT00001030253.1"; class_code "j"; tss_id "TSS24449";
LT883677v1	Cufflinks	exon	2336815	2336942	.	-	.	gene_id "XLOC_018727"; transcript_id "TCONS_00033039"; exon_number "14"; gene_name "ENSCGRG00001023434.1"; oId "CUFF.14789.2"; nearest_ref "ENSCGRT00001030253.1"; class_code "j"; tss_id "TSS24449";
LT883677v1	Cufflinks	exon	2336815	2336942	.	-	.	gene_id "XLOC_018727"; transcript_id "TCONS_00033038"; exon_number "15"; gene_name "ENSCGRG00001023434.1"; oId "CUFF.14789.1"; nearest_ref "ENSCGRT00001030253.1"; class_code "j"; tss_id "TSS24449";
LT883677v1	Cufflinks	exon	2336815	2336942	.	-	.	gene_id "XLOC_018727"; transcript_id "TCONS_00033043"; exon_number "14"; gene_name "ENSCGRG00001023434.1"; oId "ENSCGRT00001030264.1"; contained_in "TCONS_00033040"; nearest_ref "ENSCGRT00001030264.1"; class_code "="; tss_id "TSS24450"; p_id "P16494";
LT883677v1	Cufflinks	exon	2336815	2336942	.	-	.	gene_id "XLOC_018727"; transcript_id "TCONS_00033042"; exon_number "15"; gene_name "ENSCGRG00001023434.1"; oId "ENSCGRT00001030263.1"; contained_in "TCONS_00033038"; nearest_ref "ENSCGRT00001030263.1"; class_code "="; tss_id "TSS24450"; p_id "P16495";
LT883677v1	Cufflinks	exon	2339387	2339460	.	-	.	gene_id "XLOC_018727"; transcript_id "TCONS_00033041"; exon_number "17"; gene_name "ENSCGRG00001023434.1"; oId "ENSCGRT00001030253.1"; nearest_ref "ENSCGRT00001030253.1"; class_code "="; tss_id "TSS24449"; p_id "P16493";
LT883677v1	Cufflinks	exon	2339387	2339460	.	-	.	gene_id "XLOC_018727"; transcript_id "TCONS_00033040"; exon_number "15"; gene_name "ENSCGRG00001023434.1"; oId "CUFF.14789.3"; nearest_ref "ENSCGRT00001030253.1"; class_code "j"; tss_id "TSS24449";
LT883677v1	Cufflinks	exon	2339387	2339460	.	-	.	gene_id "XLOC_018727"; transcript_id "TCONS_00033039"; exon_number "15"; gene_name "ENSCGRG00001023434.1"; oId "CUFF.14789.2"; nearest_ref "ENSCGRT00001030253.1"; class_code "j"; tss_id "TSS24449";
LT883677v1	Cufflinks	exon	2339387	2339460	.	-	.	gene_id "XLOC_018727"; transcript_id "TCONS_00033038"; exon_number "16"; gene_name "ENSCGRG00001023434.1"; oId "CUFF.14789.1"; nearest_ref "ENSCGRT00001030253.1"; class_code "j"; tss_id "TSS24449";
LT883677v1	Cufflinks	exon	2339387	2339460	.	-	.	gene_id "XLOC_018727"; transcript_id "TCONS_00033043"; exon_number "15"; gene_name "ENSCGRG00001023434.1"; oId "ENSCGRT00001030264.1"; contained_in "TCONS_00033040"; nearest_ref "ENSCGRT00001030264.1"; class_code "="; tss_id "TSS24450"; p_id "P16494";
LT883677v1	Cufflinks	exon	2339387	2339460	.	-	.	gene_id "XLOC_018727"; transcript_id "TCONS_00033042"; exon_number "16"; gene_name "ENSCGRG00001023434.1"; oId "ENSCGRT00001030263.1"; contained_in "TCONS_00033038"; nearest_ref "ENSCGRT00001030263.1"; class_code "="; tss_id "TSS24450"; p_id "P16495";
LT883677v1	Cufflinks	exon	2344014	2344064	.	-	.	gene_id "XLOC_018723"; transcript_id "TCONS_00033027"; exon_number "2"; gene_name "ENSCGRG00001023434.1"; oId "CUFF.14775.1"; nearest_ref "ENSCGRT00001030253.1"; class_code "o"; tss_id "TSS24443";
LT883677v1	Cufflinks	exon	2344018	2344070	.	-	.	gene_id "XLOC_018723"; transcript_id "TCONS_00033028"; exon_number "2"; gene_name "ENSCGRG00001023434.1"; oId "CUFF.14775.2"; nearest_ref "ENSCGRT00001030253.1"; class_code "o"; tss_id "TSS24443";
LT883677v1	Cufflinks	exon	2346409	2346420	.	-	.	gene_id "XLOC_018727"; transcript_id "TCONS_00033037"; exon_number "2"; gene_name "ENSCGRG00001023434.1"; oId "CUFF.14789.4"; nearest_ref "ENSCGRT00001030253.1"; class_code "o"; tss_id "TSS24448";
LT883677v1	Cufflinks	exon	2348535	2348658	.	-	.	gene_id "XLOC_018727"; transcript_id "TCONS_00033041"; exon_number "18"; gene_name "ENSCGRG00001023434.1"; oId "ENSCGRT00001030253.1"; nearest_ref "ENSCGRT00001030253.1"; class_code "="; tss_id "TSS24449"; p_id "P16493";
LT883677v1	Cufflinks	exon	2348535	2348658	.	-	.	gene_id "XLOC_018727"; transcript_id "TCONS_00033040"; exon_number "16"; gene_name "ENSCGRG00001023434.1"; oId "CUFF.14789.3"; nearest_ref "ENSCGRT00001030253.1"; class_code "j"; tss_id "TSS24449";
LT883677v1	Cufflinks	exon	2348535	2348658	.	-	.	gene_id "XLOC_018727"; transcript_id "TCONS_00033039"; exon_number "16"; gene_name "ENSCGRG00001023434.1"; oId "CUFF.14789.2"; nearest_ref "ENSCGRT00001030253.1"; class_code "j"; tss_id "TSS24449";
LT883677v1	Cufflinks	exon	2348535	2348658	.	-	.	gene_id "XLOC_018727"; transcript_id "TCONS_00033038"; exon_number "17"; gene_name "ENSCGRG00001023434.1"; oId "CUFF.14789.1"; nearest_ref "ENSCGRT00001030253.1"; class_code "j"; tss_id "TSS24449";
LT883677v1	Cufflinks	exon	2348535	2348630	.	-	.	gene_id "XLOC_018727"; transcript_id "TCONS_00033043"; exon_number "16"; gene_name "ENSCGRG00001023434.1"; oId "ENSCGRT00001030264.1"; contained_in "TCONS_00033040"; nearest_ref "ENSCGRT00001030264.1"; class_code "="; tss_id "TSS24450"; p_id "P16494";
LT883677v1	Cufflinks	exon	2348535	2348630	.	-	.	gene_id "XLOC_018727"; transcript_id "TCONS_00033042"; exon_number "17"; gene_name "ENSCGRG00001023434.1"; oId "ENSCGRT00001030263.1"; contained_in "TCONS_00033038"; nearest_ref "ENSCGRT00001030263.1"; class_code "="; tss_id "TSS24450"; p_id "P16495";
LT883677v1	Cufflinks	exon	2349275	2349643	.	-	.	gene_id "XLOC_018727"; transcript_id "TCONS_00033041"; exon_number "19"; gene_name "ENSCGRG00001023434.1"; oId "ENSCGRT00001030253.1"; nearest_ref "ENSCGRT00001030253.1"; class_code "="; tss_id "TSS24449"; p_id "P16493";
LT883677v1	Cufflinks	exon	2349275	2349643	.	-	.	gene_id "XLOC_018727"; transcript_id "TCONS_00033040"; exon_number "17"; gene_name "ENSCGRG00001023434.1"; oId "CUFF.14789.3"; nearest_ref "ENSCGRT00001030253.1"; class_code "j"; tss_id "TSS24449";
LT883677v1	Cufflinks	exon	2349275	2349643	.	-	.	gene_id "XLOC_018727"; transcript_id "TCONS_00033039"; exon_number "17"; gene_name "ENSCGRG00001023434.1"; oId "CUFF.14789.2"; nearest_ref "ENSCGRT00001030253.1"; class_code "j"; tss_id "TSS24449";
LT883677v1	Cufflinks	exon	2349275	2349643	.	-	.	gene_id "XLOC_018727"; transcript_id "TCONS_00033038"; exon_number "18"; gene_name "ENSCGRG00001023434.1"; oId "CUFF.14789.1"; nearest_ref "ENSCGRT00001030253.1"; class_code "j"; tss_id "TSS24449";
LT883677v1	Cufflinks	exon	2358092	2358822	.	+	.	gene_id "XLOC_018500"; transcript_id "TCONS_00032536"; exon_number "1"; gene_name "ENSCGRG00001019137.1"; oId "ENSCGRT00001024049.1"; nearest_ref "ENSCGRT00001024049.1"; class_code "="; tss_id "TSS24128"; p_id "P16236";
LT883677v1	Cufflinks	exon	2361211	2361218	.	-	.	gene_id "XLOC_018725"; transcript_id "TCONS_00033031"; exon_number "2"; gene_name "ENSCGRG00001023434.1"; oId "CUFF.14783.1"; nearest_ref "ENSCGRT00001030253.1"; class_code "o"; tss_id "TSS24445";
LT883677v1	Cufflinks	exon	2364875	2364996	.	+	.	gene_id "XLOC_018500"; transcript_id "TCONS_00032536"; exon_number "2"; gene_name "ENSCGRG00001019137.1"; oId "ENSCGRT00001024049.1"; nearest_ref "ENSCGRT00001024049.1"; class_code "="; tss_id "TSS24128"; p_id "P16236";
LT883677v1	Cufflinks	exon	2366538	2366702	.	+	.	gene_id "XLOC_018500"; transcript_id "TCONS_00032536"; exon_number "3"; gene_name "ENSCGRG00001019137.1"; oId "ENSCGRT00001024049.1"; nearest_ref "ENSCGRT00001024049.1"; class_code "="; tss_id "TSS24128"; p_id "P16236";
LT883677v1	Cufflinks	exon	2369041	2369112	.	+	.	gene_id "XLOC_018500"; transcript_id "TCONS_00032536"; exon_number "4"; gene_name "ENSCGRG00001019137.1"; oId "ENSCGRT00001024049.1"; nearest_ref "ENSCGRT00001024049.1"; class_code "="; tss_id "TSS24128"; p_id "P16236";
LT883677v1	Cufflinks	exon	2370962	2371072	.	+	.	gene_id "XLOC_018500"; transcript_id "TCONS_00032536"; exon_number "5"; gene_name "ENSCGRG00001019137.1"; oId "ENSCGRT00001024049.1"; nearest_ref "ENSCGRT00001024049.1"; class_code "="; tss_id "TSS24128"; p_id "P16236";
LT883677v1	Cufflinks	exon	2372472	2372566	.	+	.	gene_id "XLOC_018500"; transcript_id "TCONS_00032536"; exon_number "6"; gene_name "ENSCGRG00001019137.1"; oId "ENSCGRT00001024049.1"; nearest_ref "ENSCGRT00001024049.1"; class_code "="; tss_id "TSS24128"; p_id "P16236";
LT883677v1	Cufflinks	exon	2376645	2376762	.	+	.	gene_id "XLOC_018500"; transcript_id "TCONS_00032536"; exon_number "7"; gene_name "ENSCGRG00001019137.1"; oId "ENSCGRT00001024049.1"; nearest_ref "ENSCGRT00001024049.1"; class_code "="; tss_id "TSS24128"; p_id "P16236";
LT883677v1	Cufflinks	exon	2380346	2380448	.	+	.	gene_id "XLOC_018500"; transcript_id "TCONS_00032536"; exon_number "8"; gene_name "ENSCGRG00001019137.1"; oId "ENSCGRT00001024049.1"; nearest_ref "ENSCGRT00001024049.1"; class_code "="; tss_id "TSS24128"; p_id "P16236";
LT883677v1	Cufflinks	exon	2385772	2385928	.	+	.	gene_id "XLOC_018500"; transcript_id "TCONS_00032536"; exon_number "9"; gene_name "ENSCGRG00001019137.1"; oId "ENSCGRT00001024049.1"; nearest_ref "ENSCGRT00001024049.1"; class_code "="; tss_id "TSS24128"; p_id "P16236";
LT883677v1	Cufflinks	exon	2391412	2391573	.	+	.	gene_id "XLOC_018500"; transcript_id "TCONS_00032536"; exon_number "10"; gene_name "ENSCGRG00001019137.1"; oId "ENSCGRT00001024049.1"; nearest_ref "ENSCGRT00001024049.1"; class_code "="; tss_id "TSS24128"; p_id "P16236";
LT883677v1	Cufflinks	exon	2393685	2393755	.	+	.	gene_id "XLOC_018500"; transcript_id "TCONS_00032536"; exon_number "11"; gene_name "ENSCGRG00001019137.1"; oId "ENSCGRT00001024049.1"; nearest_ref "ENSCGRT00001024049.1"; class_code "="; tss_id "TSS24128"; p_id "P16236";
LT883677v1	Cufflinks	exon	2395052	2395144	.	+	.	gene_id "XLOC_018500"; transcript_id "TCONS_00032536"; exon_number "12"; gene_name "ENSCGRG00001019137.1"; oId "ENSCGRT00001024049.1"; nearest_ref "ENSCGRT00001024049.1"; class_code "="; tss_id "TSS24128"; p_id "P16236";
LT883677v1	Cufflinks	exon	2397353	2397450	.	+	.	gene_id "XLOC_018500"; transcript_id "TCONS_00032536"; exon_number "13"; gene_name "ENSCGRG00001019137.1"; oId "ENSCGRT00001024049.1"; nearest_ref "ENSCGRT00001024049.1"; class_code "="; tss_id "TSS24128"; p_id "P16236";
LT883677v1	Cufflinks	exon	2399785	2399851	.	+	.	gene_id "XLOC_018500"; transcript_id "TCONS_00032536"; exon_number "14"; gene_name "ENSCGRG00001019137.1"; oId "ENSCGRT00001024049.1"; nearest_ref "ENSCGRT00001024049.1"; class_code "="; tss_id "TSS24128"; p_id "P16236";
LT883677v1	Cufflinks	exon	2405496	2405626	.	+	.	gene_id "XLOC_018500"; transcript_id "TCONS_00032536"; exon_number "15"; gene_name "ENSCGRG00001019137.1"; oId "ENSCGRT00001024049.1"; nearest_ref "ENSCGRT00001024049.1"; class_code "="; tss_id "TSS24128"; p_id "P16236";
LT883677v1	Cufflinks	exon	2406334	2406415	.	+	.	gene_id "XLOC_018500"; transcript_id "TCONS_00032536"; exon_number "16"; gene_name "ENSCGRG00001019137.1"; oId "ENSCGRT00001024049.1"; nearest_ref "ENSCGRT00001024049.1"; class_code "="; tss_id "TSS24128"; p_id "P16236";
LT883677v1	Cufflinks	exon	2406684	2406862	.	+	.	gene_id "XLOC_018500"; transcript_id "TCONS_00032536"; exon_number "17"; gene_name "ENSCGRG00001019137.1"; oId "ENSCGRT00001024049.1"; nearest_ref "ENSCGRT00001024049.1"; class_code "="; tss_id "TSS24128"; p_id "P16236";
LT883677v1	Cufflinks	exon	2407380	2407455	.	+	.	gene_id "XLOC_018500"; transcript_id "TCONS_00032536"; exon_number "18"; gene_name "ENSCGRG00001019137.1"; oId "ENSCGRT00001024049.1"; nearest_ref "ENSCGRT00001024049.1"; class_code "="; tss_id "TSS24128"; p_id "P16236";
LT883677v1	Cufflinks	exon	2407931	2408026	.	+	.	gene_id "XLOC_018500"; transcript_id "TCONS_00032536"; exon_number "19"; gene_name "ENSCGRG00001019137.1"; oId "ENSCGRT00001024049.1"; nearest_ref "ENSCGRT00001024049.1"; class_code "="; tss_id "TSS24128"; p_id "P16236";
LT883677v1	Cufflinks	exon	2408392	2408468	.	+	.	gene_id "XLOC_018500"; transcript_id "TCONS_00032536"; exon_number "20"; gene_name "ENSCGRG00001019137.1"; oId "ENSCGRT00001024049.1"; nearest_ref "ENSCGRT00001024049.1"; class_code "="; tss_id "TSS24128"; p_id "P16236";
LT883677v1	Cufflinks	exon	2409440	2409542	.	+	.	gene_id "XLOC_018500"; transcript_id "TCONS_00032536"; exon_number "21"; gene_name "ENSCGRG00001019137.1"; oId "ENSCGRT00001024049.1"; nearest_ref "ENSCGRT00001024049.1"; class_code "="; tss_id "TSS24128"; p_id "P16236";
LT883677v1	Cufflinks	exon	2410985	2411081	.	+	.	gene_id "XLOC_018500"; transcript_id "TCONS_00032536"; exon_number "22"; gene_name "ENSCGRG00001019137.1"; oId "ENSCGRT00001024049.1"; nearest_ref "ENSCGRT00001024049.1"; class_code "="; tss_id "TSS24128"; p_id "P16236";
LT883677v1	Cufflinks	exon	2414142	2414302	.	+	.	gene_id "XLOC_018500"; transcript_id "TCONS_00032536"; exon_number "23"; gene_name "ENSCGRG00001019137.1"; oId "ENSCGRT00001024049.1"; nearest_ref "ENSCGRT00001024049.1"; class_code "="; tss_id "TSS24128"; p_id "P16236";
LT883677v1	Cufflinks	exon	2414751	2414825	.	+	.	gene_id "XLOC_018500"; transcript_id "TCONS_00032536"; exon_number "24"; gene_name "ENSCGRG00001019137.1"; oId "ENSCGRT00001024049.1"; nearest_ref "ENSCGRT00001024049.1"; class_code "="; tss_id "TSS24128"; p_id "P16236";
LT883677v1	Cufflinks	exon	2415322	2415396	.	+	.	gene_id "XLOC_018500"; transcript_id "TCONS_00032536"; exon_number "25"; gene_name "ENSCGRG00001019137.1"; oId "ENSCGRT00001024049.1"; nearest_ref "ENSCGRT00001024049.1"; class_code "="; tss_id "TSS24128"; p_id "P16236";
LT883677v1	Cufflinks	exon	2415511	2415687	.	+	.	gene_id "XLOC_018500"; transcript_id "TCONS_00032536"; exon_number "26"; gene_name "ENSCGRG00001019137.1"; oId "ENSCGRT00001024049.1"; nearest_ref "ENSCGRT00001024049.1"; class_code "="; tss_id "TSS24128"; p_id "P16236";
LT883677v1	Cufflinks	exon	2415755	2416014	.	+	.	gene_id "XLOC_018500"; transcript_id "TCONS_00032536"; exon_number "27"; gene_name "ENSCGRG00001019137.1"; oId "ENSCGRT00001024049.1"; nearest_ref "ENSCGRT00001024049.1"; class_code "="; tss_id "TSS24128"; p_id "P16236";
LT883677v1	Cufflinks	exon	2416704	2416808	.	+	.	gene_id "XLOC_018500"; transcript_id "TCONS_00032536"; exon_number "28"; gene_name "ENSCGRG00001019137.1"; oId "ENSCGRT00001024049.1"; nearest_ref "ENSCGRT00001024049.1"; class_code "="; tss_id "TSS24128"; p_id "P16236";
LT883677v1	Cufflinks	exon	2416932	2417100	.	+	.	gene_id "XLOC_018500"; transcript_id "TCONS_00032536"; exon_number "29"; gene_name "ENSCGRG00001019137.1"; oId "ENSCGRT00001024049.1"; nearest_ref "ENSCGRT00001024049.1"; class_code "="; tss_id "TSS24128"; p_id "P16236";
LT883677v1	Cufflinks	exon	2418237	2420766	.	-	.	gene_id "XLOC_018728"; transcript_id "TCONS_00033045"; exon_number "1"; gene_name "ENSCGRG00001024345.1"; oId "CUFF.14791.3"; nearest_ref "ENSCGRT00001031556.1"; class_code "="; tss_id "TSS24451"; p_id "P16498";
LT883677v1	Cufflinks	exon	2418237	2420766	.	-	.	gene_id "XLOC_018728"; transcript_id "TCONS_00033044"; exon_number "1"; gene_name "ENSCGRG00001024345.1"; oId "CUFF.14791.1"; nearest_ref "ENSCGRT00001031559.1"; class_code "="; tss_id "TSS24451"; p_id "P16497";
LT883677v1	Cufflinks	exon	2418237	2420766	.	-	.	gene_id "XLOC_018728"; transcript_id "TCONS_00033046"; exon_number "1"; gene_name "ENSCGRG00001024345.1"; oId "ENSCGRT00001031548.1"; nearest_ref "ENSCGRT00001031548.1"; class_code "="; tss_id "TSS24452"; p_id "P16496";
LT883677v1	Cufflinks	exon	2418370	2418508	.	+	.	gene_id "XLOC_018500"; transcript_id "TCONS_00032536"; exon_number "30"; gene_name "ENSCGRG00001019137.1"; oId "ENSCGRT00001024049.1"; nearest_ref "ENSCGRT00001024049.1"; class_code "="; tss_id "TSS24128"; p_id "P16236";
LT883677v1	Cufflinks	exon	2418598	2418685	.	+	.	gene_id "XLOC_018500"; transcript_id "TCONS_00032536"; exon_number "31"; gene_name "ENSCGRG00001019137.1"; oId "ENSCGRT00001024049.1"; nearest_ref "ENSCGRT00001024049.1"; class_code "="; tss_id "TSS24128"; p_id "P16236";
LT883677v1	Cufflinks	exon	2419279	2419390	.	+	.	gene_id "XLOC_018500"; transcript_id "TCONS_00032536"; exon_number "32"; gene_name "ENSCGRG00001019137.1"; oId "ENSCGRT00001024049.1"; nearest_ref "ENSCGRT00001024049.1"; class_code "="; tss_id "TSS24128"; p_id "P16236";
LT883677v1	Cufflinks	exon	2419470	2421518	.	+	.	gene_id "XLOC_018500"; transcript_id "TCONS_00032536"; exon_number "33"; gene_name "ENSCGRG00001019137.1"; oId "ENSCGRT00001024049.1"; nearest_ref "ENSCGRT00001024049.1"; class_code "="; tss_id "TSS24128"; p_id "P16236";
LT883677v1	Cufflinks	exon	2420542	2420766	.	-	.	gene_id "XLOC_018728"; transcript_id "TCONS_00033047"; exon_number "1"; gene_name "ENSCGRG00001024345.1"; oId "ENSCGRT00001031556.1"; nearest_ref "ENSCGRT00001031556.1"; class_code "="; tss_id "TSS24451"; p_id "P16498";
LT883677v1	Cufflinks	exon	2420720	2420766	.	-	.	gene_id "XLOC_018728"; transcript_id "TCONS_00033048"; exon_number "1"; gene_name "ENSCGRG00001024345.1"; oId "ENSCGRT00001031559.1"; nearest_ref "ENSCGRT00001031559.1"; class_code "="; tss_id "TSS24451"; p_id "P16497";
LT883677v1	Cufflinks	exon	2421309	2421469	.	-	.	gene_id "XLOC_018728"; transcript_id "TCONS_00033045"; exon_number "2"; gene_name "ENSCGRG00001024345.1"; oId "CUFF.14791.3"; nearest_ref "ENSCGRT00001031556.1"; class_code "="; tss_id "TSS24451"; p_id "P16498";
LT883677v1	Cufflinks	exon	2421309	2421469	.	-	.	gene_id "XLOC_018728"; transcript_id "TCONS_00033046"; exon_number "2"; gene_name "ENSCGRG00001024345.1"; oId "ENSCGRT00001031548.1"; nearest_ref "ENSCGRT00001031548.1"; class_code "="; tss_id "TSS24452"; p_id "P16496";
LT883677v1	Cufflinks	exon	2421309	2421469	.	-	.	gene_id "XLOC_018728"; transcript_id "TCONS_00033047"; exon_number "2"; gene_name "ENSCGRG00001024345.1"; oId "ENSCGRT00001031556.1"; nearest_ref "ENSCGRT00001031556.1"; class_code "="; tss_id "TSS24451"; p_id "P16498";
LT883677v1	Cufflinks	exon	2421728	2421874	.	-	.	gene_id "XLOC_018728"; transcript_id "TCONS_00033045"; exon_number "3"; gene_name "ENSCGRG00001024345.1"; oId "CUFF.14791.3"; nearest_ref "ENSCGRT00001031556.1"; class_code "="; tss_id "TSS24451"; p_id "P16498";
LT883677v1	Cufflinks	exon	2421728	2421874	.	-	.	gene_id "XLOC_018728"; transcript_id "TCONS_00033044"; exon_number "2"; gene_name "ENSCGRG00001024345.1"; oId "CUFF.14791.1"; nearest_ref "ENSCGRT00001031559.1"; class_code "="; tss_id "TSS24451"; p_id "P16497";
LT883677v1	Cufflinks	exon	2421728	2421874	.	-	.	gene_id "XLOC_018728"; transcript_id "TCONS_00033046"; exon_number "3"; gene_name "ENSCGRG00001024345.1"; oId "ENSCGRT00001031548.1"; nearest_ref "ENSCGRT00001031548.1"; class_code "="; tss_id "TSS24452"; p_id "P16496";
LT883677v1	Cufflinks	exon	2421728	2421874	.	-	.	gene_id "XLOC_018728"; transcript_id "TCONS_00033047"; exon_number "3"; gene_name "ENSCGRG00001024345.1"; oId "ENSCGRT00001031556.1"; nearest_ref "ENSCGRT00001031556.1"; class_code "="; tss_id "TSS24451"; p_id "P16498";
LT883677v1	Cufflinks	exon	2421728	2421874	.	-	.	gene_id "XLOC_018728"; transcript_id "TCONS_00033048"; exon_number "2"; gene_name "ENSCGRG00001024345.1"; oId "ENSCGRT00001031559.1"; nearest_ref "ENSCGRT00001031559.1"; class_code "="; tss_id "TSS24451"; p_id "P16497";
LT883677v1	Cufflinks	exon	2422113	2422251	.	-	.	gene_id "XLOC_018728"; transcript_id "TCONS_00033045"; exon_number "4"; gene_name "ENSCGRG00001024345.1"; oId "CUFF.14791.3"; nearest_ref "ENSCGRT00001031556.1"; class_code "="; tss_id "TSS24451"; p_id "P16498";
LT883677v1	Cufflinks	exon	2422113	2422251	.	-	.	gene_id "XLOC_018728"; transcript_id "TCONS_00033044"; exon_number "3"; gene_name "ENSCGRG00001024345.1"; oId "CUFF.14791.1"; nearest_ref "ENSCGRT00001031559.1"; class_code "="; tss_id "TSS24451"; p_id "P16497";
LT883677v1	Cufflinks	exon	2422113	2422251	.	-	.	gene_id "XLOC_018728"; transcript_id "TCONS_00033046"; exon_number "4"; gene_name "ENSCGRG00001024345.1"; oId "ENSCGRT00001031548.1"; nearest_ref "ENSCGRT00001031548.1"; class_code "="; tss_id "TSS24452"; p_id "P16496";
LT883677v1	Cufflinks	exon	2422113	2422251	.	-	.	gene_id "XLOC_018728"; transcript_id "TCONS_00033047"; exon_number "4"; gene_name "ENSCGRG00001024345.1"; oId "ENSCGRT00001031556.1"; nearest_ref "ENSCGRT00001031556.1"; class_code "="; tss_id "TSS24451"; p_id "P16498";
LT883677v1	Cufflinks	exon	2422113	2422251	.	-	.	gene_id "XLOC_018728"; transcript_id "TCONS_00033048"; exon_number "3"; gene_name "ENSCGRG00001024345.1"; oId "ENSCGRT00001031559.1"; nearest_ref "ENSCGRT00001031559.1"; class_code "="; tss_id "TSS24451"; p_id "P16497";
LT883677v1	Cufflinks	exon	2422499	2422735	.	-	.	gene_id "XLOC_018728"; transcript_id "TCONS_00033045"; exon_number "5"; gene_name "ENSCGRG00001024345.1"; oId "CUFF.14791.3"; nearest_ref "ENSCGRT00001031556.1"; class_code "="; tss_id "TSS24451"; p_id "P16498";
LT883677v1	Cufflinks	exon	2422499	2422735	.	-	.	gene_id "XLOC_018728"; transcript_id "TCONS_00033044"; exon_number "4"; gene_name "ENSCGRG00001024345.1"; oId "CUFF.14791.1"; nearest_ref "ENSCGRT00001031559.1"; class_code "="; tss_id "TSS24451"; p_id "P16497";
LT883677v1	Cufflinks	exon	2422499	2422735	.	-	.	gene_id "XLOC_018728"; transcript_id "TCONS_00033046"; exon_number "5"; gene_name "ENSCGRG00001024345.1"; oId "ENSCGRT00001031548.1"; nearest_ref "ENSCGRT00001031548.1"; class_code "="; tss_id "TSS24452"; p_id "P16496";
LT883677v1	Cufflinks	exon	2422499	2422735	.	-	.	gene_id "XLOC_018728"; transcript_id "TCONS_00033047"; exon_number "5"; gene_name "ENSCGRG00001024345.1"; oId "ENSCGRT00001031556.1"; nearest_ref "ENSCGRT00001031556.1"; class_code "="; tss_id "TSS24451"; p_id "P16498";
LT883677v1	Cufflinks	exon	2422499	2422735	.	-	.	gene_id "XLOC_018728"; transcript_id "TCONS_00033048"; exon_number "4"; gene_name "ENSCGRG00001024345.1"; oId "ENSCGRT00001031559.1"; nearest_ref "ENSCGRT00001031559.1"; class_code "="; tss_id "TSS24451"; p_id "P16497";
LT883677v1	Cufflinks	exon	2424079	2424244	.	-	.	gene_id "XLOC_018728"; transcript_id "TCONS_00033045"; exon_number "6"; gene_name "ENSCGRG00001024345.1"; oId "CUFF.14791.3"; nearest_ref "ENSCGRT00001031556.1"; class_code "="; tss_id "TSS24451"; p_id "P16498";
LT883677v1	Cufflinks	exon	2424079	2424244	.	-	.	gene_id "XLOC_018728"; transcript_id "TCONS_00033044"; exon_number "5"; gene_name "ENSCGRG00001024345.1"; oId "CUFF.14791.1"; nearest_ref "ENSCGRT00001031559.1"; class_code "="; tss_id "TSS24451"; p_id "P16497";
LT883677v1	Cufflinks	exon	2424079	2424244	.	-	.	gene_id "XLOC_018728"; transcript_id "TCONS_00033047"; exon_number "6"; gene_name "ENSCGRG00001024345.1"; oId "ENSCGRT00001031556.1"; nearest_ref "ENSCGRT00001031556.1"; class_code "="; tss_id "TSS24451"; p_id "P16498";
LT883677v1	Cufflinks	exon	2424079	2424244	.	-	.	gene_id "XLOC_018728"; transcript_id "TCONS_00033048"; exon_number "5"; gene_name "ENSCGRG00001024345.1"; oId "ENSCGRT00001031559.1"; nearest_ref "ENSCGRT00001031559.1"; class_code "="; tss_id "TSS24451"; p_id "P16497";
LT883677v1	Cufflinks	exon	2425868	2425920	.	-	.	gene_id "XLOC_018728"; transcript_id "TCONS_00033045"; exon_number "7"; gene_name "ENSCGRG00001024345.1"; oId "CUFF.14791.3"; nearest_ref "ENSCGRT00001031556.1"; class_code "="; tss_id "TSS24451"; p_id "P16498";
LT883677v1	Cufflinks	exon	2425868	2425920	.	-	.	gene_id "XLOC_018728"; transcript_id "TCONS_00033044"; exon_number "6"; gene_name "ENSCGRG00001024345.1"; oId "CUFF.14791.1"; nearest_ref "ENSCGRT00001031559.1"; class_code "="; tss_id "TSS24451"; p_id "P16497";
LT883677v1	Cufflinks	exon	2425868	2425920	.	-	.	gene_id "XLOC_018728"; transcript_id "TCONS_00033047"; exon_number "7"; gene_name "ENSCGRG00001024345.1"; oId "ENSCGRT00001031556.1"; nearest_ref "ENSCGRT00001031556.1"; class_code "="; tss_id "TSS24451"; p_id "P16498";
LT883677v1	Cufflinks	exon	2425868	2425920	.	-	.	gene_id "XLOC_018728"; transcript_id "TCONS_00033048"; exon_number "6"; gene_name "ENSCGRG00001024345.1"; oId "ENSCGRT00001031559.1"; nearest_ref "ENSCGRT00001031559.1"; class_code "="; tss_id "TSS24451"; p_id "P16497";
LT883677v1	Cufflinks	exon	2441707	2441882	.	-	.	gene_id "XLOC_018728"; transcript_id "TCONS_00033046"; exon_number "6"; gene_name "ENSCGRG00001024345.1"; oId "ENSCGRT00001031548.1"; nearest_ref "ENSCGRT00001031548.1"; class_code "="; tss_id "TSS24452"; p_id "P16496";
LT883677v1	Cufflinks	exon	2444688	2444996	.	+	.	gene_id "XLOC_018501"; transcript_id "TCONS_00032537"; exon_number "1"; gene_name "ENSCGRG00001002353.1"; oId "ENSCGRT00001002865.1"; nearest_ref "ENSCGRT00001002865.1"; class_code "="; tss_id "TSS24129";
LT883677v1	Cufflinks	exon	2452964	2453043	.	-	.	gene_id "XLOC_018728"; transcript_id "TCONS_00033046"; exon_number "7"; gene_name "ENSCGRG00001024345.1"; oId "ENSCGRT00001031548.1"; nearest_ref "ENSCGRT00001031548.1"; class_code "="; tss_id "TSS24452"; p_id "P16496";
LT883677v1	Cufflinks	exon	2464070	2464520	.	-	.	gene_id "XLOC_018728"; transcript_id "TCONS_00033046"; exon_number "8"; gene_name "ENSCGRG00001024345.1"; oId "ENSCGRT00001031548.1"; nearest_ref "ENSCGRT00001031548.1"; class_code "="; tss_id "TSS24452"; p_id "P16496";
LT883677v1	Cufflinks	exon	2479047	2479323	.	-	.	gene_id "XLOC_018729"; transcript_id "TCONS_00033049"; exon_number "1"; gene_name "ENSCGRG00001016693.1"; oId "ENSCGRT00001020561.1"; nearest_ref "ENSCGRT00001020561.1"; class_code "="; tss_id "TSS24453"; p_id "P16499";
LT883677v1	Cufflinks	exon	2481338	2481409	.	-	.	gene_id "XLOC_018729"; transcript_id "TCONS_00033049"; exon_number "2"; gene_name "ENSCGRG00001016693.1"; oId "ENSCGRT00001020561.1"; nearest_ref "ENSCGRT00001020561.1"; class_code "="; tss_id "TSS24453"; p_id "P16499";
LT883677v1	Cufflinks	exon	2489793	2490393	.	-	.	gene_id "XLOC_018729"; transcript_id "TCONS_00033050"; exon_number "1"; gene_name "ENSCGRG00001016693.1"; oId "CUFF.14795.3"; nearest_ref "ENSCGRT00001020561.1"; class_code "j"; tss_id "TSS24453";
LT883677v1	Cufflinks	exon	2489793	2490393	.	-	.	gene_id "XLOC_018729"; transcript_id "TCONS_00033051"; exon_number "1"; gene_name "ENSCGRG00001016693.1"; oId "CUFF.14795.2"; nearest_ref "ENSCGRT00001020561.1"; class_code "j"; tss_id "TSS24454";
LT883677v1	Cufflinks	exon	2499993	2500099	.	-	.	gene_id "XLOC_018729"; transcript_id "TCONS_00033049"; exon_number "3"; gene_name "ENSCGRG00001016693.1"; oId "ENSCGRT00001020561.1"; nearest_ref "ENSCGRT00001020561.1"; class_code "="; tss_id "TSS24453"; p_id "P16499";
LT883677v1	Cufflinks	exon	2499993	2500099	.	-	.	gene_id "XLOC_018729"; transcript_id "TCONS_00033050"; exon_number "2"; gene_name "ENSCGRG00001016693.1"; oId "CUFF.14795.3"; nearest_ref "ENSCGRT00001020561.1"; class_code "j"; tss_id "TSS24453";
LT883677v1	Cufflinks	exon	2499993	2500099	.	-	.	gene_id "XLOC_018729"; transcript_id "TCONS_00033051"; exon_number "2"; gene_name "ENSCGRG00001016693.1"; oId "CUFF.14795.2"; nearest_ref "ENSCGRT00001020561.1"; class_code "j"; tss_id "TSS24454";
LT883677v1	Cufflinks	exon	2500806	2500977	.	-	.	gene_id "XLOC_018729"; transcript_id "TCONS_00033049"; exon_number "4"; gene_name "ENSCGRG00001016693.1"; oId "ENSCGRT00001020561.1"; nearest_ref "ENSCGRT00001020561.1"; class_code "="; tss_id "TSS24453"; p_id "P16499";
LT883677v1	Cufflinks	exon	2500806	2500977	.	-	.	gene_id "XLOC_018729"; transcript_id "TCONS_00033050"; exon_number "3"; gene_name "ENSCGRG00001016693.1"; oId "CUFF.14795.3"; nearest_ref "ENSCGRT00001020561.1"; class_code "j"; tss_id "TSS24453";
LT883677v1	Cufflinks	exon	2500806	2500977	.	-	.	gene_id "XLOC_018729"; transcript_id "TCONS_00033051"; exon_number "3"; gene_name "ENSCGRG00001016693.1"; oId "CUFF.14795.2"; nearest_ref "ENSCGRT00001020561.1"; class_code "j"; tss_id "TSS24454";
LT883677v1	Cufflinks	exon	2501920	2501991	.	-	.	gene_id "XLOC_018729"; transcript_id "TCONS_00033049"; exon_number "5"; gene_name "ENSCGRG00001016693.1"; oId "ENSCGRT00001020561.1"; nearest_ref "ENSCGRT00001020561.1"; class_code "="; tss_id "TSS24453"; p_id "P16499";
LT883677v1	Cufflinks	exon	2501920	2501991	.	-	.	gene_id "XLOC_018729"; transcript_id "TCONS_00033050"; exon_number "4"; gene_name "ENSCGRG00001016693.1"; oId "CUFF.14795.3"; nearest_ref "ENSCGRT00001020561.1"; class_code "j"; tss_id "TSS24453";
LT883677v1	Cufflinks	exon	2501920	2501991	.	-	.	gene_id "XLOC_018729"; transcript_id "TCONS_00033051"; exon_number "4"; gene_name "ENSCGRG00001016693.1"; oId "CUFF.14795.2"; nearest_ref "ENSCGRT00001020561.1"; class_code "j"; tss_id "TSS24454";
LT883677v1	Cufflinks	exon	2505864	2510433	.	-	.	gene_id "XLOC_018729"; transcript_id "TCONS_00033049"; exon_number "6"; gene_name "ENSCGRG00001016693.1"; oId "ENSCGRT00001020561.1"; nearest_ref "ENSCGRT00001020561.1"; class_code "="; tss_id "TSS24453"; p_id "P16499";
LT883677v1	Cufflinks	exon	2505864	2510433	.	-	.	gene_id "XLOC_018729"; transcript_id "TCONS_00033050"; exon_number "5"; gene_name "ENSCGRG00001016693.1"; oId "CUFF.14795.3"; nearest_ref "ENSCGRT00001020561.1"; class_code "j"; tss_id "TSS24453";
LT883677v1	Cufflinks	exon	2505864	2510433	.	-	.	gene_id "XLOC_018729"; transcript_id "TCONS_00033051"; exon_number "5"; gene_name "ENSCGRG00001016693.1"; oId "CUFF.14795.2"; nearest_ref "ENSCGRT00001020561.1"; class_code "j"; tss_id "TSS24454";
LT883677v1	Cufflinks	exon	2510665	2510718	.	-	.	gene_id "XLOC_018729"; transcript_id "TCONS_00033049"; exon_number "7"; gene_name "ENSCGRG00001016693.1"; oId "ENSCGRT00001020561.1"; nearest_ref "ENSCGRT00001020561.1"; class_code "="; tss_id "TSS24453"; p_id "P16499";
LT883677v1	Cufflinks	exon	2510665	2510718	.	-	.	gene_id "XLOC_018729"; transcript_id "TCONS_00033050"; exon_number "6"; gene_name "ENSCGRG00001016693.1"; oId "CUFF.14795.3"; nearest_ref "ENSCGRT00001020561.1"; class_code "j"; tss_id "TSS24453";
LT883677v1	Cufflinks	exon	2510665	2510714	.	-	.	gene_id "XLOC_018729"; transcript_id "TCONS_00033051"; exon_number "6"; gene_name "ENSCGRG00001016693.1"; oId "CUFF.14795.2"; nearest_ref "ENSCGRT00001020561.1"; class_code "j"; tss_id "TSS24454";
LT883677v1	Cufflinks	exon	2515735	2515807	.	-	.	gene_id "XLOC_018729"; transcript_id "TCONS_00033049"; exon_number "8"; gene_name "ENSCGRG00001016693.1"; oId "ENSCGRT00001020561.1"; nearest_ref "ENSCGRT00001020561.1"; class_code "="; tss_id "TSS24453"; p_id "P16499";
LT883677v1	Cufflinks	exon	2515735	2515807	.	-	.	gene_id "XLOC_018729"; transcript_id "TCONS_00033050"; exon_number "7"; gene_name "ENSCGRG00001016693.1"; oId "CUFF.14795.3"; nearest_ref "ENSCGRT00001020561.1"; class_code "j"; tss_id "TSS24453";
LT883677v1	Cufflinks	exon	2519644	2520167	.	-	.	gene_id "XLOC_018729"; transcript_id "TCONS_00033049"; exon_number "9"; gene_name "ENSCGRG00001016693.1"; oId "ENSCGRT00001020561.1"; nearest_ref "ENSCGRT00001020561.1"; class_code "="; tss_id "TSS24453"; p_id "P16499";
LT883677v1	Cufflinks	exon	2519644	2520167	.	-	.	gene_id "XLOC_018729"; transcript_id "TCONS_00033050"; exon_number "8"; gene_name "ENSCGRG00001016693.1"; oId "CUFF.14795.3"; nearest_ref "ENSCGRT00001020561.1"; class_code "j"; tss_id "TSS24453";
LT883677v1	Cufflinks	exon	2519860	2519872	.	+	.	gene_id "XLOC_018502"; transcript_id "TCONS_00032538"; exon_number "1"; gene_name "ENSCGRG00001024582.1"; oId "CUFF.14796.1"; nearest_ref "ENSCGRT00001031920.1"; class_code "o"; tss_id "TSS24130";
LT883677v1	Cufflinks	exon	2530945	2531182	.	-	.	gene_id "XLOC_018729"; transcript_id "TCONS_00033049"; exon_number "10"; gene_name "ENSCGRG00001016693.1"; oId "ENSCGRT00001020561.1"; nearest_ref "ENSCGRT00001020561.1"; class_code "="; tss_id "TSS24453"; p_id "P16499";
LT883677v1	Cufflinks	exon	2530945	2531182	.	-	.	gene_id "XLOC_018729"; transcript_id "TCONS_00033050"; exon_number "9"; gene_name "ENSCGRG00001016693.1"; oId "CUFF.14795.3"; nearest_ref "ENSCGRT00001020561.1"; class_code "j"; tss_id "TSS24453";
LT883677v1	Cufflinks	exon	2538318	2538424	.	+	.	gene_id "XLOC_018503"; transcript_id "TCONS_00032541"; exon_number "1"; gene_name "ENSCGRG00001024582.1"; oId "CUFF.14799.4"; nearest_ref "ENSCGRT00001031920.1"; class_code "j"; tss_id "TSS24132";
LT883677v1	Cufflinks	exon	2538318	2538392	.	+	.	gene_id "XLOC_018503"; transcript_id "TCONS_00032543"; exon_number "1"; gene_name "ENSCGRG00001024582.1"; oId "CUFF.14799.6"; nearest_ref "ENSCGRT00001031920.1"; class_code "j"; tss_id "TSS24132";
LT883677v1	Cufflinks	exon	2538318	2538424	.	+	.	gene_id "XLOC_018503"; transcript_id "TCONS_00032545"; exon_number "1"; gene_name "ENSCGRG00001024582.1"; oId "CUFF.14799.8"; nearest_ref "ENSCGRT00001031920.1"; class_code "j"; tss_id "TSS24132";
LT883677v1	Cufflinks	exon	2538318	2538424	.	+	.	gene_id "XLOC_018503"; transcript_id "TCONS_00032546"; exon_number "1"; gene_name "ENSCGRG00001024582.1"; oId "ENSCGRT00001031920.1"; nearest_ref "ENSCGRT00001031920.1"; class_code "="; tss_id "TSS24132"; p_id "P16238";
LT883677v1	Cufflinks	exon	2538318	2538424	.	+	.	gene_id "XLOC_018503"; transcript_id "TCONS_00032544"; exon_number "1"; gene_name "ENSCGRG00001024582.1"; oId "CUFF.14799.7"; nearest_ref "ENSCGRT00001031920.1"; class_code "j"; tss_id "TSS24132";
LT883677v1	Cufflinks	exon	2538318	2538424	.	+	.	gene_id "XLOC_018503"; transcript_id "TCONS_00032542"; exon_number "1"; gene_name "ENSCGRG00001024582.1"; oId "CUFF.14799.5"; nearest_ref "ENSCGRT00001031920.1"; class_code "j"; tss_id "TSS24132";
LT883677v1	Cufflinks	exon	2538318	2538424	.	+	.	gene_id "XLOC_018503"; transcript_id "TCONS_00032540"; exon_number "1"; gene_name "ENSCGRG00001024582.1"; oId "CUFF.14799.3"; nearest_ref "ENSCGRT00001031920.1"; class_code "j"; tss_id "TSS24132";
LT883677v1	Cufflinks	exon	2538318	2538424	.	+	.	gene_id "XLOC_018503"; transcript_id "TCONS_00032539"; exon_number "1"; gene_name "ENSCGRG00001024582.1"; oId "CUFF.14799.2"; nearest_ref "ENSCGRT00001031920.1"; class_code "j"; tss_id "TSS24132";
LT883677v1	Cufflinks	exon	2539158	2539274	.	+	.	gene_id "XLOC_018503"; transcript_id "TCONS_00032541"; exon_number "2"; gene_name "ENSCGRG00001024582.1"; oId "CUFF.14799.4"; nearest_ref "ENSCGRT00001031920.1"; class_code "j"; tss_id "TSS24132";
LT883677v1	Cufflinks	exon	2539158	2539274	.	+	.	gene_id "XLOC_018503"; transcript_id "TCONS_00032543"; exon_number "2"; gene_name "ENSCGRG00001024582.1"; oId "CUFF.14799.6"; nearest_ref "ENSCGRT00001031920.1"; class_code "j"; tss_id "TSS24132";
LT883677v1	Cufflinks	exon	2539158	2539274	.	+	.	gene_id "XLOC_018503"; transcript_id "TCONS_00032545"; exon_number "2"; gene_name "ENSCGRG00001024582.1"; oId "CUFF.14799.8"; nearest_ref "ENSCGRT00001031920.1"; class_code "j"; tss_id "TSS24132";
LT883677v1	Cufflinks	exon	2539158	2539274	.	+	.	gene_id "XLOC_018503"; transcript_id "TCONS_00032546"; exon_number "2"; gene_name "ENSCGRG00001024582.1"; oId "ENSCGRT00001031920.1"; nearest_ref "ENSCGRT00001031920.1"; class_code "="; tss_id "TSS24132"; p_id "P16238";
LT883677v1	Cufflinks	exon	2539158	2539274	.	+	.	gene_id "XLOC_018503"; transcript_id "TCONS_00032544"; exon_number "2"; gene_name "ENSCGRG00001024582.1"; oId "CUFF.14799.7"; nearest_ref "ENSCGRT00001031920.1"; class_code "j"; tss_id "TSS24132";
LT883677v1	Cufflinks	exon	2539158	2539274	.	+	.	gene_id "XLOC_018503"; transcript_id "TCONS_00032542"; exon_number "2"; gene_name "ENSCGRG00001024582.1"; oId "CUFF.14799.5"; nearest_ref "ENSCGRT00001031920.1"; class_code "j"; tss_id "TSS24132";
LT883677v1	Cufflinks	exon	2539158	2539274	.	+	.	gene_id "XLOC_018503"; transcript_id "TCONS_00032540"; exon_number "2"; gene_name "ENSCGRG00001024582.1"; oId "CUFF.14799.3"; nearest_ref "ENSCGRT00001031920.1"; class_code "j"; tss_id "TSS24132";
LT883677v1	Cufflinks	exon	2539158	2539274	.	+	.	gene_id "XLOC_018503"; transcript_id "TCONS_00032539"; exon_number "2"; gene_name "ENSCGRG00001024582.1"; oId "CUFF.14799.2"; nearest_ref "ENSCGRT00001031920.1"; class_code "j"; tss_id "TSS24132";
LT883677v1	Cufflinks	exon	2539217	2539274	.	+	.	gene_id "XLOC_018503"; transcript_id "TCONS_00032547"; exon_number "1"; gene_name "ENSCGRG00001024582.1"; oId "ENSCGRT00001031936.1"; contained_in "TCONS_00032544"; nearest_ref "ENSCGRT00001031936.1"; class_code "="; tss_id "TSS24133"; p_id "P16239";
LT883677v1	Cufflinks	exon	2539217	2539274	.	+	.	gene_id "XLOC_018503"; transcript_id "TCONS_00032549"; exon_number "1"; gene_name "ENSCGRG00001024582.1"; oId "ENSCGRT00001031931.1"; contained_in "TCONS_00032545"; nearest_ref "ENSCGRT00001031931.1"; class_code "="; tss_id "TSS24133"; p_id "P16240";
LT883677v1	Cufflinks	exon	2539217	2539274	.	+	.	gene_id "XLOC_018503"; transcript_id "TCONS_00032548"; exon_number "1"; gene_name "ENSCGRG00001024582.1"; oId "ENSCGRT00001031929.1"; contained_in "TCONS_00032540"; nearest_ref "ENSCGRT00001031929.1"; class_code "="; tss_id "TSS24133"; p_id "P16241";
LT883677v1	Cufflinks	exon	2542492	2542579	.	+	.	gene_id "XLOC_018503"; transcript_id "TCONS_00032541"; exon_number "3"; gene_name "ENSCGRG00001024582.1"; oId "CUFF.14799.4"; nearest_ref "ENSCGRT00001031920.1"; class_code "j"; tss_id "TSS24132";
LT883677v1	Cufflinks	exon	2542492	2542579	.	+	.	gene_id "XLOC_018503"; transcript_id "TCONS_00032543"; exon_number "3"; gene_name "ENSCGRG00001024582.1"; oId "CUFF.14799.6"; nearest_ref "ENSCGRT00001031920.1"; class_code "j"; tss_id "TSS24132";
LT883677v1	Cufflinks	exon	2542492	2542579	.	+	.	gene_id "XLOC_018503"; transcript_id "TCONS_00032545"; exon_number "3"; gene_name "ENSCGRG00001024582.1"; oId "CUFF.14799.8"; nearest_ref "ENSCGRT00001031920.1"; class_code "j"; tss_id "TSS24132";
LT883677v1	Cufflinks	exon	2542492	2542579	.	+	.	gene_id "XLOC_018503"; transcript_id "TCONS_00032546"; exon_number "3"; gene_name "ENSCGRG00001024582.1"; oId "ENSCGRT00001031920.1"; nearest_ref "ENSCGRT00001031920.1"; class_code "="; tss_id "TSS24132"; p_id "P16238";
LT883677v1	Cufflinks	exon	2542492	2542579	.	+	.	gene_id "XLOC_018503"; transcript_id "TCONS_00032544"; exon_number "3"; gene_name "ENSCGRG00001024582.1"; oId "CUFF.14799.7"; nearest_ref "ENSCGRT00001031920.1"; class_code "j"; tss_id "TSS24132";
LT883677v1	Cufflinks	exon	2542492	2542579	.	+	.	gene_id "XLOC_018503"; transcript_id "TCONS_00032542"; exon_number "3"; gene_name "ENSCGRG00001024582.1"; oId "CUFF.14799.5"; nearest_ref "ENSCGRT00001031920.1"; class_code "j"; tss_id "TSS24132";
LT883677v1	Cufflinks	exon	2542492	2542579	.	+	.	gene_id "XLOC_018503"; transcript_id "TCONS_00032540"; exon_number "3"; gene_name "ENSCGRG00001024582.1"; oId "CUFF.14799.3"; nearest_ref "ENSCGRT00001031920.1"; class_code "j"; tss_id "TSS24132";
LT883677v1	Cufflinks	exon	2542492	2542579	.	+	.	gene_id "XLOC_018503"; transcript_id "TCONS_00032539"; exon_number "3"; gene_name "ENSCGRG00001024582.1"; oId "CUFF.14799.2"; nearest_ref "ENSCGRT00001031920.1"; class_code "j"; tss_id "TSS24132";
LT883677v1	Cufflinks	exon	2542492	2542579	.	+	.	gene_id "XLOC_018503"; transcript_id "TCONS_00032547"; exon_number "2"; gene_name "ENSCGRG00001024582.1"; oId "ENSCGRT00001031936.1"; contained_in "TCONS_00032544"; nearest_ref "ENSCGRT00001031936.1"; class_code "="; tss_id "TSS24133"; p_id "P16239";
LT883677v1	Cufflinks	exon	2542492	2542579	.	+	.	gene_id "XLOC_018503"; transcript_id "TCONS_00032549"; exon_number "2"; gene_name "ENSCGRG00001024582.1"; oId "ENSCGRT00001031931.1"; contained_in "TCONS_00032545"; nearest_ref "ENSCGRT00001031931.1"; class_code "="; tss_id "TSS24133"; p_id "P16240";
LT883677v1	Cufflinks	exon	2542492	2542579	.	+	.	gene_id "XLOC_018503"; transcript_id "TCONS_00032548"; exon_number "2"; gene_name "ENSCGRG00001024582.1"; oId "ENSCGRT00001031929.1"; contained_in "TCONS_00032540"; nearest_ref "ENSCGRT00001031929.1"; class_code "="; tss_id "TSS24133"; p_id "P16241";
LT883677v1	Cufflinks	exon	2543759	2543805	.	+	.	gene_id "XLOC_018503"; transcript_id "TCONS_00032541"; exon_number "4"; gene_name "ENSCGRG00001024582.1"; oId "CUFF.14799.4"; nearest_ref "ENSCGRT00001031920.1"; class_code "j"; tss_id "TSS24132";
LT883677v1	Cufflinks	exon	2543759	2543805	.	+	.	gene_id "XLOC_018503"; transcript_id "TCONS_00032543"; exon_number "4"; gene_name "ENSCGRG00001024582.1"; oId "CUFF.14799.6"; nearest_ref "ENSCGRT00001031920.1"; class_code "j"; tss_id "TSS24132";
LT883677v1	Cufflinks	exon	2543759	2543805	.	+	.	gene_id "XLOC_018503"; transcript_id "TCONS_00032545"; exon_number "4"; gene_name "ENSCGRG00001024582.1"; oId "CUFF.14799.8"; nearest_ref "ENSCGRT00001031920.1"; class_code "j"; tss_id "TSS24132";
LT883677v1	Cufflinks	exon	2543759	2543805	.	+	.	gene_id "XLOC_018503"; transcript_id "TCONS_00032546"; exon_number "4"; gene_name "ENSCGRG00001024582.1"; oId "ENSCGRT00001031920.1"; nearest_ref "ENSCGRT00001031920.1"; class_code "="; tss_id "TSS24132"; p_id "P16238";
LT883677v1	Cufflinks	exon	2543759	2543805	.	+	.	gene_id "XLOC_018503"; transcript_id "TCONS_00032544"; exon_number "4"; gene_name "ENSCGRG00001024582.1"; oId "CUFF.14799.7"; nearest_ref "ENSCGRT00001031920.1"; class_code "j"; tss_id "TSS24132";
LT883677v1	Cufflinks	exon	2543759	2543805	.	+	.	gene_id "XLOC_018503"; transcript_id "TCONS_00032542"; exon_number "4"; gene_name "ENSCGRG00001024582.1"; oId "CUFF.14799.5"; nearest_ref "ENSCGRT00001031920.1"; class_code "j"; tss_id "TSS24132";
LT883677v1	Cufflinks	exon	2543759	2543805	.	+	.	gene_id "XLOC_018503"; transcript_id "TCONS_00032540"; exon_number "4"; gene_name "ENSCGRG00001024582.1"; oId "CUFF.14799.3"; nearest_ref "ENSCGRT00001031920.1"; class_code "j"; tss_id "TSS24132";
LT883677v1	Cufflinks	exon	2543759	2543805	.	+	.	gene_id "XLOC_018503"; transcript_id "TCONS_00032539"; exon_number "4"; gene_name "ENSCGRG00001024582.1"; oId "CUFF.14799.2"; nearest_ref "ENSCGRT00001031920.1"; class_code "j"; tss_id "TSS24132";
LT883677v1	Cufflinks	exon	2543759	2543805	.	+	.	gene_id "XLOC_018503"; transcript_id "TCONS_00032547"; exon_number "3"; gene_name "ENSCGRG00001024582.1"; oId "ENSCGRT00001031936.1"; contained_in "TCONS_00032544"; nearest_ref "ENSCGRT00001031936.1"; class_code "="; tss_id "TSS24133"; p_id "P16239";
LT883677v1	Cufflinks	exon	2543759	2543805	.	+	.	gene_id "XLOC_018503"; transcript_id "TCONS_00032549"; exon_number "3"; gene_name "ENSCGRG00001024582.1"; oId "ENSCGRT00001031931.1"; contained_in "TCONS_00032545"; nearest_ref "ENSCGRT00001031931.1"; class_code "="; tss_id "TSS24133"; p_id "P16240";
LT883677v1	Cufflinks	exon	2543759	2543805	.	+	.	gene_id "XLOC_018503"; transcript_id "TCONS_00032548"; exon_number "3"; gene_name "ENSCGRG00001024582.1"; oId "ENSCGRT00001031929.1"; contained_in "TCONS_00032540"; nearest_ref "ENSCGRT00001031929.1"; class_code "="; tss_id "TSS24133"; p_id "P16241";
LT883677v1	Cufflinks	exon	2550157	2550242	.	+	.	gene_id "XLOC_018503"; transcript_id "TCONS_00032541"; exon_number "5"; gene_name "ENSCGRG00001024582.1"; oId "CUFF.14799.4"; nearest_ref "ENSCGRT00001031920.1"; class_code "j"; tss_id "TSS24132";
LT883677v1	Cufflinks	exon	2550157	2550242	.	+	.	gene_id "XLOC_018503"; transcript_id "TCONS_00032543"; exon_number "5"; gene_name "ENSCGRG00001024582.1"; oId "CUFF.14799.6"; nearest_ref "ENSCGRT00001031920.1"; class_code "j"; tss_id "TSS24132";
LT883677v1	Cufflinks	exon	2550157	2550242	.	+	.	gene_id "XLOC_018503"; transcript_id "TCONS_00032545"; exon_number "5"; gene_name "ENSCGRG00001024582.1"; oId "CUFF.14799.8"; nearest_ref "ENSCGRT00001031920.1"; class_code "j"; tss_id "TSS24132";
LT883677v1	Cufflinks	exon	2550157	2550242	.	+	.	gene_id "XLOC_018503"; transcript_id "TCONS_00032546"; exon_number "5"; gene_name "ENSCGRG00001024582.1"; oId "ENSCGRT00001031920.1"; nearest_ref "ENSCGRT00001031920.1"; class_code "="; tss_id "TSS24132"; p_id "P16238";
LT883677v1	Cufflinks	exon	2550157	2550242	.	+	.	gene_id "XLOC_018503"; transcript_id "TCONS_00032544"; exon_number "5"; gene_name "ENSCGRG00001024582.1"; oId "CUFF.14799.7"; nearest_ref "ENSCGRT00001031920.1"; class_code "j"; tss_id "TSS24132";
LT883677v1	Cufflinks	exon	2550157	2550242	.	+	.	gene_id "XLOC_018503"; transcript_id "TCONS_00032542"; exon_number "5"; gene_name "ENSCGRG00001024582.1"; oId "CUFF.14799.5"; nearest_ref "ENSCGRT00001031920.1"; class_code "j"; tss_id "TSS24132";
LT883677v1	Cufflinks	exon	2550157	2550242	.	+	.	gene_id "XLOC_018503"; transcript_id "TCONS_00032540"; exon_number "5"; gene_name "ENSCGRG00001024582.1"; oId "CUFF.14799.3"; nearest_ref "ENSCGRT00001031920.1"; class_code "j"; tss_id "TSS24132";
LT883677v1	Cufflinks	exon	2550157	2550242	.	+	.	gene_id "XLOC_018503"; transcript_id "TCONS_00032539"; exon_number "5"; gene_name "ENSCGRG00001024582.1"; oId "CUFF.14799.2"; nearest_ref "ENSCGRT00001031920.1"; class_code "j"; tss_id "TSS24132";
LT883677v1	Cufflinks	exon	2550157	2550242	.	+	.	gene_id "XLOC_018503"; transcript_id "TCONS_00032547"; exon_number "4"; gene_name "ENSCGRG00001024582.1"; oId "ENSCGRT00001031936.1"; contained_in "TCONS_00032544"; nearest_ref "ENSCGRT00001031936.1"; class_code "="; tss_id "TSS24133"; p_id "P16239";
LT883677v1	Cufflinks	exon	2550157	2550242	.	+	.	gene_id "XLOC_018503"; transcript_id "TCONS_00032549"; exon_number "4"; gene_name "ENSCGRG00001024582.1"; oId "ENSCGRT00001031931.1"; contained_in "TCONS_00032545"; nearest_ref "ENSCGRT00001031931.1"; class_code "="; tss_id "TSS24133"; p_id "P16240";
LT883677v1	Cufflinks	exon	2550157	2550242	.	+	.	gene_id "XLOC_018503"; transcript_id "TCONS_00032548"; exon_number "4"; gene_name "ENSCGRG00001024582.1"; oId "ENSCGRT00001031929.1"; contained_in "TCONS_00032540"; nearest_ref "ENSCGRT00001031929.1"; class_code "="; tss_id "TSS24133"; p_id "P16241";
LT883677v1	Cufflinks	exon	2551540	2551623	.	+	.	gene_id "XLOC_018503"; transcript_id "TCONS_00032541"; exon_number "6"; gene_name "ENSCGRG00001024582.1"; oId "CUFF.14799.4"; nearest_ref "ENSCGRT00001031920.1"; class_code "j"; tss_id "TSS24132";
LT883677v1	Cufflinks	exon	2551540	2551623	.	+	.	gene_id "XLOC_018503"; transcript_id "TCONS_00032543"; exon_number "6"; gene_name "ENSCGRG00001024582.1"; oId "CUFF.14799.6"; nearest_ref "ENSCGRT00001031920.1"; class_code "j"; tss_id "TSS24132";
LT883677v1	Cufflinks	exon	2551540	2551623	.	+	.	gene_id "XLOC_018503"; transcript_id "TCONS_00032545"; exon_number "6"; gene_name "ENSCGRG00001024582.1"; oId "CUFF.14799.8"; nearest_ref "ENSCGRT00001031920.1"; class_code "j"; tss_id "TSS24132";
LT883677v1	Cufflinks	exon	2551540	2551623	.	+	.	gene_id "XLOC_018503"; transcript_id "TCONS_00032546"; exon_number "6"; gene_name "ENSCGRG00001024582.1"; oId "ENSCGRT00001031920.1"; nearest_ref "ENSCGRT00001031920.1"; class_code "="; tss_id "TSS24132"; p_id "P16238";
LT883677v1	Cufflinks	exon	2551540	2551623	.	+	.	gene_id "XLOC_018503"; transcript_id "TCONS_00032544"; exon_number "6"; gene_name "ENSCGRG00001024582.1"; oId "CUFF.14799.7"; nearest_ref "ENSCGRT00001031920.1"; class_code "j"; tss_id "TSS24132";
LT883677v1	Cufflinks	exon	2551540	2551618	.	+	.	gene_id "XLOC_018503"; transcript_id "TCONS_00032542"; exon_number "6"; gene_name "ENSCGRG00001024582.1"; oId "CUFF.14799.5"; nearest_ref "ENSCGRT00001031920.1"; class_code "j"; tss_id "TSS24132";
LT883677v1	Cufflinks	exon	2551540	2551618	.	+	.	gene_id "XLOC_018503"; transcript_id "TCONS_00032540"; exon_number "6"; gene_name "ENSCGRG00001024582.1"; oId "CUFF.14799.3"; nearest_ref "ENSCGRT00001031920.1"; class_code "j"; tss_id "TSS24132";
LT883677v1	Cufflinks	exon	2551540	2551618	.	+	.	gene_id "XLOC_018503"; transcript_id "TCONS_00032539"; exon_number "6"; gene_name "ENSCGRG00001024582.1"; oId "CUFF.14799.2"; nearest_ref "ENSCGRT00001031920.1"; class_code "j"; tss_id "TSS24132";
LT883677v1	Cufflinks	exon	2551540	2551623	.	+	.	gene_id "XLOC_018503"; transcript_id "TCONS_00032547"; exon_number "5"; gene_name "ENSCGRG00001024582.1"; oId "ENSCGRT00001031936.1"; contained_in "TCONS_00032544"; nearest_ref "ENSCGRT00001031936.1"; class_code "="; tss_id "TSS24133"; p_id "P16239";
LT883677v1	Cufflinks	exon	2551540	2551623	.	+	.	gene_id "XLOC_018503"; transcript_id "TCONS_00032549"; exon_number "5"; gene_name "ENSCGRG00001024582.1"; oId "ENSCGRT00001031931.1"; contained_in "TCONS_00032545"; nearest_ref "ENSCGRT00001031931.1"; class_code "="; tss_id "TSS24133"; p_id "P16240";
LT883677v1	Cufflinks	exon	2551540	2551618	.	+	.	gene_id "XLOC_018503"; transcript_id "TCONS_00032548"; exon_number "5"; gene_name "ENSCGRG00001024582.1"; oId "ENSCGRT00001031929.1"; contained_in "TCONS_00032540"; nearest_ref "ENSCGRT00001031929.1"; class_code "="; tss_id "TSS24133"; p_id "P16241";
LT883677v1	Cufflinks	exon	2553201	2553250	.	+	.	gene_id "XLOC_018503"; transcript_id "TCONS_00032541"; exon_number "7"; gene_name "ENSCGRG00001024582.1"; oId "CUFF.14799.4"; nearest_ref "ENSCGRT00001031920.1"; class_code "j"; tss_id "TSS24132";
LT883677v1	Cufflinks	exon	2553201	2553250	.	+	.	gene_id "XLOC_018503"; transcript_id "TCONS_00032543"; exon_number "7"; gene_name "ENSCGRG00001024582.1"; oId "CUFF.14799.6"; nearest_ref "ENSCGRT00001031920.1"; class_code "j"; tss_id "TSS24132";
LT883677v1	Cufflinks	exon	2553201	2553250	.	+	.	gene_id "XLOC_018503"; transcript_id "TCONS_00032545"; exon_number "7"; gene_name "ENSCGRG00001024582.1"; oId "CUFF.14799.8"; nearest_ref "ENSCGRT00001031920.1"; class_code "j"; tss_id "TSS24132";
LT883677v1	Cufflinks	exon	2553201	2553250	.	+	.	gene_id "XLOC_018503"; transcript_id "TCONS_00032546"; exon_number "7"; gene_name "ENSCGRG00001024582.1"; oId "ENSCGRT00001031920.1"; nearest_ref "ENSCGRT00001031920.1"; class_code "="; tss_id "TSS24132"; p_id "P16238";
LT883677v1	Cufflinks	exon	2553201	2553250	.	+	.	gene_id "XLOC_018503"; transcript_id "TCONS_00032544"; exon_number "7"; gene_name "ENSCGRG00001024582.1"; oId "CUFF.14799.7"; nearest_ref "ENSCGRT00001031920.1"; class_code "j"; tss_id "TSS24132";
LT883677v1	Cufflinks	exon	2553201	2553250	.	+	.	gene_id "XLOC_018503"; transcript_id "TCONS_00032547"; exon_number "6"; gene_name "ENSCGRG00001024582.1"; oId "ENSCGRT00001031936.1"; contained_in "TCONS_00032544"; nearest_ref "ENSCGRT00001031936.1"; class_code "="; tss_id "TSS24133"; p_id "P16239";
LT883677v1	Cufflinks	exon	2553201	2553250	.	+	.	gene_id "XLOC_018503"; transcript_id "TCONS_00032549"; exon_number "6"; gene_name "ENSCGRG00001024582.1"; oId "ENSCGRT00001031931.1"; contained_in "TCONS_00032545"; nearest_ref "ENSCGRT00001031931.1"; class_code "="; tss_id "TSS24133"; p_id "P16240";
LT883677v1	Cufflinks	exon	2555804	2555904	.	+	.	gene_id "XLOC_018503"; transcript_id "TCONS_00032542"; exon_number "7"; gene_name "ENSCGRG00001024582.1"; oId "CUFF.14799.5"; nearest_ref "ENSCGRT00001031920.1"; class_code "j"; tss_id "TSS24132";
LT883677v1	Cufflinks	exon	2555804	2555904	.	+	.	gene_id "XLOC_018503"; transcript_id "TCONS_00032540"; exon_number "7"; gene_name "ENSCGRG00001024582.1"; oId "CUFF.14799.3"; nearest_ref "ENSCGRT00001031920.1"; class_code "j"; tss_id "TSS24132";
LT883677v1	Cufflinks	exon	2555804	2555904	.	+	.	gene_id "XLOC_018503"; transcript_id "TCONS_00032539"; exon_number "7"; gene_name "ENSCGRG00001024582.1"; oId "CUFF.14799.2"; nearest_ref "ENSCGRT00001031920.1"; class_code "j"; tss_id "TSS24132";
LT883677v1	Cufflinks	exon	2555804	2555904	.	+	.	gene_id "XLOC_018503"; transcript_id "TCONS_00032548"; exon_number "6"; gene_name "ENSCGRG00001024582.1"; oId "ENSCGRT00001031929.1"; contained_in "TCONS_00032540"; nearest_ref "ENSCGRT00001031929.1"; class_code "="; tss_id "TSS24133"; p_id "P16241";
LT883677v1	Cufflinks	exon	2555835	2555904	.	+	.	gene_id "XLOC_018503"; transcript_id "TCONS_00032541"; exon_number "8"; gene_name "ENSCGRG00001024582.1"; oId "CUFF.14799.4"; nearest_ref "ENSCGRT00001031920.1"; class_code "j"; tss_id "TSS24132";
LT883677v1	Cufflinks	exon	2555835	2555904	.	+	.	gene_id "XLOC_018503"; transcript_id "TCONS_00032543"; exon_number "8"; gene_name "ENSCGRG00001024582.1"; oId "CUFF.14799.6"; nearest_ref "ENSCGRT00001031920.1"; class_code "j"; tss_id "TSS24132";
LT883677v1	Cufflinks	exon	2555835	2555904	.	+	.	gene_id "XLOC_018503"; transcript_id "TCONS_00032545"; exon_number "8"; gene_name "ENSCGRG00001024582.1"; oId "CUFF.14799.8"; nearest_ref "ENSCGRT00001031920.1"; class_code "j"; tss_id "TSS24132";
LT883677v1	Cufflinks	exon	2555835	2555904	.	+	.	gene_id "XLOC_018503"; transcript_id "TCONS_00032546"; exon_number "8"; gene_name "ENSCGRG00001024582.1"; oId "ENSCGRT00001031920.1"; nearest_ref "ENSCGRT00001031920.1"; class_code "="; tss_id "TSS24132"; p_id "P16238";
LT883677v1	Cufflinks	exon	2555835	2555904	.	+	.	gene_id "XLOC_018503"; transcript_id "TCONS_00032544"; exon_number "8"; gene_name "ENSCGRG00001024582.1"; oId "CUFF.14799.7"; nearest_ref "ENSCGRT00001031920.1"; class_code "j"; tss_id "TSS24132";
LT883677v1	Cufflinks	exon	2555835	2555904	.	+	.	gene_id "XLOC_018503"; transcript_id "TCONS_00032547"; exon_number "7"; gene_name "ENSCGRG00001024582.1"; oId "ENSCGRT00001031936.1"; contained_in "TCONS_00032544"; nearest_ref "ENSCGRT00001031936.1"; class_code "="; tss_id "TSS24133"; p_id "P16239";
LT883677v1	Cufflinks	exon	2555835	2555904	.	+	.	gene_id "XLOC_018503"; transcript_id "TCONS_00032549"; exon_number "7"; gene_name "ENSCGRG00001024582.1"; oId "ENSCGRT00001031931.1"; contained_in "TCONS_00032545"; nearest_ref "ENSCGRT00001031931.1"; class_code "="; tss_id "TSS24133"; p_id "P16240";
LT883677v1	Cufflinks	exon	2558583	2558661	.	+	.	gene_id "XLOC_018503"; transcript_id "TCONS_00032541"; exon_number "9"; gene_name "ENSCGRG00001024582.1"; oId "CUFF.14799.4"; nearest_ref "ENSCGRT00001031920.1"; class_code "j"; tss_id "TSS24132";
LT883677v1	Cufflinks	exon	2558583	2558661	.	+	.	gene_id "XLOC_018503"; transcript_id "TCONS_00032543"; exon_number "9"; gene_name "ENSCGRG00001024582.1"; oId "CUFF.14799.6"; nearest_ref "ENSCGRT00001031920.1"; class_code "j"; tss_id "TSS24132";
LT883677v1	Cufflinks	exon	2558583	2558661	.	+	.	gene_id "XLOC_018503"; transcript_id "TCONS_00032545"; exon_number "9"; gene_name "ENSCGRG00001024582.1"; oId "CUFF.14799.8"; nearest_ref "ENSCGRT00001031920.1"; class_code "j"; tss_id "TSS24132";
LT883677v1	Cufflinks	exon	2558583	2558661	.	+	.	gene_id "XLOC_018503"; transcript_id "TCONS_00032546"; exon_number "9"; gene_name "ENSCGRG00001024582.1"; oId "ENSCGRT00001031920.1"; nearest_ref "ENSCGRT00001031920.1"; class_code "="; tss_id "TSS24132"; p_id "P16238";
LT883677v1	Cufflinks	exon	2558583	2558661	.	+	.	gene_id "XLOC_018503"; transcript_id "TCONS_00032544"; exon_number "9"; gene_name "ENSCGRG00001024582.1"; oId "CUFF.14799.7"; nearest_ref "ENSCGRT00001031920.1"; class_code "j"; tss_id "TSS24132";
LT883677v1	Cufflinks	exon	2558583	2558661	.	+	.	gene_id "XLOC_018503"; transcript_id "TCONS_00032542"; exon_number "8"; gene_name "ENSCGRG00001024582.1"; oId "CUFF.14799.5"; nearest_ref "ENSCGRT00001031920.1"; class_code "j"; tss_id "TSS24132";
LT883677v1	Cufflinks	exon	2558583	2558661	.	+	.	gene_id "XLOC_018503"; transcript_id "TCONS_00032540"; exon_number "8"; gene_name "ENSCGRG00001024582.1"; oId "CUFF.14799.3"; nearest_ref "ENSCGRT00001031920.1"; class_code "j"; tss_id "TSS24132";
LT883677v1	Cufflinks	exon	2558583	2558661	.	+	.	gene_id "XLOC_018503"; transcript_id "TCONS_00032539"; exon_number "8"; gene_name "ENSCGRG00001024582.1"; oId "CUFF.14799.2"; nearest_ref "ENSCGRT00001031920.1"; class_code "j"; tss_id "TSS24132";
LT883677v1	Cufflinks	exon	2558583	2558661	.	+	.	gene_id "XLOC_018503"; transcript_id "TCONS_00032547"; exon_number "8"; gene_name "ENSCGRG00001024582.1"; oId "ENSCGRT00001031936.1"; contained_in "TCONS_00032544"; nearest_ref "ENSCGRT00001031936.1"; class_code "="; tss_id "TSS24133"; p_id "P16239";
LT883677v1	Cufflinks	exon	2558583	2558661	.	+	.	gene_id "XLOC_018503"; transcript_id "TCONS_00032549"; exon_number "8"; gene_name "ENSCGRG00001024582.1"; oId "ENSCGRT00001031931.1"; contained_in "TCONS_00032545"; nearest_ref "ENSCGRT00001031931.1"; class_code "="; tss_id "TSS24133"; p_id "P16240";
LT883677v1	Cufflinks	exon	2558583	2558661	.	+	.	gene_id "XLOC_018503"; transcript_id "TCONS_00032548"; exon_number "7"; gene_name "ENSCGRG00001024582.1"; oId "ENSCGRT00001031929.1"; contained_in "TCONS_00032540"; nearest_ref "ENSCGRT00001031929.1"; class_code "="; tss_id "TSS24133"; p_id "P16241";
LT883677v1	Cufflinks	exon	2560964	2561025	.	+	.	gene_id "XLOC_018503"; transcript_id "TCONS_00032541"; exon_number "10"; gene_name "ENSCGRG00001024582.1"; oId "CUFF.14799.4"; nearest_ref "ENSCGRT00001031920.1"; class_code "j"; tss_id "TSS24132";
LT883677v1	Cufflinks	exon	2560964	2561025	.	+	.	gene_id "XLOC_018503"; transcript_id "TCONS_00032543"; exon_number "10"; gene_name "ENSCGRG00001024582.1"; oId "CUFF.14799.6"; nearest_ref "ENSCGRT00001031920.1"; class_code "j"; tss_id "TSS24132";
LT883677v1	Cufflinks	exon	2560964	2561025	.	+	.	gene_id "XLOC_018503"; transcript_id "TCONS_00032545"; exon_number "10"; gene_name "ENSCGRG00001024582.1"; oId "CUFF.14799.8"; nearest_ref "ENSCGRT00001031920.1"; class_code "j"; tss_id "TSS24132";
LT883677v1	Cufflinks	exon	2560964	2561025	.	+	.	gene_id "XLOC_018503"; transcript_id "TCONS_00032546"; exon_number "10"; gene_name "ENSCGRG00001024582.1"; oId "ENSCGRT00001031920.1"; nearest_ref "ENSCGRT00001031920.1"; class_code "="; tss_id "TSS24132"; p_id "P16238";
LT883677v1	Cufflinks	exon	2560964	2561025	.	+	.	gene_id "XLOC_018503"; transcript_id "TCONS_00032544"; exon_number "10"; gene_name "ENSCGRG00001024582.1"; oId "CUFF.14799.7"; nearest_ref "ENSCGRT00001031920.1"; class_code "j"; tss_id "TSS24132";
LT883677v1	Cufflinks	exon	2560964	2561025	.	+	.	gene_id "XLOC_018503"; transcript_id "TCONS_00032542"; exon_number "9"; gene_name "ENSCGRG00001024582.1"; oId "CUFF.14799.5"; nearest_ref "ENSCGRT00001031920.1"; class_code "j"; tss_id "TSS24132";
LT883677v1	Cufflinks	exon	2560964	2561025	.	+	.	gene_id "XLOC_018503"; transcript_id "TCONS_00032540"; exon_number "9"; gene_name "ENSCGRG00001024582.1"; oId "CUFF.14799.3"; nearest_ref "ENSCGRT00001031920.1"; class_code "j"; tss_id "TSS24132";
LT883677v1	Cufflinks	exon	2560964	2561025	.	+	.	gene_id "XLOC_018503"; transcript_id "TCONS_00032539"; exon_number "9"; gene_name "ENSCGRG00001024582.1"; oId "CUFF.14799.2"; nearest_ref "ENSCGRT00001031920.1"; class_code "j"; tss_id "TSS24132";
LT883677v1	Cufflinks	exon	2560964	2561025	.	+	.	gene_id "XLOC_018503"; transcript_id "TCONS_00032547"; exon_number "9"; gene_name "ENSCGRG00001024582.1"; oId "ENSCGRT00001031936.1"; contained_in "TCONS_00032544"; nearest_ref "ENSCGRT00001031936.1"; class_code "="; tss_id "TSS24133"; p_id "P16239";
LT883677v1	Cufflinks	exon	2560964	2561025	.	+	.	gene_id "XLOC_018503"; transcript_id "TCONS_00032549"; exon_number "9"; gene_name "ENSCGRG00001024582.1"; oId "ENSCGRT00001031931.1"; contained_in "TCONS_00032545"; nearest_ref "ENSCGRT00001031931.1"; class_code "="; tss_id "TSS24133"; p_id "P16240";
LT883677v1	Cufflinks	exon	2560964	2561025	.	+	.	gene_id "XLOC_018503"; transcript_id "TCONS_00032548"; exon_number "8"; gene_name "ENSCGRG00001024582.1"; oId "ENSCGRT00001031929.1"; contained_in "TCONS_00032540"; nearest_ref "ENSCGRT00001031929.1"; class_code "="; tss_id "TSS24133"; p_id "P16241";
LT883677v1	Cufflinks	exon	2564711	2564780	.	+	.	gene_id "XLOC_018503"; transcript_id "TCONS_00032541"; exon_number "11"; gene_name "ENSCGRG00001024582.1"; oId "CUFF.14799.4"; nearest_ref "ENSCGRT00001031920.1"; class_code "j"; tss_id "TSS24132";
LT883677v1	Cufflinks	exon	2564711	2564780	.	+	.	gene_id "XLOC_018503"; transcript_id "TCONS_00032543"; exon_number "11"; gene_name "ENSCGRG00001024582.1"; oId "CUFF.14799.6"; nearest_ref "ENSCGRT00001031920.1"; class_code "j"; tss_id "TSS24132";
LT883677v1	Cufflinks	exon	2564711	2564780	.	+	.	gene_id "XLOC_018503"; transcript_id "TCONS_00032545"; exon_number "11"; gene_name "ENSCGRG00001024582.1"; oId "CUFF.14799.8"; nearest_ref "ENSCGRT00001031920.1"; class_code "j"; tss_id "TSS24132";
LT883677v1	Cufflinks	exon	2564711	2564780	.	+	.	gene_id "XLOC_018503"; transcript_id "TCONS_00032546"; exon_number "11"; gene_name "ENSCGRG00001024582.1"; oId "ENSCGRT00001031920.1"; nearest_ref "ENSCGRT00001031920.1"; class_code "="; tss_id "TSS24132"; p_id "P16238";
LT883677v1	Cufflinks	exon	2564711	2564780	.	+	.	gene_id "XLOC_018503"; transcript_id "TCONS_00032544"; exon_number "11"; gene_name "ENSCGRG00001024582.1"; oId "CUFF.14799.7"; nearest_ref "ENSCGRT00001031920.1"; class_code "j"; tss_id "TSS24132";
LT883677v1	Cufflinks	exon	2564711	2564780	.	+	.	gene_id "XLOC_018503"; transcript_id "TCONS_00032542"; exon_number "10"; gene_name "ENSCGRG00001024582.1"; oId "CUFF.14799.5"; nearest_ref "ENSCGRT00001031920.1"; class_code "j"; tss_id "TSS24132";
LT883677v1	Cufflinks	exon	2564711	2564780	.	+	.	gene_id "XLOC_018503"; transcript_id "TCONS_00032540"; exon_number "10"; gene_name "ENSCGRG00001024582.1"; oId "CUFF.14799.3"; nearest_ref "ENSCGRT00001031920.1"; class_code "j"; tss_id "TSS24132";
LT883677v1	Cufflinks	exon	2564711	2564780	.	+	.	gene_id "XLOC_018503"; transcript_id "TCONS_00032539"; exon_number "10"; gene_name "ENSCGRG00001024582.1"; oId "CUFF.14799.2"; nearest_ref "ENSCGRT00001031920.1"; class_code "j"; tss_id "TSS24132";
LT883677v1	Cufflinks	exon	2564711	2564780	.	+	.	gene_id "XLOC_018503"; transcript_id "TCONS_00032547"; exon_number "10"; gene_name "ENSCGRG00001024582.1"; oId "ENSCGRT00001031936.1"; contained_in "TCONS_00032544"; nearest_ref "ENSCGRT00001031936.1"; class_code "="; tss_id "TSS24133"; p_id "P16239";
LT883677v1	Cufflinks	exon	2564711	2564780	.	+	.	gene_id "XLOC_018503"; transcript_id "TCONS_00032549"; exon_number "10"; gene_name "ENSCGRG00001024582.1"; oId "ENSCGRT00001031931.1"; contained_in "TCONS_00032545"; nearest_ref "ENSCGRT00001031931.1"; class_code "="; tss_id "TSS24133"; p_id "P16240";
LT883677v1	Cufflinks	exon	2564711	2564780	.	+	.	gene_id "XLOC_018503"; transcript_id "TCONS_00032548"; exon_number "9"; gene_name "ENSCGRG00001024582.1"; oId "ENSCGRT00001031929.1"; contained_in "TCONS_00032540"; nearest_ref "ENSCGRT00001031929.1"; class_code "="; tss_id "TSS24133"; p_id "P16241";
LT883677v1	Cufflinks	exon	2565616	2565688	.	+	.	gene_id "XLOC_018503"; transcript_id "TCONS_00032541"; exon_number "12"; gene_name "ENSCGRG00001024582.1"; oId "CUFF.14799.4"; nearest_ref "ENSCGRT00001031920.1"; class_code "j"; tss_id "TSS24132";
LT883677v1	Cufflinks	exon	2565616	2565688	.	+	.	gene_id "XLOC_018503"; transcript_id "TCONS_00032543"; exon_number "12"; gene_name "ENSCGRG00001024582.1"; oId "CUFF.14799.6"; nearest_ref "ENSCGRT00001031920.1"; class_code "j"; tss_id "TSS24132";
LT883677v1	Cufflinks	exon	2565616	2565688	.	+	.	gene_id "XLOC_018503"; transcript_id "TCONS_00032545"; exon_number "12"; gene_name "ENSCGRG00001024582.1"; oId "CUFF.14799.8"; nearest_ref "ENSCGRT00001031920.1"; class_code "j"; tss_id "TSS24132";
LT883677v1	Cufflinks	exon	2565616	2565688	.	+	.	gene_id "XLOC_018503"; transcript_id "TCONS_00032546"; exon_number "12"; gene_name "ENSCGRG00001024582.1"; oId "ENSCGRT00001031920.1"; nearest_ref "ENSCGRT00001031920.1"; class_code "="; tss_id "TSS24132"; p_id "P16238";
LT883677v1	Cufflinks	exon	2565616	2565688	.	+	.	gene_id "XLOC_018503"; transcript_id "TCONS_00032544"; exon_number "12"; gene_name "ENSCGRG00001024582.1"; oId "CUFF.14799.7"; nearest_ref "ENSCGRT00001031920.1"; class_code "j"; tss_id "TSS24132";
LT883677v1	Cufflinks	exon	2565616	2565688	.	+	.	gene_id "XLOC_018503"; transcript_id "TCONS_00032542"; exon_number "11"; gene_name "ENSCGRG00001024582.1"; oId "CUFF.14799.5"; nearest_ref "ENSCGRT00001031920.1"; class_code "j"; tss_id "TSS24132";
LT883677v1	Cufflinks	exon	2565616	2565688	.	+	.	gene_id "XLOC_018503"; transcript_id "TCONS_00032540"; exon_number "11"; gene_name "ENSCGRG00001024582.1"; oId "CUFF.14799.3"; nearest_ref "ENSCGRT00001031920.1"; class_code "j"; tss_id "TSS24132";
LT883677v1	Cufflinks	exon	2565616	2565688	.	+	.	gene_id "XLOC_018503"; transcript_id "TCONS_00032539"; exon_number "11"; gene_name "ENSCGRG00001024582.1"; oId "CUFF.14799.2"; nearest_ref "ENSCGRT00001031920.1"; class_code "j"; tss_id "TSS24132";
LT883677v1	Cufflinks	exon	2565616	2565688	.	+	.	gene_id "XLOC_018503"; transcript_id "TCONS_00032547"; exon_number "11"; gene_name "ENSCGRG00001024582.1"; oId "ENSCGRT00001031936.1"; contained_in "TCONS_00032544"; nearest_ref "ENSCGRT00001031936.1"; class_code "="; tss_id "TSS24133"; p_id "P16239";
LT883677v1	Cufflinks	exon	2565616	2565688	.	+	.	gene_id "XLOC_018503"; transcript_id "TCONS_00032549"; exon_number "11"; gene_name "ENSCGRG00001024582.1"; oId "ENSCGRT00001031931.1"; contained_in "TCONS_00032545"; nearest_ref "ENSCGRT00001031931.1"; class_code "="; tss_id "TSS24133"; p_id "P16240";
LT883677v1	Cufflinks	exon	2565616	2565688	.	+	.	gene_id "XLOC_018503"; transcript_id "TCONS_00032548"; exon_number "10"; gene_name "ENSCGRG00001024582.1"; oId "ENSCGRT00001031929.1"; contained_in "TCONS_00032540"; nearest_ref "ENSCGRT00001031929.1"; class_code "="; tss_id "TSS24133"; p_id "P16241";
LT883677v1	Cufflinks	exon	2568269	2568372	.	+	.	gene_id "XLOC_018503"; transcript_id "TCONS_00032541"; exon_number "13"; gene_name "ENSCGRG00001024582.1"; oId "CUFF.14799.4"; nearest_ref "ENSCGRT00001031920.1"; class_code "j"; tss_id "TSS24132";
LT883677v1	Cufflinks	exon	2568269	2568372	.	+	.	gene_id "XLOC_018503"; transcript_id "TCONS_00032543"; exon_number "13"; gene_name "ENSCGRG00001024582.1"; oId "CUFF.14799.6"; nearest_ref "ENSCGRT00001031920.1"; class_code "j"; tss_id "TSS24132";
LT883677v1	Cufflinks	exon	2568269	2568372	.	+	.	gene_id "XLOC_018503"; transcript_id "TCONS_00032545"; exon_number "13"; gene_name "ENSCGRG00001024582.1"; oId "CUFF.14799.8"; nearest_ref "ENSCGRT00001031920.1"; class_code "j"; tss_id "TSS24132";
LT883677v1	Cufflinks	exon	2568269	2568372	.	+	.	gene_id "XLOC_018503"; transcript_id "TCONS_00032546"; exon_number "13"; gene_name "ENSCGRG00001024582.1"; oId "ENSCGRT00001031920.1"; nearest_ref "ENSCGRT00001031920.1"; class_code "="; tss_id "TSS24132"; p_id "P16238";
LT883677v1	Cufflinks	exon	2568269	2568372	.	+	.	gene_id "XLOC_018503"; transcript_id "TCONS_00032544"; exon_number "13"; gene_name "ENSCGRG00001024582.1"; oId "CUFF.14799.7"; nearest_ref "ENSCGRT00001031920.1"; class_code "j"; tss_id "TSS24132";
LT883677v1	Cufflinks	exon	2568269	2568372	.	+	.	gene_id "XLOC_018503"; transcript_id "TCONS_00032542"; exon_number "12"; gene_name "ENSCGRG00001024582.1"; oId "CUFF.14799.5"; nearest_ref "ENSCGRT00001031920.1"; class_code "j"; tss_id "TSS24132";
LT883677v1	Cufflinks	exon	2568269	2568372	.	+	.	gene_id "XLOC_018503"; transcript_id "TCONS_00032540"; exon_number "12"; gene_name "ENSCGRG00001024582.1"; oId "CUFF.14799.3"; nearest_ref "ENSCGRT00001031920.1"; class_code "j"; tss_id "TSS24132";
LT883677v1	Cufflinks	exon	2568269	2568372	.	+	.	gene_id "XLOC_018503"; transcript_id "TCONS_00032539"; exon_number "12"; gene_name "ENSCGRG00001024582.1"; oId "CUFF.14799.2"; nearest_ref "ENSCGRT00001031920.1"; class_code "j"; tss_id "TSS24132";
LT883677v1	Cufflinks	exon	2568269	2568372	.	+	.	gene_id "XLOC_018503"; transcript_id "TCONS_00032547"; exon_number "12"; gene_name "ENSCGRG00001024582.1"; oId "ENSCGRT00001031936.1"; contained_in "TCONS_00032544"; nearest_ref "ENSCGRT00001031936.1"; class_code "="; tss_id "TSS24133"; p_id "P16239";
LT883677v1	Cufflinks	exon	2568269	2568372	.	+	.	gene_id "XLOC_018503"; transcript_id "TCONS_00032549"; exon_number "12"; gene_name "ENSCGRG00001024582.1"; oId "ENSCGRT00001031931.1"; contained_in "TCONS_00032545"; nearest_ref "ENSCGRT00001031931.1"; class_code "="; tss_id "TSS24133"; p_id "P16240";
LT883677v1	Cufflinks	exon	2568269	2568372	.	+	.	gene_id "XLOC_018503"; transcript_id "TCONS_00032548"; exon_number "11"; gene_name "ENSCGRG00001024582.1"; oId "ENSCGRT00001031929.1"; contained_in "TCONS_00032540"; nearest_ref "ENSCGRT00001031929.1"; class_code "="; tss_id "TSS24133"; p_id "P16241";
LT883677v1	Cufflinks	exon	2569077	2569151	.	+	.	gene_id "XLOC_018503"; transcript_id "TCONS_00032541"; exon_number "14"; gene_name "ENSCGRG00001024582.1"; oId "CUFF.14799.4"; nearest_ref "ENSCGRT00001031920.1"; class_code "j"; tss_id "TSS24132";
LT883677v1	Cufflinks	exon	2569077	2569151	.	+	.	gene_id "XLOC_018503"; transcript_id "TCONS_00032543"; exon_number "14"; gene_name "ENSCGRG00001024582.1"; oId "CUFF.14799.6"; nearest_ref "ENSCGRT00001031920.1"; class_code "j"; tss_id "TSS24132";
LT883677v1	Cufflinks	exon	2569077	2569151	.	+	.	gene_id "XLOC_018503"; transcript_id "TCONS_00032545"; exon_number "14"; gene_name "ENSCGRG00001024582.1"; oId "CUFF.14799.8"; nearest_ref "ENSCGRT00001031920.1"; class_code "j"; tss_id "TSS24132";
LT883677v1	Cufflinks	exon	2569077	2569151	.	+	.	gene_id "XLOC_018503"; transcript_id "TCONS_00032546"; exon_number "14"; gene_name "ENSCGRG00001024582.1"; oId "ENSCGRT00001031920.1"; nearest_ref "ENSCGRT00001031920.1"; class_code "="; tss_id "TSS24132"; p_id "P16238";
LT883677v1	Cufflinks	exon	2569077	2569151	.	+	.	gene_id "XLOC_018503"; transcript_id "TCONS_00032544"; exon_number "14"; gene_name "ENSCGRG00001024582.1"; oId "CUFF.14799.7"; nearest_ref "ENSCGRT00001031920.1"; class_code "j"; tss_id "TSS24132";
LT883677v1	Cufflinks	exon	2569077	2569151	.	+	.	gene_id "XLOC_018503"; transcript_id "TCONS_00032542"; exon_number "13"; gene_name "ENSCGRG00001024582.1"; oId "CUFF.14799.5"; nearest_ref "ENSCGRT00001031920.1"; class_code "j"; tss_id "TSS24132";
LT883677v1	Cufflinks	exon	2569077	2569151	.	+	.	gene_id "XLOC_018503"; transcript_id "TCONS_00032540"; exon_number "13"; gene_name "ENSCGRG00001024582.1"; oId "CUFF.14799.3"; nearest_ref "ENSCGRT00001031920.1"; class_code "j"; tss_id "TSS24132";
LT883677v1	Cufflinks	exon	2569077	2569151	.	+	.	gene_id "XLOC_018503"; transcript_id "TCONS_00032539"; exon_number "13"; gene_name "ENSCGRG00001024582.1"; oId "CUFF.14799.2"; nearest_ref "ENSCGRT00001031920.1"; class_code "j"; tss_id "TSS24132";
LT883677v1	Cufflinks	exon	2569077	2569151	.	+	.	gene_id "XLOC_018503"; transcript_id "TCONS_00032547"; exon_number "13"; gene_name "ENSCGRG00001024582.1"; oId "ENSCGRT00001031936.1"; contained_in "TCONS_00032544"; nearest_ref "ENSCGRT00001031936.1"; class_code "="; tss_id "TSS24133"; p_id "P16239";
LT883677v1	Cufflinks	exon	2569077	2569151	.	+	.	gene_id "XLOC_018503"; transcript_id "TCONS_00032549"; exon_number "13"; gene_name "ENSCGRG00001024582.1"; oId "ENSCGRT00001031931.1"; contained_in "TCONS_00032545"; nearest_ref "ENSCGRT00001031931.1"; class_code "="; tss_id "TSS24133"; p_id "P16240";
LT883677v1	Cufflinks	exon	2569077	2569151	.	+	.	gene_id "XLOC_018503"; transcript_id "TCONS_00032548"; exon_number "12"; gene_name "ENSCGRG00001024582.1"; oId "ENSCGRT00001031929.1"; contained_in "TCONS_00032540"; nearest_ref "ENSCGRT00001031929.1"; class_code "="; tss_id "TSS24133"; p_id "P16241";
LT883677v1	Cufflinks	exon	2570827	2570961	.	+	.	gene_id "XLOC_018503"; transcript_id "TCONS_00032541"; exon_number "15"; gene_name "ENSCGRG00001024582.1"; oId "CUFF.14799.4"; nearest_ref "ENSCGRT00001031920.1"; class_code "j"; tss_id "TSS24132";
LT883677v1	Cufflinks	exon	2570827	2570961	.	+	.	gene_id "XLOC_018503"; transcript_id "TCONS_00032543"; exon_number "15"; gene_name "ENSCGRG00001024582.1"; oId "CUFF.14799.6"; nearest_ref "ENSCGRT00001031920.1"; class_code "j"; tss_id "TSS24132";
LT883677v1	Cufflinks	exon	2570827	2570961	.	+	.	gene_id "XLOC_018503"; transcript_id "TCONS_00032545"; exon_number "15"; gene_name "ENSCGRG00001024582.1"; oId "CUFF.14799.8"; nearest_ref "ENSCGRT00001031920.1"; class_code "j"; tss_id "TSS24132";
LT883677v1	Cufflinks	exon	2570827	2570961	.	+	.	gene_id "XLOC_018503"; transcript_id "TCONS_00032546"; exon_number "15"; gene_name "ENSCGRG00001024582.1"; oId "ENSCGRT00001031920.1"; nearest_ref "ENSCGRT00001031920.1"; class_code "="; tss_id "TSS24132"; p_id "P16238";
LT883677v1	Cufflinks	exon	2570827	2570961	.	+	.	gene_id "XLOC_018503"; transcript_id "TCONS_00032544"; exon_number "15"; gene_name "ENSCGRG00001024582.1"; oId "CUFF.14799.7"; nearest_ref "ENSCGRT00001031920.1"; class_code "j"; tss_id "TSS24132";
LT883677v1	Cufflinks	exon	2570827	2570961	.	+	.	gene_id "XLOC_018503"; transcript_id "TCONS_00032542"; exon_number "14"; gene_name "ENSCGRG00001024582.1"; oId "CUFF.14799.5"; nearest_ref "ENSCGRT00001031920.1"; class_code "j"; tss_id "TSS24132";
LT883677v1	Cufflinks	exon	2570827	2570961	.	+	.	gene_id "XLOC_018503"; transcript_id "TCONS_00032540"; exon_number "14"; gene_name "ENSCGRG00001024582.1"; oId "CUFF.14799.3"; nearest_ref "ENSCGRT00001031920.1"; class_code "j"; tss_id "TSS24132";
LT883677v1	Cufflinks	exon	2570827	2570961	.	+	.	gene_id "XLOC_018503"; transcript_id "TCONS_00032539"; exon_number "14"; gene_name "ENSCGRG00001024582.1"; oId "CUFF.14799.2"; nearest_ref "ENSCGRT00001031920.1"; class_code "j"; tss_id "TSS24132";
LT883677v1	Cufflinks	exon	2570827	2570961	.	+	.	gene_id "XLOC_018503"; transcript_id "TCONS_00032547"; exon_number "14"; gene_name "ENSCGRG00001024582.1"; oId "ENSCGRT00001031936.1"; contained_in "TCONS_00032544"; nearest_ref "ENSCGRT00001031936.1"; class_code "="; tss_id "TSS24133"; p_id "P16239";
LT883677v1	Cufflinks	exon	2570827	2570961	.	+	.	gene_id "XLOC_018503"; transcript_id "TCONS_00032549"; exon_number "14"; gene_name "ENSCGRG00001024582.1"; oId "ENSCGRT00001031931.1"; contained_in "TCONS_00032545"; nearest_ref "ENSCGRT00001031931.1"; class_code "="; tss_id "TSS24133"; p_id "P16240";
LT883677v1	Cufflinks	exon	2570827	2570961	.	+	.	gene_id "XLOC_018503"; transcript_id "TCONS_00032548"; exon_number "13"; gene_name "ENSCGRG00001024582.1"; oId "ENSCGRT00001031929.1"; contained_in "TCONS_00032540"; nearest_ref "ENSCGRT00001031929.1"; class_code "="; tss_id "TSS24133"; p_id "P16241";
LT883677v1	Cufflinks	exon	2571339	2571400	.	+	.	gene_id "XLOC_018503"; transcript_id "TCONS_00032541"; exon_number "16"; gene_name "ENSCGRG00001024582.1"; oId "CUFF.14799.4"; nearest_ref "ENSCGRT00001031920.1"; class_code "j"; tss_id "TSS24132";
LT883677v1	Cufflinks	exon	2571339	2571400	.	+	.	gene_id "XLOC_018503"; transcript_id "TCONS_00032543"; exon_number "16"; gene_name "ENSCGRG00001024582.1"; oId "CUFF.14799.6"; nearest_ref "ENSCGRT00001031920.1"; class_code "j"; tss_id "TSS24132";
LT883677v1	Cufflinks	exon	2571339	2571400	.	+	.	gene_id "XLOC_018503"; transcript_id "TCONS_00032545"; exon_number "16"; gene_name "ENSCGRG00001024582.1"; oId "CUFF.14799.8"; nearest_ref "ENSCGRT00001031920.1"; class_code "j"; tss_id "TSS24132";
LT883677v1	Cufflinks	exon	2571339	2571400	.	+	.	gene_id "XLOC_018503"; transcript_id "TCONS_00032546"; exon_number "16"; gene_name "ENSCGRG00001024582.1"; oId "ENSCGRT00001031920.1"; nearest_ref "ENSCGRT00001031920.1"; class_code "="; tss_id "TSS24132"; p_id "P16238";
LT883677v1	Cufflinks	exon	2571339	2571400	.	+	.	gene_id "XLOC_018503"; transcript_id "TCONS_00032544"; exon_number "16"; gene_name "ENSCGRG00001024582.1"; oId "CUFF.14799.7"; nearest_ref "ENSCGRT00001031920.1"; class_code "j"; tss_id "TSS24132";
LT883677v1	Cufflinks	exon	2571339	2571400	.	+	.	gene_id "XLOC_018503"; transcript_id "TCONS_00032542"; exon_number "15"; gene_name "ENSCGRG00001024582.1"; oId "CUFF.14799.5"; nearest_ref "ENSCGRT00001031920.1"; class_code "j"; tss_id "TSS24132";
LT883677v1	Cufflinks	exon	2571339	2571400	.	+	.	gene_id "XLOC_018503"; transcript_id "TCONS_00032540"; exon_number "15"; gene_name "ENSCGRG00001024582.1"; oId "CUFF.14799.3"; nearest_ref "ENSCGRT00001031920.1"; class_code "j"; tss_id "TSS24132";
LT883677v1	Cufflinks	exon	2571339	2571400	.	+	.	gene_id "XLOC_018503"; transcript_id "TCONS_00032539"; exon_number "15"; gene_name "ENSCGRG00001024582.1"; oId "CUFF.14799.2"; nearest_ref "ENSCGRT00001031920.1"; class_code "j"; tss_id "TSS24132";
LT883677v1	Cufflinks	exon	2571339	2571400	.	+	.	gene_id "XLOC_018503"; transcript_id "TCONS_00032547"; exon_number "15"; gene_name "ENSCGRG00001024582.1"; oId "ENSCGRT00001031936.1"; contained_in "TCONS_00032544"; nearest_ref "ENSCGRT00001031936.1"; class_code "="; tss_id "TSS24133"; p_id "P16239";
LT883677v1	Cufflinks	exon	2571339	2571400	.	+	.	gene_id "XLOC_018503"; transcript_id "TCONS_00032549"; exon_number "15"; gene_name "ENSCGRG00001024582.1"; oId "ENSCGRT00001031931.1"; contained_in "TCONS_00032545"; nearest_ref "ENSCGRT00001031931.1"; class_code "="; tss_id "TSS24133"; p_id "P16240";
LT883677v1	Cufflinks	exon	2571339	2571400	.	+	.	gene_id "XLOC_018503"; transcript_id "TCONS_00032548"; exon_number "14"; gene_name "ENSCGRG00001024582.1"; oId "ENSCGRT00001031929.1"; contained_in "TCONS_00032540"; nearest_ref "ENSCGRT00001031929.1"; class_code "="; tss_id "TSS24133"; p_id "P16241";
LT883677v1	Cufflinks	exon	2571524	2571597	.	+	.	gene_id "XLOC_018503"; transcript_id "TCONS_00032541"; exon_number "17"; gene_name "ENSCGRG00001024582.1"; oId "CUFF.14799.4"; nearest_ref "ENSCGRT00001031920.1"; class_code "j"; tss_id "TSS24132";
LT883677v1	Cufflinks	exon	2571524	2571597	.	+	.	gene_id "XLOC_018503"; transcript_id "TCONS_00032543"; exon_number "17"; gene_name "ENSCGRG00001024582.1"; oId "CUFF.14799.6"; nearest_ref "ENSCGRT00001031920.1"; class_code "j"; tss_id "TSS24132";
LT883677v1	Cufflinks	exon	2571524	2571597	.	+	.	gene_id "XLOC_018503"; transcript_id "TCONS_00032545"; exon_number "17"; gene_name "ENSCGRG00001024582.1"; oId "CUFF.14799.8"; nearest_ref "ENSCGRT00001031920.1"; class_code "j"; tss_id "TSS24132";
LT883677v1	Cufflinks	exon	2571524	2571597	.	+	.	gene_id "XLOC_018503"; transcript_id "TCONS_00032546"; exon_number "17"; gene_name "ENSCGRG00001024582.1"; oId "ENSCGRT00001031920.1"; nearest_ref "ENSCGRT00001031920.1"; class_code "="; tss_id "TSS24132"; p_id "P16238";
LT883677v1	Cufflinks	exon	2571524	2571597	.	+	.	gene_id "XLOC_018503"; transcript_id "TCONS_00032544"; exon_number "17"; gene_name "ENSCGRG00001024582.1"; oId "CUFF.14799.7"; nearest_ref "ENSCGRT00001031920.1"; class_code "j"; tss_id "TSS24132";
LT883677v1	Cufflinks	exon	2571524	2571597	.	+	.	gene_id "XLOC_018503"; transcript_id "TCONS_00032542"; exon_number "16"; gene_name "ENSCGRG00001024582.1"; oId "CUFF.14799.5"; nearest_ref "ENSCGRT00001031920.1"; class_code "j"; tss_id "TSS24132";
LT883677v1	Cufflinks	exon	2571524	2571597	.	+	.	gene_id "XLOC_018503"; transcript_id "TCONS_00032540"; exon_number "16"; gene_name "ENSCGRG00001024582.1"; oId "CUFF.14799.3"; nearest_ref "ENSCGRT00001031920.1"; class_code "j"; tss_id "TSS24132";
LT883677v1	Cufflinks	exon	2571524	2571597	.	+	.	gene_id "XLOC_018503"; transcript_id "TCONS_00032539"; exon_number "16"; gene_name "ENSCGRG00001024582.1"; oId "CUFF.14799.2"; nearest_ref "ENSCGRT00001031920.1"; class_code "j"; tss_id "TSS24132";
LT883677v1	Cufflinks	exon	2571524	2571597	.	+	.	gene_id "XLOC_018503"; transcript_id "TCONS_00032547"; exon_number "16"; gene_name "ENSCGRG00001024582.1"; oId "ENSCGRT00001031936.1"; contained_in "TCONS_00032544"; nearest_ref "ENSCGRT00001031936.1"; class_code "="; tss_id "TSS24133"; p_id "P16239";
LT883677v1	Cufflinks	exon	2571524	2571597	.	+	.	gene_id "XLOC_018503"; transcript_id "TCONS_00032549"; exon_number "16"; gene_name "ENSCGRG00001024582.1"; oId "ENSCGRT00001031931.1"; contained_in "TCONS_00032545"; nearest_ref "ENSCGRT00001031931.1"; class_code "="; tss_id "TSS24133"; p_id "P16240";
LT883677v1	Cufflinks	exon	2571524	2571597	.	+	.	gene_id "XLOC_018503"; transcript_id "TCONS_00032548"; exon_number "15"; gene_name "ENSCGRG00001024582.1"; oId "ENSCGRT00001031929.1"; contained_in "TCONS_00032540"; nearest_ref "ENSCGRT00001031929.1"; class_code "="; tss_id "TSS24133"; p_id "P16241";
LT883677v1	Cufflinks	exon	2577855	2577924	.	+	.	gene_id "XLOC_018503"; transcript_id "TCONS_00032541"; exon_number "18"; gene_name "ENSCGRG00001024582.1"; oId "CUFF.14799.4"; nearest_ref "ENSCGRT00001031920.1"; class_code "j"; tss_id "TSS24132";
LT883677v1	Cufflinks	exon	2577855	2577924	.	+	.	gene_id "XLOC_018503"; transcript_id "TCONS_00032543"; exon_number "18"; gene_name "ENSCGRG00001024582.1"; oId "CUFF.14799.6"; nearest_ref "ENSCGRT00001031920.1"; class_code "j"; tss_id "TSS24132";
LT883677v1	Cufflinks	exon	2577855	2577924	.	+	.	gene_id "XLOC_018503"; transcript_id "TCONS_00032545"; exon_number "18"; gene_name "ENSCGRG00001024582.1"; oId "CUFF.14799.8"; nearest_ref "ENSCGRT00001031920.1"; class_code "j"; tss_id "TSS24132";
LT883677v1	Cufflinks	exon	2577855	2577924	.	+	.	gene_id "XLOC_018503"; transcript_id "TCONS_00032546"; exon_number "18"; gene_name "ENSCGRG00001024582.1"; oId "ENSCGRT00001031920.1"; nearest_ref "ENSCGRT00001031920.1"; class_code "="; tss_id "TSS24132"; p_id "P16238";
LT883677v1	Cufflinks	exon	2577855	2577924	.	+	.	gene_id "XLOC_018503"; transcript_id "TCONS_00032544"; exon_number "18"; gene_name "ENSCGRG00001024582.1"; oId "CUFF.14799.7"; nearest_ref "ENSCGRT00001031920.1"; class_code "j"; tss_id "TSS24132";
LT883677v1	Cufflinks	exon	2577855	2577924	.	+	.	gene_id "XLOC_018503"; transcript_id "TCONS_00032542"; exon_number "17"; gene_name "ENSCGRG00001024582.1"; oId "CUFF.14799.5"; nearest_ref "ENSCGRT00001031920.1"; class_code "j"; tss_id "TSS24132";
LT883677v1	Cufflinks	exon	2577855	2577924	.	+	.	gene_id "XLOC_018503"; transcript_id "TCONS_00032540"; exon_number "17"; gene_name "ENSCGRG00001024582.1"; oId "CUFF.14799.3"; nearest_ref "ENSCGRT00001031920.1"; class_code "j"; tss_id "TSS24132";
LT883677v1	Cufflinks	exon	2577855	2577924	.	+	.	gene_id "XLOC_018503"; transcript_id "TCONS_00032539"; exon_number "17"; gene_name "ENSCGRG00001024582.1"; oId "CUFF.14799.2"; nearest_ref "ENSCGRT00001031920.1"; class_code "j"; tss_id "TSS24132";
LT883677v1	Cufflinks	exon	2577855	2577924	.	+	.	gene_id "XLOC_018503"; transcript_id "TCONS_00032547"; exon_number "17"; gene_name "ENSCGRG00001024582.1"; oId "ENSCGRT00001031936.1"; contained_in "TCONS_00032544"; nearest_ref "ENSCGRT00001031936.1"; class_code "="; tss_id "TSS24133"; p_id "P16239";
LT883677v1	Cufflinks	exon	2577855	2577924	.	+	.	gene_id "XLOC_018503"; transcript_id "TCONS_00032549"; exon_number "17"; gene_name "ENSCGRG00001024582.1"; oId "ENSCGRT00001031931.1"; contained_in "TCONS_00032545"; nearest_ref "ENSCGRT00001031931.1"; class_code "="; tss_id "TSS24133"; p_id "P16240";
LT883677v1	Cufflinks	exon	2577855	2577924	.	+	.	gene_id "XLOC_018503"; transcript_id "TCONS_00032548"; exon_number "16"; gene_name "ENSCGRG00001024582.1"; oId "ENSCGRT00001031929.1"; contained_in "TCONS_00032540"; nearest_ref "ENSCGRT00001031929.1"; class_code "="; tss_id "TSS24133"; p_id "P16241";
LT883677v1	Cufflinks	exon	2578349	2578385	.	+	.	gene_id "XLOC_018503"; transcript_id "TCONS_00032541"; exon_number "19"; gene_name "ENSCGRG00001024582.1"; oId "CUFF.14799.4"; nearest_ref "ENSCGRT00001031920.1"; class_code "j"; tss_id "TSS24132";
LT883677v1	Cufflinks	exon	2578349	2578385	.	+	.	gene_id "XLOC_018503"; transcript_id "TCONS_00032543"; exon_number "19"; gene_name "ENSCGRG00001024582.1"; oId "CUFF.14799.6"; nearest_ref "ENSCGRT00001031920.1"; class_code "j"; tss_id "TSS24132";
LT883677v1	Cufflinks	exon	2578349	2578385	.	+	.	gene_id "XLOC_018503"; transcript_id "TCONS_00032545"; exon_number "19"; gene_name "ENSCGRG00001024582.1"; oId "CUFF.14799.8"; nearest_ref "ENSCGRT00001031920.1"; class_code "j"; tss_id "TSS24132";
LT883677v1	Cufflinks	exon	2578349	2578385	.	+	.	gene_id "XLOC_018503"; transcript_id "TCONS_00032546"; exon_number "19"; gene_name "ENSCGRG00001024582.1"; oId "ENSCGRT00001031920.1"; nearest_ref "ENSCGRT00001031920.1"; class_code "="; tss_id "TSS24132"; p_id "P16238";
LT883677v1	Cufflinks	exon	2578349	2578385	.	+	.	gene_id "XLOC_018503"; transcript_id "TCONS_00032544"; exon_number "19"; gene_name "ENSCGRG00001024582.1"; oId "CUFF.14799.7"; nearest_ref "ENSCGRT00001031920.1"; class_code "j"; tss_id "TSS24132";
LT883677v1	Cufflinks	exon	2578349	2578385	.	+	.	gene_id "XLOC_018503"; transcript_id "TCONS_00032542"; exon_number "18"; gene_name "ENSCGRG00001024582.1"; oId "CUFF.14799.5"; nearest_ref "ENSCGRT00001031920.1"; class_code "j"; tss_id "TSS24132";
LT883677v1	Cufflinks	exon	2578349	2578385	.	+	.	gene_id "XLOC_018503"; transcript_id "TCONS_00032540"; exon_number "18"; gene_name "ENSCGRG00001024582.1"; oId "CUFF.14799.3"; nearest_ref "ENSCGRT00001031920.1"; class_code "j"; tss_id "TSS24132";
LT883677v1	Cufflinks	exon	2578349	2578385	.	+	.	gene_id "XLOC_018503"; transcript_id "TCONS_00032539"; exon_number "18"; gene_name "ENSCGRG00001024582.1"; oId "CUFF.14799.2"; nearest_ref "ENSCGRT00001031920.1"; class_code "j"; tss_id "TSS24132";
LT883677v1	Cufflinks	exon	2578349	2578385	.	+	.	gene_id "XLOC_018503"; transcript_id "TCONS_00032547"; exon_number "18"; gene_name "ENSCGRG00001024582.1"; oId "ENSCGRT00001031936.1"; contained_in "TCONS_00032544"; nearest_ref "ENSCGRT00001031936.1"; class_code "="; tss_id "TSS24133"; p_id "P16239";
LT883677v1	Cufflinks	exon	2578349	2578385	.	+	.	gene_id "XLOC_018503"; transcript_id "TCONS_00032549"; exon_number "18"; gene_name "ENSCGRG00001024582.1"; oId "ENSCGRT00001031931.1"; contained_in "TCONS_00032545"; nearest_ref "ENSCGRT00001031931.1"; class_code "="; tss_id "TSS24133"; p_id "P16240";
LT883677v1	Cufflinks	exon	2578349	2578385	.	+	.	gene_id "XLOC_018503"; transcript_id "TCONS_00032548"; exon_number "17"; gene_name "ENSCGRG00001024582.1"; oId "ENSCGRT00001031929.1"; contained_in "TCONS_00032540"; nearest_ref "ENSCGRT00001031929.1"; class_code "="; tss_id "TSS24133"; p_id "P16241";
LT883677v1	Cufflinks	exon	2579246	2579366	.	+	.	gene_id "XLOC_018503"; transcript_id "TCONS_00032541"; exon_number "20"; gene_name "ENSCGRG00001024582.1"; oId "CUFF.14799.4"; nearest_ref "ENSCGRT00001031920.1"; class_code "j"; tss_id "TSS24132";
LT883677v1	Cufflinks	exon	2579246	2579366	.	+	.	gene_id "XLOC_018503"; transcript_id "TCONS_00032543"; exon_number "20"; gene_name "ENSCGRG00001024582.1"; oId "CUFF.14799.6"; nearest_ref "ENSCGRT00001031920.1"; class_code "j"; tss_id "TSS24132";
LT883677v1	Cufflinks	exon	2579246	2579366	.	+	.	gene_id "XLOC_018503"; transcript_id "TCONS_00032545"; exon_number "20"; gene_name "ENSCGRG00001024582.1"; oId "CUFF.14799.8"; nearest_ref "ENSCGRT00001031920.1"; class_code "j"; tss_id "TSS24132";
LT883677v1	Cufflinks	exon	2579246	2579366	.	+	.	gene_id "XLOC_018503"; transcript_id "TCONS_00032546"; exon_number "20"; gene_name "ENSCGRG00001024582.1"; oId "ENSCGRT00001031920.1"; nearest_ref "ENSCGRT00001031920.1"; class_code "="; tss_id "TSS24132"; p_id "P16238";
LT883677v1	Cufflinks	exon	2579246	2579366	.	+	.	gene_id "XLOC_018503"; transcript_id "TCONS_00032544"; exon_number "20"; gene_name "ENSCGRG00001024582.1"; oId "CUFF.14799.7"; nearest_ref "ENSCGRT00001031920.1"; class_code "j"; tss_id "TSS24132";
LT883677v1	Cufflinks	exon	2579246	2579366	.	+	.	gene_id "XLOC_018503"; transcript_id "TCONS_00032542"; exon_number "19"; gene_name "ENSCGRG00001024582.1"; oId "CUFF.14799.5"; nearest_ref "ENSCGRT00001031920.1"; class_code "j"; tss_id "TSS24132";
LT883677v1	Cufflinks	exon	2579246	2579366	.	+	.	gene_id "XLOC_018503"; transcript_id "TCONS_00032540"; exon_number "19"; gene_name "ENSCGRG00001024582.1"; oId "CUFF.14799.3"; nearest_ref "ENSCGRT00001031920.1"; class_code "j"; tss_id "TSS24132";
LT883677v1	Cufflinks	exon	2579246	2579366	.	+	.	gene_id "XLOC_018503"; transcript_id "TCONS_00032539"; exon_number "19"; gene_name "ENSCGRG00001024582.1"; oId "CUFF.14799.2"; nearest_ref "ENSCGRT00001031920.1"; class_code "j"; tss_id "TSS24132";
LT883677v1	Cufflinks	exon	2579246	2579366	.	+	.	gene_id "XLOC_018503"; transcript_id "TCONS_00032547"; exon_number "19"; gene_name "ENSCGRG00001024582.1"; oId "ENSCGRT00001031936.1"; contained_in "TCONS_00032544"; nearest_ref "ENSCGRT00001031936.1"; class_code "="; tss_id "TSS24133"; p_id "P16239";
LT883677v1	Cufflinks	exon	2579246	2579366	.	+	.	gene_id "XLOC_018503"; transcript_id "TCONS_00032549"; exon_number "19"; gene_name "ENSCGRG00001024582.1"; oId "ENSCGRT00001031931.1"; contained_in "TCONS_00032545"; nearest_ref "ENSCGRT00001031931.1"; class_code "="; tss_id "TSS24133"; p_id "P16240";
LT883677v1	Cufflinks	exon	2579246	2579366	.	+	.	gene_id "XLOC_018503"; transcript_id "TCONS_00032548"; exon_number "18"; gene_name "ENSCGRG00001024582.1"; oId "ENSCGRT00001031929.1"; contained_in "TCONS_00032540"; nearest_ref "ENSCGRT00001031929.1"; class_code "="; tss_id "TSS24133"; p_id "P16241";
LT883677v1	Cufflinks	exon	2579548	2579657	.	+	.	gene_id "XLOC_018504"; transcript_id "TCONS_00032550"; exon_number "1"; gene_name "ENSCGRG00001010337.1"; oId "ENSCGRT00001012071.1"; nearest_ref "ENSCGRT00001012071.1"; class_code "="; tss_id "TSS24134";
LT883677v1	Cufflinks	exon	2582833	2583053	.	+	.	gene_id "XLOC_018503"; transcript_id "TCONS_00032541"; exon_number "21"; gene_name "ENSCGRG00001024582.1"; oId "CUFF.14799.4"; nearest_ref "ENSCGRT00001031920.1"; class_code "j"; tss_id "TSS24132";
LT883677v1	Cufflinks	exon	2582833	2583053	.	+	.	gene_id "XLOC_018503"; transcript_id "TCONS_00032543"; exon_number "21"; gene_name "ENSCGRG00001024582.1"; oId "CUFF.14799.6"; nearest_ref "ENSCGRT00001031920.1"; class_code "j"; tss_id "TSS24132";
LT883677v1	Cufflinks	exon	2582833	2583053	.	+	.	gene_id "XLOC_018503"; transcript_id "TCONS_00032545"; exon_number "21"; gene_name "ENSCGRG00001024582.1"; oId "CUFF.14799.8"; nearest_ref "ENSCGRT00001031920.1"; class_code "j"; tss_id "TSS24132";
LT883677v1	Cufflinks	exon	2582833	2583053	.	+	.	gene_id "XLOC_018503"; transcript_id "TCONS_00032546"; exon_number "21"; gene_name "ENSCGRG00001024582.1"; oId "ENSCGRT00001031920.1"; nearest_ref "ENSCGRT00001031920.1"; class_code "="; tss_id "TSS24132"; p_id "P16238";
LT883677v1	Cufflinks	exon	2582833	2583053	.	+	.	gene_id "XLOC_018503"; transcript_id "TCONS_00032544"; exon_number "21"; gene_name "ENSCGRG00001024582.1"; oId "CUFF.14799.7"; nearest_ref "ENSCGRT00001031920.1"; class_code "j"; tss_id "TSS24132";
LT883677v1	Cufflinks	exon	2582833	2583053	.	+	.	gene_id "XLOC_018503"; transcript_id "TCONS_00032542"; exon_number "20"; gene_name "ENSCGRG00001024582.1"; oId "CUFF.14799.5"; nearest_ref "ENSCGRT00001031920.1"; class_code "j"; tss_id "TSS24132";
LT883677v1	Cufflinks	exon	2582833	2583053	.	+	.	gene_id "XLOC_018503"; transcript_id "TCONS_00032540"; exon_number "20"; gene_name "ENSCGRG00001024582.1"; oId "CUFF.14799.3"; nearest_ref "ENSCGRT00001031920.1"; class_code "j"; tss_id "TSS24132";
LT883677v1	Cufflinks	exon	2582833	2583053	.	+	.	gene_id "XLOC_018503"; transcript_id "TCONS_00032539"; exon_number "20"; gene_name "ENSCGRG00001024582.1"; oId "CUFF.14799.2"; nearest_ref "ENSCGRT00001031920.1"; class_code "j"; tss_id "TSS24132";
LT883677v1	Cufflinks	exon	2582833	2583053	.	+	.	gene_id "XLOC_018503"; transcript_id "TCONS_00032547"; exon_number "20"; gene_name "ENSCGRG00001024582.1"; oId "ENSCGRT00001031936.1"; contained_in "TCONS_00032544"; nearest_ref "ENSCGRT00001031936.1"; class_code "="; tss_id "TSS24133"; p_id "P16239";
LT883677v1	Cufflinks	exon	2582833	2583053	.	+	.	gene_id "XLOC_018503"; transcript_id "TCONS_00032549"; exon_number "20"; gene_name "ENSCGRG00001024582.1"; oId "ENSCGRT00001031931.1"; contained_in "TCONS_00032545"; nearest_ref "ENSCGRT00001031931.1"; class_code "="; tss_id "TSS24133"; p_id "P16240";
LT883677v1	Cufflinks	exon	2582833	2583053	.	+	.	gene_id "XLOC_018503"; transcript_id "TCONS_00032548"; exon_number "19"; gene_name "ENSCGRG00001024582.1"; oId "ENSCGRT00001031929.1"; contained_in "TCONS_00032540"; nearest_ref "ENSCGRT00001031929.1"; class_code "="; tss_id "TSS24133"; p_id "P16241";
LT883677v1	Cufflinks	exon	2584970	2585173	.	+	.	gene_id "XLOC_018503"; transcript_id "TCONS_00032541"; exon_number "22"; gene_name "ENSCGRG00001024582.1"; oId "CUFF.14799.4"; nearest_ref "ENSCGRT00001031920.1"; class_code "j"; tss_id "TSS24132";
LT883677v1	Cufflinks	exon	2584970	2585173	.	+	.	gene_id "XLOC_018503"; transcript_id "TCONS_00032543"; exon_number "22"; gene_name "ENSCGRG00001024582.1"; oId "CUFF.14799.6"; nearest_ref "ENSCGRT00001031920.1"; class_code "j"; tss_id "TSS24132";
LT883677v1	Cufflinks	exon	2584970	2585173	.	+	.	gene_id "XLOC_018503"; transcript_id "TCONS_00032545"; exon_number "22"; gene_name "ENSCGRG00001024582.1"; oId "CUFF.14799.8"; nearest_ref "ENSCGRT00001031920.1"; class_code "j"; tss_id "TSS24132";
LT883677v1	Cufflinks	exon	2584970	2585173	.	+	.	gene_id "XLOC_018503"; transcript_id "TCONS_00032546"; exon_number "22"; gene_name "ENSCGRG00001024582.1"; oId "ENSCGRT00001031920.1"; nearest_ref "ENSCGRT00001031920.1"; class_code "="; tss_id "TSS24132"; p_id "P16238";
LT883677v1	Cufflinks	exon	2584970	2585173	.	+	.	gene_id "XLOC_018503"; transcript_id "TCONS_00032544"; exon_number "22"; gene_name "ENSCGRG00001024582.1"; oId "CUFF.14799.7"; nearest_ref "ENSCGRT00001031920.1"; class_code "j"; tss_id "TSS24132";
LT883677v1	Cufflinks	exon	2584970	2585173	.	+	.	gene_id "XLOC_018503"; transcript_id "TCONS_00032542"; exon_number "21"; gene_name "ENSCGRG00001024582.1"; oId "CUFF.14799.5"; nearest_ref "ENSCGRT00001031920.1"; class_code "j"; tss_id "TSS24132";
LT883677v1	Cufflinks	exon	2584970	2585173	.	+	.	gene_id "XLOC_018503"; transcript_id "TCONS_00032540"; exon_number "21"; gene_name "ENSCGRG00001024582.1"; oId "CUFF.14799.3"; nearest_ref "ENSCGRT00001031920.1"; class_code "j"; tss_id "TSS24132";
LT883677v1	Cufflinks	exon	2584970	2585173	.	+	.	gene_id "XLOC_018503"; transcript_id "TCONS_00032539"; exon_number "21"; gene_name "ENSCGRG00001024582.1"; oId "CUFF.14799.2"; nearest_ref "ENSCGRT00001031920.1"; class_code "j"; tss_id "TSS24132";
LT883677v1	Cufflinks	exon	2584970	2585173	.	+	.	gene_id "XLOC_018503"; transcript_id "TCONS_00032547"; exon_number "21"; gene_name "ENSCGRG00001024582.1"; oId "ENSCGRT00001031936.1"; contained_in "TCONS_00032544"; nearest_ref "ENSCGRT00001031936.1"; class_code "="; tss_id "TSS24133"; p_id "P16239";
LT883677v1	Cufflinks	exon	2584970	2585173	.	+	.	gene_id "XLOC_018503"; transcript_id "TCONS_00032549"; exon_number "21"; gene_name "ENSCGRG00001024582.1"; oId "ENSCGRT00001031931.1"; contained_in "TCONS_00032545"; nearest_ref "ENSCGRT00001031931.1"; class_code "="; tss_id "TSS24133"; p_id "P16240";
LT883677v1	Cufflinks	exon	2584970	2585173	.	+	.	gene_id "XLOC_018503"; transcript_id "TCONS_00032548"; exon_number "20"; gene_name "ENSCGRG00001024582.1"; oId "ENSCGRT00001031929.1"; contained_in "TCONS_00032540"; nearest_ref "ENSCGRT00001031929.1"; class_code "="; tss_id "TSS24133"; p_id "P16241";
LT883677v1	Cufflinks	exon	2588247	2588382	.	+	.	gene_id "XLOC_018503"; transcript_id "TCONS_00032541"; exon_number "23"; gene_name "ENSCGRG00001024582.1"; oId "CUFF.14799.4"; nearest_ref "ENSCGRT00001031920.1"; class_code "j"; tss_id "TSS24132";
LT883677v1	Cufflinks	exon	2588247	2588382	.	+	.	gene_id "XLOC_018503"; transcript_id "TCONS_00032543"; exon_number "23"; gene_name "ENSCGRG00001024582.1"; oId "CUFF.14799.6"; nearest_ref "ENSCGRT00001031920.1"; class_code "j"; tss_id "TSS24132";
LT883677v1	Cufflinks	exon	2588247	2588382	.	+	.	gene_id "XLOC_018503"; transcript_id "TCONS_00032545"; exon_number "23"; gene_name "ENSCGRG00001024582.1"; oId "CUFF.14799.8"; nearest_ref "ENSCGRT00001031920.1"; class_code "j"; tss_id "TSS24132";
LT883677v1	Cufflinks	exon	2588247	2588382	.	+	.	gene_id "XLOC_018503"; transcript_id "TCONS_00032546"; exon_number "23"; gene_name "ENSCGRG00001024582.1"; oId "ENSCGRT00001031920.1"; nearest_ref "ENSCGRT00001031920.1"; class_code "="; tss_id "TSS24132"; p_id "P16238";
LT883677v1	Cufflinks	exon	2588247	2588382	.	+	.	gene_id "XLOC_018503"; transcript_id "TCONS_00032544"; exon_number "23"; gene_name "ENSCGRG00001024582.1"; oId "CUFF.14799.7"; nearest_ref "ENSCGRT00001031920.1"; class_code "j"; tss_id "TSS24132";
LT883677v1	Cufflinks	exon	2588247	2588382	.	+	.	gene_id "XLOC_018503"; transcript_id "TCONS_00032542"; exon_number "22"; gene_name "ENSCGRG00001024582.1"; oId "CUFF.14799.5"; nearest_ref "ENSCGRT00001031920.1"; class_code "j"; tss_id "TSS24132";
LT883677v1	Cufflinks	exon	2588247	2588382	.	+	.	gene_id "XLOC_018503"; transcript_id "TCONS_00032540"; exon_number "22"; gene_name "ENSCGRG00001024582.1"; oId "CUFF.14799.3"; nearest_ref "ENSCGRT00001031920.1"; class_code "j"; tss_id "TSS24132";
LT883677v1	Cufflinks	exon	2588247	2588382	.	+	.	gene_id "XLOC_018503"; transcript_id "TCONS_00032539"; exon_number "22"; gene_name "ENSCGRG00001024582.1"; oId "CUFF.14799.2"; nearest_ref "ENSCGRT00001031920.1"; class_code "j"; tss_id "TSS24132";
LT883677v1	Cufflinks	exon	2588247	2588382	.	+	.	gene_id "XLOC_018503"; transcript_id "TCONS_00032547"; exon_number "22"; gene_name "ENSCGRG00001024582.1"; oId "ENSCGRT00001031936.1"; contained_in "TCONS_00032544"; nearest_ref "ENSCGRT00001031936.1"; class_code "="; tss_id "TSS24133"; p_id "P16239";
LT883677v1	Cufflinks	exon	2588247	2588382	.	+	.	gene_id "XLOC_018503"; transcript_id "TCONS_00032549"; exon_number "22"; gene_name "ENSCGRG00001024582.1"; oId "ENSCGRT00001031931.1"; contained_in "TCONS_00032545"; nearest_ref "ENSCGRT00001031931.1"; class_code "="; tss_id "TSS24133"; p_id "P16240";
LT883677v1	Cufflinks	exon	2588247	2588382	.	+	.	gene_id "XLOC_018503"; transcript_id "TCONS_00032548"; exon_number "21"; gene_name "ENSCGRG00001024582.1"; oId "ENSCGRT00001031929.1"; contained_in "TCONS_00032540"; nearest_ref "ENSCGRT00001031929.1"; class_code "="; tss_id "TSS24133"; p_id "P16241";
LT883677v1	Cufflinks	exon	2590051	2590145	.	+	.	gene_id "XLOC_018503"; transcript_id "TCONS_00032541"; exon_number "24"; gene_name "ENSCGRG00001024582.1"; oId "CUFF.14799.4"; nearest_ref "ENSCGRT00001031920.1"; class_code "j"; tss_id "TSS24132";
LT883677v1	Cufflinks	exon	2590051	2590145	.	+	.	gene_id "XLOC_018503"; transcript_id "TCONS_00032543"; exon_number "24"; gene_name "ENSCGRG00001024582.1"; oId "CUFF.14799.6"; nearest_ref "ENSCGRT00001031920.1"; class_code "j"; tss_id "TSS24132";
LT883677v1	Cufflinks	exon	2590051	2590145	.	+	.	gene_id "XLOC_018503"; transcript_id "TCONS_00032545"; exon_number "24"; gene_name "ENSCGRG00001024582.1"; oId "CUFF.14799.8"; nearest_ref "ENSCGRT00001031920.1"; class_code "j"; tss_id "TSS24132";
LT883677v1	Cufflinks	exon	2590051	2590145	.	+	.	gene_id "XLOC_018503"; transcript_id "TCONS_00032546"; exon_number "24"; gene_name "ENSCGRG00001024582.1"; oId "ENSCGRT00001031920.1"; nearest_ref "ENSCGRT00001031920.1"; class_code "="; tss_id "TSS24132"; p_id "P16238";
LT883677v1	Cufflinks	exon	2590051	2590145	.	+	.	gene_id "XLOC_018503"; transcript_id "TCONS_00032544"; exon_number "24"; gene_name "ENSCGRG00001024582.1"; oId "CUFF.14799.7"; nearest_ref "ENSCGRT00001031920.1"; class_code "j"; tss_id "TSS24132";
LT883677v1	Cufflinks	exon	2590051	2590145	.	+	.	gene_id "XLOC_018503"; transcript_id "TCONS_00032542"; exon_number "23"; gene_name "ENSCGRG00001024582.1"; oId "CUFF.14799.5"; nearest_ref "ENSCGRT00001031920.1"; class_code "j"; tss_id "TSS24132";
LT883677v1	Cufflinks	exon	2590051	2590145	.	+	.	gene_id "XLOC_018503"; transcript_id "TCONS_00032540"; exon_number "23"; gene_name "ENSCGRG00001024582.1"; oId "CUFF.14799.3"; nearest_ref "ENSCGRT00001031920.1"; class_code "j"; tss_id "TSS24132";
LT883677v1	Cufflinks	exon	2590051	2590145	.	+	.	gene_id "XLOC_018503"; transcript_id "TCONS_00032539"; exon_number "23"; gene_name "ENSCGRG00001024582.1"; oId "CUFF.14799.2"; nearest_ref "ENSCGRT00001031920.1"; class_code "j"; tss_id "TSS24132";
LT883677v1	Cufflinks	exon	2590051	2590145	.	+	.	gene_id "XLOC_018503"; transcript_id "TCONS_00032547"; exon_number "23"; gene_name "ENSCGRG00001024582.1"; oId "ENSCGRT00001031936.1"; contained_in "TCONS_00032544"; nearest_ref "ENSCGRT00001031936.1"; class_code "="; tss_id "TSS24133"; p_id "P16239";
LT883677v1	Cufflinks	exon	2590051	2590145	.	+	.	gene_id "XLOC_018503"; transcript_id "TCONS_00032549"; exon_number "23"; gene_name "ENSCGRG00001024582.1"; oId "ENSCGRT00001031931.1"; contained_in "TCONS_00032545"; nearest_ref "ENSCGRT00001031931.1"; class_code "="; tss_id "TSS24133"; p_id "P16240";
LT883677v1	Cufflinks	exon	2590051	2590145	.	+	.	gene_id "XLOC_018503"; transcript_id "TCONS_00032548"; exon_number "22"; gene_name "ENSCGRG00001024582.1"; oId "ENSCGRT00001031929.1"; contained_in "TCONS_00032540"; nearest_ref "ENSCGRT00001031929.1"; class_code "="; tss_id "TSS24133"; p_id "P16241";
LT883677v1	Cufflinks	exon	2598700	2598765	.	+	.	gene_id "XLOC_018503"; transcript_id "TCONS_00032541"; exon_number "25"; gene_name "ENSCGRG00001024582.1"; oId "CUFF.14799.4"; nearest_ref "ENSCGRT00001031920.1"; class_code "j"; tss_id "TSS24132";
LT883677v1	Cufflinks	exon	2598700	2598765	.	+	.	gene_id "XLOC_018503"; transcript_id "TCONS_00032543"; exon_number "25"; gene_name "ENSCGRG00001024582.1"; oId "CUFF.14799.6"; nearest_ref "ENSCGRT00001031920.1"; class_code "j"; tss_id "TSS24132";
LT883677v1	Cufflinks	exon	2598700	2598765	.	+	.	gene_id "XLOC_018503"; transcript_id "TCONS_00032545"; exon_number "25"; gene_name "ENSCGRG00001024582.1"; oId "CUFF.14799.8"; nearest_ref "ENSCGRT00001031920.1"; class_code "j"; tss_id "TSS24132";
LT883677v1	Cufflinks	exon	2598700	2598765	.	+	.	gene_id "XLOC_018503"; transcript_id "TCONS_00032546"; exon_number "25"; gene_name "ENSCGRG00001024582.1"; oId "ENSCGRT00001031920.1"; nearest_ref "ENSCGRT00001031920.1"; class_code "="; tss_id "TSS24132"; p_id "P16238";
LT883677v1	Cufflinks	exon	2598700	2598765	.	+	.	gene_id "XLOC_018503"; transcript_id "TCONS_00032544"; exon_number "25"; gene_name "ENSCGRG00001024582.1"; oId "CUFF.14799.7"; nearest_ref "ENSCGRT00001031920.1"; class_code "j"; tss_id "TSS24132";
LT883677v1	Cufflinks	exon	2598700	2598765	.	+	.	gene_id "XLOC_018503"; transcript_id "TCONS_00032542"; exon_number "24"; gene_name "ENSCGRG00001024582.1"; oId "CUFF.14799.5"; nearest_ref "ENSCGRT00001031920.1"; class_code "j"; tss_id "TSS24132";
LT883677v1	Cufflinks	exon	2598700	2598765	.	+	.	gene_id "XLOC_018503"; transcript_id "TCONS_00032540"; exon_number "24"; gene_name "ENSCGRG00001024582.1"; oId "CUFF.14799.3"; nearest_ref "ENSCGRT00001031920.1"; class_code "j"; tss_id "TSS24132";
LT883677v1	Cufflinks	exon	2598700	2598765	.	+	.	gene_id "XLOC_018503"; transcript_id "TCONS_00032539"; exon_number "24"; gene_name "ENSCGRG00001024582.1"; oId "CUFF.14799.2"; nearest_ref "ENSCGRT00001031920.1"; class_code "j"; tss_id "TSS24132";
LT883677v1	Cufflinks	exon	2598700	2598765	.	+	.	gene_id "XLOC_018503"; transcript_id "TCONS_00032547"; exon_number "24"; gene_name "ENSCGRG00001024582.1"; oId "ENSCGRT00001031936.1"; contained_in "TCONS_00032544"; nearest_ref "ENSCGRT00001031936.1"; class_code "="; tss_id "TSS24133"; p_id "P16239";
LT883677v1	Cufflinks	exon	2598700	2598765	.	+	.	gene_id "XLOC_018503"; transcript_id "TCONS_00032549"; exon_number "24"; gene_name "ENSCGRG00001024582.1"; oId "ENSCGRT00001031931.1"; contained_in "TCONS_00032545"; nearest_ref "ENSCGRT00001031931.1"; class_code "="; tss_id "TSS24133"; p_id "P16240";
LT883677v1	Cufflinks	exon	2598700	2598765	.	+	.	gene_id "XLOC_018503"; transcript_id "TCONS_00032548"; exon_number "23"; gene_name "ENSCGRG00001024582.1"; oId "ENSCGRT00001031929.1"; contained_in "TCONS_00032540"; nearest_ref "ENSCGRT00001031929.1"; class_code "="; tss_id "TSS24133"; p_id "P16241";
LT883677v1	Cufflinks	exon	2601862	2602045	.	+	.	gene_id "XLOC_018503"; transcript_id "TCONS_00032544"; exon_number "26"; gene_name "ENSCGRG00001024582.1"; oId "CUFF.14799.7"; nearest_ref "ENSCGRT00001031920.1"; class_code "j"; tss_id "TSS24132";
LT883677v1	Cufflinks	exon	2601862	2602045	.	+	.	gene_id "XLOC_018503"; transcript_id "TCONS_00032547"; exon_number "25"; gene_name "ENSCGRG00001024582.1"; oId "ENSCGRT00001031936.1"; contained_in "TCONS_00032544"; nearest_ref "ENSCGRT00001031936.1"; class_code "="; tss_id "TSS24133"; p_id "P16239";
LT883677v1	Cufflinks	exon	2601889	2602045	.	+	.	gene_id "XLOC_018503"; transcript_id "TCONS_00032541"; exon_number "26"; gene_name "ENSCGRG00001024582.1"; oId "CUFF.14799.4"; nearest_ref "ENSCGRT00001031920.1"; class_code "j"; tss_id "TSS24132";
LT883677v1	Cufflinks	exon	2601889	2602045	.	+	.	gene_id "XLOC_018503"; transcript_id "TCONS_00032543"; exon_number "26"; gene_name "ENSCGRG00001024582.1"; oId "CUFF.14799.6"; nearest_ref "ENSCGRT00001031920.1"; class_code "j"; tss_id "TSS24132";
LT883677v1	Cufflinks	exon	2601889	2602045	.	+	.	gene_id "XLOC_018503"; transcript_id "TCONS_00032545"; exon_number "26"; gene_name "ENSCGRG00001024582.1"; oId "CUFF.14799.8"; nearest_ref "ENSCGRT00001031920.1"; class_code "j"; tss_id "TSS24132";
LT883677v1	Cufflinks	exon	2601889	2602045	.	+	.	gene_id "XLOC_018503"; transcript_id "TCONS_00032546"; exon_number "26"; gene_name "ENSCGRG00001024582.1"; oId "ENSCGRT00001031920.1"; nearest_ref "ENSCGRT00001031920.1"; class_code "="; tss_id "TSS24132"; p_id "P16238";
LT883677v1	Cufflinks	exon	2601889	2602045	.	+	.	gene_id "XLOC_018503"; transcript_id "TCONS_00032542"; exon_number "25"; gene_name "ENSCGRG00001024582.1"; oId "CUFF.14799.5"; nearest_ref "ENSCGRT00001031920.1"; class_code "j"; tss_id "TSS24132";
LT883677v1	Cufflinks	exon	2601889	2602045	.	+	.	gene_id "XLOC_018503"; transcript_id "TCONS_00032540"; exon_number "25"; gene_name "ENSCGRG00001024582.1"; oId "CUFF.14799.3"; nearest_ref "ENSCGRT00001031920.1"; class_code "j"; tss_id "TSS24132";
LT883677v1	Cufflinks	exon	2601889	2602045	.	+	.	gene_id "XLOC_018503"; transcript_id "TCONS_00032539"; exon_number "25"; gene_name "ENSCGRG00001024582.1"; oId "CUFF.14799.2"; nearest_ref "ENSCGRT00001031920.1"; class_code "j"; tss_id "TSS24132";
LT883677v1	Cufflinks	exon	2601889	2602045	.	+	.	gene_id "XLOC_018503"; transcript_id "TCONS_00032549"; exon_number "25"; gene_name "ENSCGRG00001024582.1"; oId "ENSCGRT00001031931.1"; contained_in "TCONS_00032545"; nearest_ref "ENSCGRT00001031931.1"; class_code "="; tss_id "TSS24133"; p_id "P16240";
LT883677v1	Cufflinks	exon	2601889	2602045	.	+	.	gene_id "XLOC_018503"; transcript_id "TCONS_00032548"; exon_number "24"; gene_name "ENSCGRG00001024582.1"; oId "ENSCGRT00001031929.1"; contained_in "TCONS_00032540"; nearest_ref "ENSCGRT00001031929.1"; class_code "="; tss_id "TSS24133"; p_id "P16241";
LT883677v1	Cufflinks	exon	2602452	2602612	.	+	.	gene_id "XLOC_018503"; transcript_id "TCONS_00032541"; exon_number "27"; gene_name "ENSCGRG00001024582.1"; oId "CUFF.14799.4"; nearest_ref "ENSCGRT00001031920.1"; class_code "j"; tss_id "TSS24132";
LT883677v1	Cufflinks	exon	2602452	2602612	.	+	.	gene_id "XLOC_018503"; transcript_id "TCONS_00032543"; exon_number "27"; gene_name "ENSCGRG00001024582.1"; oId "CUFF.14799.6"; nearest_ref "ENSCGRT00001031920.1"; class_code "j"; tss_id "TSS24132";
LT883677v1	Cufflinks	exon	2602452	2602612	.	+	.	gene_id "XLOC_018503"; transcript_id "TCONS_00032545"; exon_number "27"; gene_name "ENSCGRG00001024582.1"; oId "CUFF.14799.8"; nearest_ref "ENSCGRT00001031920.1"; class_code "j"; tss_id "TSS24132";
LT883677v1	Cufflinks	exon	2602452	2602612	.	+	.	gene_id "XLOC_018503"; transcript_id "TCONS_00032546"; exon_number "27"; gene_name "ENSCGRG00001024582.1"; oId "ENSCGRT00001031920.1"; nearest_ref "ENSCGRT00001031920.1"; class_code "="; tss_id "TSS24132"; p_id "P16238";
LT883677v1	Cufflinks	exon	2602452	2602612	.	+	.	gene_id "XLOC_018503"; transcript_id "TCONS_00032544"; exon_number "27"; gene_name "ENSCGRG00001024582.1"; oId "CUFF.14799.7"; nearest_ref "ENSCGRT00001031920.1"; class_code "j"; tss_id "TSS24132";
LT883677v1	Cufflinks	exon	2602452	2602612	.	+	.	gene_id "XLOC_018503"; transcript_id "TCONS_00032542"; exon_number "26"; gene_name "ENSCGRG00001024582.1"; oId "CUFF.14799.5"; nearest_ref "ENSCGRT00001031920.1"; class_code "j"; tss_id "TSS24132";
LT883677v1	Cufflinks	exon	2602452	2602612	.	+	.	gene_id "XLOC_018503"; transcript_id "TCONS_00032540"; exon_number "26"; gene_name "ENSCGRG00001024582.1"; oId "CUFF.14799.3"; nearest_ref "ENSCGRT00001031920.1"; class_code "j"; tss_id "TSS24132";
LT883677v1	Cufflinks	exon	2602452	2602612	.	+	.	gene_id "XLOC_018503"; transcript_id "TCONS_00032539"; exon_number "26"; gene_name "ENSCGRG00001024582.1"; oId "CUFF.14799.2"; nearest_ref "ENSCGRT00001031920.1"; class_code "j"; tss_id "TSS24132";
LT883677v1	Cufflinks	exon	2602452	2602612	.	+	.	gene_id "XLOC_018503"; transcript_id "TCONS_00032547"; exon_number "26"; gene_name "ENSCGRG00001024582.1"; oId "ENSCGRT00001031936.1"; contained_in "TCONS_00032544"; nearest_ref "ENSCGRT00001031936.1"; class_code "="; tss_id "TSS24133"; p_id "P16239";
LT883677v1	Cufflinks	exon	2602452	2602612	.	+	.	gene_id "XLOC_018503"; transcript_id "TCONS_00032549"; exon_number "26"; gene_name "ENSCGRG00001024582.1"; oId "ENSCGRT00001031931.1"; contained_in "TCONS_00032545"; nearest_ref "ENSCGRT00001031931.1"; class_code "="; tss_id "TSS24133"; p_id "P16240";
LT883677v1	Cufflinks	exon	2602452	2602612	.	+	.	gene_id "XLOC_018503"; transcript_id "TCONS_00032548"; exon_number "25"; gene_name "ENSCGRG00001024582.1"; oId "ENSCGRT00001031929.1"; contained_in "TCONS_00032540"; nearest_ref "ENSCGRT00001031929.1"; class_code "="; tss_id "TSS24133"; p_id "P16241";
LT883677v1	Cufflinks	exon	2609736	2609853	.	+	.	gene_id "XLOC_018503"; transcript_id "TCONS_00032541"; exon_number "28"; gene_name "ENSCGRG00001024582.1"; oId "CUFF.14799.4"; nearest_ref "ENSCGRT00001031920.1"; class_code "j"; tss_id "TSS24132";
LT883677v1	Cufflinks	exon	2609736	2609853	.	+	.	gene_id "XLOC_018503"; transcript_id "TCONS_00032543"; exon_number "28"; gene_name "ENSCGRG00001024582.1"; oId "CUFF.14799.6"; nearest_ref "ENSCGRT00001031920.1"; class_code "j"; tss_id "TSS24132";
LT883677v1	Cufflinks	exon	2609736	2609853	.	+	.	gene_id "XLOC_018503"; transcript_id "TCONS_00032545"; exon_number "28"; gene_name "ENSCGRG00001024582.1"; oId "CUFF.14799.8"; nearest_ref "ENSCGRT00001031920.1"; class_code "j"; tss_id "TSS24132";
LT883677v1	Cufflinks	exon	2609736	2609853	.	+	.	gene_id "XLOC_018503"; transcript_id "TCONS_00032546"; exon_number "28"; gene_name "ENSCGRG00001024582.1"; oId "ENSCGRT00001031920.1"; nearest_ref "ENSCGRT00001031920.1"; class_code "="; tss_id "TSS24132"; p_id "P16238";
LT883677v1	Cufflinks	exon	2609736	2609853	.	+	.	gene_id "XLOC_018503"; transcript_id "TCONS_00032544"; exon_number "28"; gene_name "ENSCGRG00001024582.1"; oId "CUFF.14799.7"; nearest_ref "ENSCGRT00001031920.1"; class_code "j"; tss_id "TSS24132";
LT883677v1	Cufflinks	exon	2609736	2609853	.	+	.	gene_id "XLOC_018503"; transcript_id "TCONS_00032542"; exon_number "27"; gene_name "ENSCGRG00001024582.1"; oId "CUFF.14799.5"; nearest_ref "ENSCGRT00001031920.1"; class_code "j"; tss_id "TSS24132";
LT883677v1	Cufflinks	exon	2609736	2609853	.	+	.	gene_id "XLOC_018503"; transcript_id "TCONS_00032540"; exon_number "27"; gene_name "ENSCGRG00001024582.1"; oId "CUFF.14799.3"; nearest_ref "ENSCGRT00001031920.1"; class_code "j"; tss_id "TSS24132";
LT883677v1	Cufflinks	exon	2609736	2609853	.	+	.	gene_id "XLOC_018503"; transcript_id "TCONS_00032539"; exon_number "27"; gene_name "ENSCGRG00001024582.1"; oId "CUFF.14799.2"; nearest_ref "ENSCGRT00001031920.1"; class_code "j"; tss_id "TSS24132";
LT883677v1	Cufflinks	exon	2609736	2609853	.	+	.	gene_id "XLOC_018503"; transcript_id "TCONS_00032547"; exon_number "27"; gene_name "ENSCGRG00001024582.1"; oId "ENSCGRT00001031936.1"; contained_in "TCONS_00032544"; nearest_ref "ENSCGRT00001031936.1"; class_code "="; tss_id "TSS24133"; p_id "P16239";
LT883677v1	Cufflinks	exon	2609736	2609853	.	+	.	gene_id "XLOC_018503"; transcript_id "TCONS_00032549"; exon_number "27"; gene_name "ENSCGRG00001024582.1"; oId "ENSCGRT00001031931.1"; contained_in "TCONS_00032545"; nearest_ref "ENSCGRT00001031931.1"; class_code "="; tss_id "TSS24133"; p_id "P16240";
LT883677v1	Cufflinks	exon	2609736	2609853	.	+	.	gene_id "XLOC_018503"; transcript_id "TCONS_00032548"; exon_number "26"; gene_name "ENSCGRG00001024582.1"; oId "ENSCGRT00001031929.1"; contained_in "TCONS_00032540"; nearest_ref "ENSCGRT00001031929.1"; class_code "="; tss_id "TSS24133"; p_id "P16241";
LT883677v1	Cufflinks	exon	2610134	2610301	.	+	.	gene_id "XLOC_018503"; transcript_id "TCONS_00032541"; exon_number "29"; gene_name "ENSCGRG00001024582.1"; oId "CUFF.14799.4"; nearest_ref "ENSCGRT00001031920.1"; class_code "j"; tss_id "TSS24132";
LT883677v1	Cufflinks	exon	2610134	2610301	.	+	.	gene_id "XLOC_018503"; transcript_id "TCONS_00032543"; exon_number "29"; gene_name "ENSCGRG00001024582.1"; oId "CUFF.14799.6"; nearest_ref "ENSCGRT00001031920.1"; class_code "j"; tss_id "TSS24132";
LT883677v1	Cufflinks	exon	2610134	2610301	.	+	.	gene_id "XLOC_018503"; transcript_id "TCONS_00032545"; exon_number "29"; gene_name "ENSCGRG00001024582.1"; oId "CUFF.14799.8"; nearest_ref "ENSCGRT00001031920.1"; class_code "j"; tss_id "TSS24132";
LT883677v1	Cufflinks	exon	2610134	2610301	.	+	.	gene_id "XLOC_018503"; transcript_id "TCONS_00032546"; exon_number "29"; gene_name "ENSCGRG00001024582.1"; oId "ENSCGRT00001031920.1"; nearest_ref "ENSCGRT00001031920.1"; class_code "="; tss_id "TSS24132"; p_id "P16238";
LT883677v1	Cufflinks	exon	2610134	2610301	.	+	.	gene_id "XLOC_018503"; transcript_id "TCONS_00032544"; exon_number "29"; gene_name "ENSCGRG00001024582.1"; oId "CUFF.14799.7"; nearest_ref "ENSCGRT00001031920.1"; class_code "j"; tss_id "TSS24132";
LT883677v1	Cufflinks	exon	2610134	2610301	.	+	.	gene_id "XLOC_018503"; transcript_id "TCONS_00032542"; exon_number "28"; gene_name "ENSCGRG00001024582.1"; oId "CUFF.14799.5"; nearest_ref "ENSCGRT00001031920.1"; class_code "j"; tss_id "TSS24132";
LT883677v1	Cufflinks	exon	2610134	2610301	.	+	.	gene_id "XLOC_018503"; transcript_id "TCONS_00032540"; exon_number "28"; gene_name "ENSCGRG00001024582.1"; oId "CUFF.14799.3"; nearest_ref "ENSCGRT00001031920.1"; class_code "j"; tss_id "TSS24132";
LT883677v1	Cufflinks	exon	2610134	2610301	.	+	.	gene_id "XLOC_018503"; transcript_id "TCONS_00032539"; exon_number "28"; gene_name "ENSCGRG00001024582.1"; oId "CUFF.14799.2"; nearest_ref "ENSCGRT00001031920.1"; class_code "j"; tss_id "TSS24132";
LT883677v1	Cufflinks	exon	2610134	2610301	.	+	.	gene_id "XLOC_018503"; transcript_id "TCONS_00032547"; exon_number "28"; gene_name "ENSCGRG00001024582.1"; oId "ENSCGRT00001031936.1"; contained_in "TCONS_00032544"; nearest_ref "ENSCGRT00001031936.1"; class_code "="; tss_id "TSS24133"; p_id "P16239";
LT883677v1	Cufflinks	exon	2610134	2610301	.	+	.	gene_id "XLOC_018503"; transcript_id "TCONS_00032549"; exon_number "28"; gene_name "ENSCGRG00001024582.1"; oId "ENSCGRT00001031931.1"; contained_in "TCONS_00032545"; nearest_ref "ENSCGRT00001031931.1"; class_code "="; tss_id "TSS24133"; p_id "P16240";
LT883677v1	Cufflinks	exon	2610134	2610301	.	+	.	gene_id "XLOC_018503"; transcript_id "TCONS_00032548"; exon_number "27"; gene_name "ENSCGRG00001024582.1"; oId "ENSCGRT00001031929.1"; contained_in "TCONS_00032540"; nearest_ref "ENSCGRT00001031929.1"; class_code "="; tss_id "TSS24133"; p_id "P16241";
LT883677v1	Cufflinks	exon	2611123	2611342	.	+	.	gene_id "XLOC_018503"; transcript_id "TCONS_00032541"; exon_number "30"; gene_name "ENSCGRG00001024582.1"; oId "CUFF.14799.4"; nearest_ref "ENSCGRT00001031920.1"; class_code "j"; tss_id "TSS24132";
LT883677v1	Cufflinks	exon	2611123	2611342	.	+	.	gene_id "XLOC_018503"; transcript_id "TCONS_00032543"; exon_number "30"; gene_name "ENSCGRG00001024582.1"; oId "CUFF.14799.6"; nearest_ref "ENSCGRT00001031920.1"; class_code "j"; tss_id "TSS24132";
LT883677v1	Cufflinks	exon	2611123	2611342	.	+	.	gene_id "XLOC_018503"; transcript_id "TCONS_00032545"; exon_number "30"; gene_name "ENSCGRG00001024582.1"; oId "CUFF.14799.8"; nearest_ref "ENSCGRT00001031920.1"; class_code "j"; tss_id "TSS24132";
LT883677v1	Cufflinks	exon	2611123	2611342	.	+	.	gene_id "XLOC_018503"; transcript_id "TCONS_00032546"; exon_number "30"; gene_name "ENSCGRG00001024582.1"; oId "ENSCGRT00001031920.1"; nearest_ref "ENSCGRT00001031920.1"; class_code "="; tss_id "TSS24132"; p_id "P16238";
LT883677v1	Cufflinks	exon	2611123	2611342	.	+	.	gene_id "XLOC_018503"; transcript_id "TCONS_00032544"; exon_number "30"; gene_name "ENSCGRG00001024582.1"; oId "CUFF.14799.7"; nearest_ref "ENSCGRT00001031920.1"; class_code "j"; tss_id "TSS24132";
LT883677v1	Cufflinks	exon	2611123	2611342	.	+	.	gene_id "XLOC_018503"; transcript_id "TCONS_00032542"; exon_number "29"; gene_name "ENSCGRG00001024582.1"; oId "CUFF.14799.5"; nearest_ref "ENSCGRT00001031920.1"; class_code "j"; tss_id "TSS24132";
LT883677v1	Cufflinks	exon	2611123	2611342	.	+	.	gene_id "XLOC_018503"; transcript_id "TCONS_00032540"; exon_number "29"; gene_name "ENSCGRG00001024582.1"; oId "CUFF.14799.3"; nearest_ref "ENSCGRT00001031920.1"; class_code "j"; tss_id "TSS24132";
LT883677v1	Cufflinks	exon	2611123	2611342	.	+	.	gene_id "XLOC_018503"; transcript_id "TCONS_00032539"; exon_number "29"; gene_name "ENSCGRG00001024582.1"; oId "CUFF.14799.2"; nearest_ref "ENSCGRT00001031920.1"; class_code "j"; tss_id "TSS24132";
LT883677v1	Cufflinks	exon	2611123	2611342	.	+	.	gene_id "XLOC_018503"; transcript_id "TCONS_00032547"; exon_number "29"; gene_name "ENSCGRG00001024582.1"; oId "ENSCGRT00001031936.1"; contained_in "TCONS_00032544"; nearest_ref "ENSCGRT00001031936.1"; class_code "="; tss_id "TSS24133"; p_id "P16239";
LT883677v1	Cufflinks	exon	2611123	2611342	.	+	.	gene_id "XLOC_018503"; transcript_id "TCONS_00032549"; exon_number "29"; gene_name "ENSCGRG00001024582.1"; oId "ENSCGRT00001031931.1"; contained_in "TCONS_00032545"; nearest_ref "ENSCGRT00001031931.1"; class_code "="; tss_id "TSS24133"; p_id "P16240";
LT883677v1	Cufflinks	exon	2611123	2611342	.	+	.	gene_id "XLOC_018503"; transcript_id "TCONS_00032548"; exon_number "28"; gene_name "ENSCGRG00001024582.1"; oId "ENSCGRT00001031929.1"; contained_in "TCONS_00032540"; nearest_ref "ENSCGRT00001031929.1"; class_code "="; tss_id "TSS24133"; p_id "P16241";
LT883677v1	Cufflinks	exon	2612738	2612871	.	+	.	gene_id "XLOC_018503"; transcript_id "TCONS_00032541"; exon_number "31"; gene_name "ENSCGRG00001024582.1"; oId "CUFF.14799.4"; nearest_ref "ENSCGRT00001031920.1"; class_code "j"; tss_id "TSS24132";
LT883677v1	Cufflinks	exon	2612738	2612871	.	+	.	gene_id "XLOC_018503"; transcript_id "TCONS_00032543"; exon_number "31"; gene_name "ENSCGRG00001024582.1"; oId "CUFF.14799.6"; nearest_ref "ENSCGRT00001031920.1"; class_code "j"; tss_id "TSS24132";
LT883677v1	Cufflinks	exon	2612738	2612871	.	+	.	gene_id "XLOC_018503"; transcript_id "TCONS_00032545"; exon_number "31"; gene_name "ENSCGRG00001024582.1"; oId "CUFF.14799.8"; nearest_ref "ENSCGRT00001031920.1"; class_code "j"; tss_id "TSS24132";
LT883677v1	Cufflinks	exon	2612738	2612871	.	+	.	gene_id "XLOC_018503"; transcript_id "TCONS_00032546"; exon_number "31"; gene_name "ENSCGRG00001024582.1"; oId "ENSCGRT00001031920.1"; nearest_ref "ENSCGRT00001031920.1"; class_code "="; tss_id "TSS24132"; p_id "P16238";
LT883677v1	Cufflinks	exon	2612738	2612871	.	+	.	gene_id "XLOC_018503"; transcript_id "TCONS_00032544"; exon_number "31"; gene_name "ENSCGRG00001024582.1"; oId "CUFF.14799.7"; nearest_ref "ENSCGRT00001031920.1"; class_code "j"; tss_id "TSS24132";
LT883677v1	Cufflinks	exon	2612738	2612871	.	+	.	gene_id "XLOC_018503"; transcript_id "TCONS_00032542"; exon_number "30"; gene_name "ENSCGRG00001024582.1"; oId "CUFF.14799.5"; nearest_ref "ENSCGRT00001031920.1"; class_code "j"; tss_id "TSS24132";
LT883677v1	Cufflinks	exon	2612738	2612871	.	+	.	gene_id "XLOC_018503"; transcript_id "TCONS_00032540"; exon_number "30"; gene_name "ENSCGRG00001024582.1"; oId "CUFF.14799.3"; nearest_ref "ENSCGRT00001031920.1"; class_code "j"; tss_id "TSS24132";
LT883677v1	Cufflinks	exon	2612738	2612871	.	+	.	gene_id "XLOC_018503"; transcript_id "TCONS_00032539"; exon_number "30"; gene_name "ENSCGRG00001024582.1"; oId "CUFF.14799.2"; nearest_ref "ENSCGRT00001031920.1"; class_code "j"; tss_id "TSS24132";
LT883677v1	Cufflinks	exon	2612738	2612871	.	+	.	gene_id "XLOC_018503"; transcript_id "TCONS_00032547"; exon_number "30"; gene_name "ENSCGRG00001024582.1"; oId "ENSCGRT00001031936.1"; contained_in "TCONS_00032544"; nearest_ref "ENSCGRT00001031936.1"; class_code "="; tss_id "TSS24133"; p_id "P16239";
LT883677v1	Cufflinks	exon	2612738	2612871	.	+	.	gene_id "XLOC_018503"; transcript_id "TCONS_00032549"; exon_number "30"; gene_name "ENSCGRG00001024582.1"; oId "ENSCGRT00001031931.1"; contained_in "TCONS_00032545"; nearest_ref "ENSCGRT00001031931.1"; class_code "="; tss_id "TSS24133"; p_id "P16240";
LT883677v1	Cufflinks	exon	2612738	2612871	.	+	.	gene_id "XLOC_018503"; transcript_id "TCONS_00032548"; exon_number "29"; gene_name "ENSCGRG00001024582.1"; oId "ENSCGRT00001031929.1"; contained_in "TCONS_00032540"; nearest_ref "ENSCGRT00001031929.1"; class_code "="; tss_id "TSS24133"; p_id "P16241";
LT883677v1	Cufflinks	exon	2622354	2622459	.	+	.	gene_id "XLOC_018503"; transcript_id "TCONS_00032541"; exon_number "32"; gene_name "ENSCGRG00001024582.1"; oId "CUFF.14799.4"; nearest_ref "ENSCGRT00001031920.1"; class_code "j"; tss_id "TSS24132";
LT883677v1	Cufflinks	exon	2622354	2622459	.	+	.	gene_id "XLOC_018503"; transcript_id "TCONS_00032543"; exon_number "32"; gene_name "ENSCGRG00001024582.1"; oId "CUFF.14799.6"; nearest_ref "ENSCGRT00001031920.1"; class_code "j"; tss_id "TSS24132";
LT883677v1	Cufflinks	exon	2622354	2622459	.	+	.	gene_id "XLOC_018503"; transcript_id "TCONS_00032545"; exon_number "32"; gene_name "ENSCGRG00001024582.1"; oId "CUFF.14799.8"; nearest_ref "ENSCGRT00001031920.1"; class_code "j"; tss_id "TSS24132";
LT883677v1	Cufflinks	exon	2622354	2622459	.	+	.	gene_id "XLOC_018503"; transcript_id "TCONS_00032546"; exon_number "32"; gene_name "ENSCGRG00001024582.1"; oId "ENSCGRT00001031920.1"; nearest_ref "ENSCGRT00001031920.1"; class_code "="; tss_id "TSS24132"; p_id "P16238";
LT883677v1	Cufflinks	exon	2622354	2622459	.	+	.	gene_id "XLOC_018503"; transcript_id "TCONS_00032544"; exon_number "32"; gene_name "ENSCGRG00001024582.1"; oId "CUFF.14799.7"; nearest_ref "ENSCGRT00001031920.1"; class_code "j"; tss_id "TSS24132";
LT883677v1	Cufflinks	exon	2622354	2622459	.	+	.	gene_id "XLOC_018503"; transcript_id "TCONS_00032542"; exon_number "31"; gene_name "ENSCGRG00001024582.1"; oId "CUFF.14799.5"; nearest_ref "ENSCGRT00001031920.1"; class_code "j"; tss_id "TSS24132";
LT883677v1	Cufflinks	exon	2622354	2622459	.	+	.	gene_id "XLOC_018503"; transcript_id "TCONS_00032540"; exon_number "31"; gene_name "ENSCGRG00001024582.1"; oId "CUFF.14799.3"; nearest_ref "ENSCGRT00001031920.1"; class_code "j"; tss_id "TSS24132";
LT883677v1	Cufflinks	exon	2622354	2622459	.	+	.	gene_id "XLOC_018503"; transcript_id "TCONS_00032539"; exon_number "31"; gene_name "ENSCGRG00001024582.1"; oId "CUFF.14799.2"; nearest_ref "ENSCGRT00001031920.1"; class_code "j"; tss_id "TSS24132";
LT883677v1	Cufflinks	exon	2622354	2622459	.	+	.	gene_id "XLOC_018503"; transcript_id "TCONS_00032547"; exon_number "31"; gene_name "ENSCGRG00001024582.1"; oId "ENSCGRT00001031936.1"; contained_in "TCONS_00032544"; nearest_ref "ENSCGRT00001031936.1"; class_code "="; tss_id "TSS24133"; p_id "P16239";
LT883677v1	Cufflinks	exon	2622354	2622459	.	+	.	gene_id "XLOC_018503"; transcript_id "TCONS_00032549"; exon_number "31"; gene_name "ENSCGRG00001024582.1"; oId "ENSCGRT00001031931.1"; contained_in "TCONS_00032545"; nearest_ref "ENSCGRT00001031931.1"; class_code "="; tss_id "TSS24133"; p_id "P16240";
LT883677v1	Cufflinks	exon	2622354	2622459	.	+	.	gene_id "XLOC_018503"; transcript_id "TCONS_00032548"; exon_number "30"; gene_name "ENSCGRG00001024582.1"; oId "ENSCGRT00001031929.1"; contained_in "TCONS_00032540"; nearest_ref "ENSCGRT00001031929.1"; class_code "="; tss_id "TSS24133"; p_id "P16241";
LT883677v1	Cufflinks	exon	2624932	2624997	.	+	.	gene_id "XLOC_018503"; transcript_id "TCONS_00032543"; exon_number "33"; gene_name "ENSCGRG00001024582.1"; oId "CUFF.14799.6"; nearest_ref "ENSCGRT00001031920.1"; class_code "j"; tss_id "TSS24132";
LT883677v1	Cufflinks	exon	2624932	2624997	.	+	.	gene_id "XLOC_018503"; transcript_id "TCONS_00032546"; exon_number "33"; gene_name "ENSCGRG00001024582.1"; oId "ENSCGRT00001031920.1"; nearest_ref "ENSCGRT00001031920.1"; class_code "="; tss_id "TSS24132"; p_id "P16238";
LT883677v1	Cufflinks	exon	2624932	2624997	.	+	.	gene_id "XLOC_018503"; transcript_id "TCONS_00032544"; exon_number "33"; gene_name "ENSCGRG00001024582.1"; oId "CUFF.14799.7"; nearest_ref "ENSCGRT00001031920.1"; class_code "j"; tss_id "TSS24132";
LT883677v1	Cufflinks	exon	2624932	2624997	.	+	.	gene_id "XLOC_018503"; transcript_id "TCONS_00032542"; exon_number "32"; gene_name "ENSCGRG00001024582.1"; oId "CUFF.14799.5"; nearest_ref "ENSCGRT00001031920.1"; class_code "j"; tss_id "TSS24132";
LT883677v1	Cufflinks	exon	2624932	2624997	.	+	.	gene_id "XLOC_018503"; transcript_id "TCONS_00032540"; exon_number "32"; gene_name "ENSCGRG00001024582.1"; oId "CUFF.14799.3"; nearest_ref "ENSCGRT00001031920.1"; class_code "j"; tss_id "TSS24132";
LT883677v1	Cufflinks	exon	2624932	2624997	.	+	.	gene_id "XLOC_018503"; transcript_id "TCONS_00032547"; exon_number "32"; gene_name "ENSCGRG00001024582.1"; oId "ENSCGRT00001031936.1"; contained_in "TCONS_00032544"; nearest_ref "ENSCGRT00001031936.1"; class_code "="; tss_id "TSS24133"; p_id "P16239";
LT883677v1	Cufflinks	exon	2624932	2624997	.	+	.	gene_id "XLOC_018503"; transcript_id "TCONS_00032548"; exon_number "31"; gene_name "ENSCGRG00001024582.1"; oId "ENSCGRT00001031929.1"; contained_in "TCONS_00032540"; nearest_ref "ENSCGRT00001031929.1"; class_code "="; tss_id "TSS24133"; p_id "P16241";
LT883677v1	Cufflinks	exon	2625964	2625974	.	-	.	gene_id "XLOC_018729"; transcript_id "TCONS_00033051"; exon_number "7"; gene_name "ENSCGRG00001016693.1"; oId "CUFF.14795.2"; nearest_ref "ENSCGRT00001020561.1"; class_code "j"; tss_id "TSS24454";
LT883677v1	Cufflinks	exon	2631161	2631312	.	+	.	gene_id "XLOC_018503"; transcript_id "TCONS_00032541"; exon_number "33"; gene_name "ENSCGRG00001024582.1"; oId "CUFF.14799.4"; nearest_ref "ENSCGRT00001031920.1"; class_code "j"; tss_id "TSS24132";
LT883677v1	Cufflinks	exon	2631161	2631312	.	+	.	gene_id "XLOC_018503"; transcript_id "TCONS_00032543"; exon_number "34"; gene_name "ENSCGRG00001024582.1"; oId "CUFF.14799.6"; nearest_ref "ENSCGRT00001031920.1"; class_code "j"; tss_id "TSS24132";
LT883677v1	Cufflinks	exon	2631161	2631312	.	+	.	gene_id "XLOC_018503"; transcript_id "TCONS_00032545"; exon_number "33"; gene_name "ENSCGRG00001024582.1"; oId "CUFF.14799.8"; nearest_ref "ENSCGRT00001031920.1"; class_code "j"; tss_id "TSS24132";
LT883677v1	Cufflinks	exon	2631161	2631312	.	+	.	gene_id "XLOC_018503"; transcript_id "TCONS_00032546"; exon_number "34"; gene_name "ENSCGRG00001024582.1"; oId "ENSCGRT00001031920.1"; nearest_ref "ENSCGRT00001031920.1"; class_code "="; tss_id "TSS24132"; p_id "P16238";
LT883677v1	Cufflinks	exon	2631161	2631312	.	+	.	gene_id "XLOC_018503"; transcript_id "TCONS_00032544"; exon_number "34"; gene_name "ENSCGRG00001024582.1"; oId "CUFF.14799.7"; nearest_ref "ENSCGRT00001031920.1"; class_code "j"; tss_id "TSS24132";
LT883677v1	Cufflinks	exon	2631161	2631312	.	+	.	gene_id "XLOC_018503"; transcript_id "TCONS_00032542"; exon_number "33"; gene_name "ENSCGRG00001024582.1"; oId "CUFF.14799.5"; nearest_ref "ENSCGRT00001031920.1"; class_code "j"; tss_id "TSS24132";
LT883677v1	Cufflinks	exon	2631161	2631312	.	+	.	gene_id "XLOC_018503"; transcript_id "TCONS_00032540"; exon_number "33"; gene_name "ENSCGRG00001024582.1"; oId "CUFF.14799.3"; nearest_ref "ENSCGRT00001031920.1"; class_code "j"; tss_id "TSS24132";
LT883677v1	Cufflinks	exon	2631161	2631312	.	+	.	gene_id "XLOC_018503"; transcript_id "TCONS_00032539"; exon_number "32"; gene_name "ENSCGRG00001024582.1"; oId "CUFF.14799.2"; nearest_ref "ENSCGRT00001031920.1"; class_code "j"; tss_id "TSS24132";
LT883677v1	Cufflinks	exon	2631161	2631312	.	+	.	gene_id "XLOC_018503"; transcript_id "TCONS_00032547"; exon_number "33"; gene_name "ENSCGRG00001024582.1"; oId "ENSCGRT00001031936.1"; contained_in "TCONS_00032544"; nearest_ref "ENSCGRT00001031936.1"; class_code "="; tss_id "TSS24133"; p_id "P16239";
LT883677v1	Cufflinks	exon	2631161	2631312	.	+	.	gene_id "XLOC_018503"; transcript_id "TCONS_00032549"; exon_number "32"; gene_name "ENSCGRG00001024582.1"; oId "ENSCGRT00001031931.1"; contained_in "TCONS_00032545"; nearest_ref "ENSCGRT00001031931.1"; class_code "="; tss_id "TSS24133"; p_id "P16240";
LT883677v1	Cufflinks	exon	2631161	2631312	.	+	.	gene_id "XLOC_018503"; transcript_id "TCONS_00032548"; exon_number "32"; gene_name "ENSCGRG00001024582.1"; oId "ENSCGRT00001031929.1"; contained_in "TCONS_00032540"; nearest_ref "ENSCGRT00001031929.1"; class_code "="; tss_id "TSS24133"; p_id "P16241";
LT883677v1	Cufflinks	exon	2635491	2635568	.	+	.	gene_id "XLOC_018503"; transcript_id "TCONS_00032541"; exon_number "34"; gene_name "ENSCGRG00001024582.1"; oId "CUFF.14799.4"; nearest_ref "ENSCGRT00001031920.1"; class_code "j"; tss_id "TSS24132";
LT883677v1	Cufflinks	exon	2635491	2635568	.	+	.	gene_id "XLOC_018503"; transcript_id "TCONS_00032543"; exon_number "35"; gene_name "ENSCGRG00001024582.1"; oId "CUFF.14799.6"; nearest_ref "ENSCGRT00001031920.1"; class_code "j"; tss_id "TSS24132";
LT883677v1	Cufflinks	exon	2635491	2635568	.	+	.	gene_id "XLOC_018503"; transcript_id "TCONS_00032545"; exon_number "34"; gene_name "ENSCGRG00001024582.1"; oId "CUFF.14799.8"; nearest_ref "ENSCGRT00001031920.1"; class_code "j"; tss_id "TSS24132";
LT883677v1	Cufflinks	exon	2635491	2635568	.	+	.	gene_id "XLOC_018503"; transcript_id "TCONS_00032546"; exon_number "35"; gene_name "ENSCGRG00001024582.1"; oId "ENSCGRT00001031920.1"; nearest_ref "ENSCGRT00001031920.1"; class_code "="; tss_id "TSS24132"; p_id "P16238";
LT883677v1	Cufflinks	exon	2635491	2635568	.	+	.	gene_id "XLOC_018503"; transcript_id "TCONS_00032544"; exon_number "35"; gene_name "ENSCGRG00001024582.1"; oId "CUFF.14799.7"; nearest_ref "ENSCGRT00001031920.1"; class_code "j"; tss_id "TSS24132";
LT883677v1	Cufflinks	exon	2635491	2635568	.	+	.	gene_id "XLOC_018503"; transcript_id "TCONS_00032542"; exon_number "34"; gene_name "ENSCGRG00001024582.1"; oId "CUFF.14799.5"; nearest_ref "ENSCGRT00001031920.1"; class_code "j"; tss_id "TSS24132";
LT883677v1	Cufflinks	exon	2635491	2635568	.	+	.	gene_id "XLOC_018503"; transcript_id "TCONS_00032540"; exon_number "34"; gene_name "ENSCGRG00001024582.1"; oId "CUFF.14799.3"; nearest_ref "ENSCGRT00001031920.1"; class_code "j"; tss_id "TSS24132";
LT883677v1	Cufflinks	exon	2635491	2635568	.	+	.	gene_id "XLOC_018503"; transcript_id "TCONS_00032539"; exon_number "33"; gene_name "ENSCGRG00001024582.1"; oId "CUFF.14799.2"; nearest_ref "ENSCGRT00001031920.1"; class_code "j"; tss_id "TSS24132";
LT883677v1	Cufflinks	exon	2635491	2635568	.	+	.	gene_id "XLOC_018503"; transcript_id "TCONS_00032547"; exon_number "34"; gene_name "ENSCGRG00001024582.1"; oId "ENSCGRT00001031936.1"; contained_in "TCONS_00032544"; nearest_ref "ENSCGRT00001031936.1"; class_code "="; tss_id "TSS24133"; p_id "P16239";
LT883677v1	Cufflinks	exon	2635491	2635568	.	+	.	gene_id "XLOC_018503"; transcript_id "TCONS_00032549"; exon_number "33"; gene_name "ENSCGRG00001024582.1"; oId "ENSCGRT00001031931.1"; contained_in "TCONS_00032545"; nearest_ref "ENSCGRT00001031931.1"; class_code "="; tss_id "TSS24133"; p_id "P16240";
LT883677v1	Cufflinks	exon	2635491	2635568	.	+	.	gene_id "XLOC_018503"; transcript_id "TCONS_00032548"; exon_number "33"; gene_name "ENSCGRG00001024582.1"; oId "ENSCGRT00001031929.1"; contained_in "TCONS_00032540"; nearest_ref "ENSCGRT00001031929.1"; class_code "="; tss_id "TSS24133"; p_id "P16241";
LT883677v1	Cufflinks	exon	2636175	2636307	.	+	.	gene_id "XLOC_018503"; transcript_id "TCONS_00032541"; exon_number "35"; gene_name "ENSCGRG00001024582.1"; oId "CUFF.14799.4"; nearest_ref "ENSCGRT00001031920.1"; class_code "j"; tss_id "TSS24132";
LT883677v1	Cufflinks	exon	2636175	2636307	.	+	.	gene_id "XLOC_018503"; transcript_id "TCONS_00032543"; exon_number "36"; gene_name "ENSCGRG00001024582.1"; oId "CUFF.14799.6"; nearest_ref "ENSCGRT00001031920.1"; class_code "j"; tss_id "TSS24132";
LT883677v1	Cufflinks	exon	2636175	2636307	.	+	.	gene_id "XLOC_018503"; transcript_id "TCONS_00032545"; exon_number "35"; gene_name "ENSCGRG00001024582.1"; oId "CUFF.14799.8"; nearest_ref "ENSCGRT00001031920.1"; class_code "j"; tss_id "TSS24132";
LT883677v1	Cufflinks	exon	2636175	2636307	.	+	.	gene_id "XLOC_018503"; transcript_id "TCONS_00032546"; exon_number "36"; gene_name "ENSCGRG00001024582.1"; oId "ENSCGRT00001031920.1"; nearest_ref "ENSCGRT00001031920.1"; class_code "="; tss_id "TSS24132"; p_id "P16238";
LT883677v1	Cufflinks	exon	2636175	2636307	.	+	.	gene_id "XLOC_018503"; transcript_id "TCONS_00032544"; exon_number "36"; gene_name "ENSCGRG00001024582.1"; oId "CUFF.14799.7"; nearest_ref "ENSCGRT00001031920.1"; class_code "j"; tss_id "TSS24132";
LT883677v1	Cufflinks	exon	2636175	2636307	.	+	.	gene_id "XLOC_018503"; transcript_id "TCONS_00032542"; exon_number "35"; gene_name "ENSCGRG00001024582.1"; oId "CUFF.14799.5"; nearest_ref "ENSCGRT00001031920.1"; class_code "j"; tss_id "TSS24132";
LT883677v1	Cufflinks	exon	2636175	2636307	.	+	.	gene_id "XLOC_018503"; transcript_id "TCONS_00032540"; exon_number "35"; gene_name "ENSCGRG00001024582.1"; oId "CUFF.14799.3"; nearest_ref "ENSCGRT00001031920.1"; class_code "j"; tss_id "TSS24132";
LT883677v1	Cufflinks	exon	2636175	2636307	.	+	.	gene_id "XLOC_018503"; transcript_id "TCONS_00032539"; exon_number "34"; gene_name "ENSCGRG00001024582.1"; oId "CUFF.14799.2"; nearest_ref "ENSCGRT00001031920.1"; class_code "j"; tss_id "TSS24132";
LT883677v1	Cufflinks	exon	2636175	2636307	.	+	.	gene_id "XLOC_018503"; transcript_id "TCONS_00032547"; exon_number "35"; gene_name "ENSCGRG00001024582.1"; oId "ENSCGRT00001031936.1"; contained_in "TCONS_00032544"; nearest_ref "ENSCGRT00001031936.1"; class_code "="; tss_id "TSS24133"; p_id "P16239";
LT883677v1	Cufflinks	exon	2636175	2636307	.	+	.	gene_id "XLOC_018503"; transcript_id "TCONS_00032549"; exon_number "34"; gene_name "ENSCGRG00001024582.1"; oId "ENSCGRT00001031931.1"; contained_in "TCONS_00032545"; nearest_ref "ENSCGRT00001031931.1"; class_code "="; tss_id "TSS24133"; p_id "P16240";
LT883677v1	Cufflinks	exon	2636175	2636307	.	+	.	gene_id "XLOC_018503"; transcript_id "TCONS_00032548"; exon_number "34"; gene_name "ENSCGRG00001024582.1"; oId "ENSCGRT00001031929.1"; contained_in "TCONS_00032540"; nearest_ref "ENSCGRT00001031929.1"; class_code "="; tss_id "TSS24133"; p_id "P16241";
LT883677v1	Cufflinks	exon	2640296	2640404	.	+	.	gene_id "XLOC_018503"; transcript_id "TCONS_00032541"; exon_number "36"; gene_name "ENSCGRG00001024582.1"; oId "CUFF.14799.4"; nearest_ref "ENSCGRT00001031920.1"; class_code "j"; tss_id "TSS24132";
LT883677v1	Cufflinks	exon	2640296	2640404	.	+	.	gene_id "XLOC_018503"; transcript_id "TCONS_00032543"; exon_number "37"; gene_name "ENSCGRG00001024582.1"; oId "CUFF.14799.6"; nearest_ref "ENSCGRT00001031920.1"; class_code "j"; tss_id "TSS24132";
LT883677v1	Cufflinks	exon	2640296	2640404	.	+	.	gene_id "XLOC_018503"; transcript_id "TCONS_00032545"; exon_number "36"; gene_name "ENSCGRG00001024582.1"; oId "CUFF.14799.8"; nearest_ref "ENSCGRT00001031920.1"; class_code "j"; tss_id "TSS24132";
LT883677v1	Cufflinks	exon	2640296	2640404	.	+	.	gene_id "XLOC_018503"; transcript_id "TCONS_00032546"; exon_number "37"; gene_name "ENSCGRG00001024582.1"; oId "ENSCGRT00001031920.1"; nearest_ref "ENSCGRT00001031920.1"; class_code "="; tss_id "TSS24132"; p_id "P16238";
LT883677v1	Cufflinks	exon	2640296	2640404	.	+	.	gene_id "XLOC_018503"; transcript_id "TCONS_00032544"; exon_number "37"; gene_name "ENSCGRG00001024582.1"; oId "CUFF.14799.7"; nearest_ref "ENSCGRT00001031920.1"; class_code "j"; tss_id "TSS24132";
LT883677v1	Cufflinks	exon	2640296	2640404	.	+	.	gene_id "XLOC_018503"; transcript_id "TCONS_00032542"; exon_number "36"; gene_name "ENSCGRG00001024582.1"; oId "CUFF.14799.5"; nearest_ref "ENSCGRT00001031920.1"; class_code "j"; tss_id "TSS24132";
LT883677v1	Cufflinks	exon	2640296	2640404	.	+	.	gene_id "XLOC_018503"; transcript_id "TCONS_00032540"; exon_number "36"; gene_name "ENSCGRG00001024582.1"; oId "CUFF.14799.3"; nearest_ref "ENSCGRT00001031920.1"; class_code "j"; tss_id "TSS24132";
LT883677v1	Cufflinks	exon	2640296	2640404	.	+	.	gene_id "XLOC_018503"; transcript_id "TCONS_00032539"; exon_number "35"; gene_name "ENSCGRG00001024582.1"; oId "CUFF.14799.2"; nearest_ref "ENSCGRT00001031920.1"; class_code "j"; tss_id "TSS24132";
LT883677v1	Cufflinks	exon	2640296	2640404	.	+	.	gene_id "XLOC_018503"; transcript_id "TCONS_00032547"; exon_number "36"; gene_name "ENSCGRG00001024582.1"; oId "ENSCGRT00001031936.1"; contained_in "TCONS_00032544"; nearest_ref "ENSCGRT00001031936.1"; class_code "="; tss_id "TSS24133"; p_id "P16239";
LT883677v1	Cufflinks	exon	2640296	2640404	.	+	.	gene_id "XLOC_018503"; transcript_id "TCONS_00032549"; exon_number "35"; gene_name "ENSCGRG00001024582.1"; oId "ENSCGRT00001031931.1"; contained_in "TCONS_00032545"; nearest_ref "ENSCGRT00001031931.1"; class_code "="; tss_id "TSS24133"; p_id "P16240";
LT883677v1	Cufflinks	exon	2640296	2640404	.	+	.	gene_id "XLOC_018503"; transcript_id "TCONS_00032548"; exon_number "35"; gene_name "ENSCGRG00001024582.1"; oId "ENSCGRT00001031929.1"; contained_in "TCONS_00032540"; nearest_ref "ENSCGRT00001031929.1"; class_code "="; tss_id "TSS24133"; p_id "P16241";
LT883677v1	Cufflinks	exon	2642421	2642648	.	+	.	gene_id "XLOC_018503"; transcript_id "TCONS_00032541"; exon_number "37"; gene_name "ENSCGRG00001024582.1"; oId "CUFF.14799.4"; nearest_ref "ENSCGRT00001031920.1"; class_code "j"; tss_id "TSS24132";
LT883677v1	Cufflinks	exon	2642421	2642648	.	+	.	gene_id "XLOC_018503"; transcript_id "TCONS_00032543"; exon_number "38"; gene_name "ENSCGRG00001024582.1"; oId "CUFF.14799.6"; nearest_ref "ENSCGRT00001031920.1"; class_code "j"; tss_id "TSS24132";
LT883677v1	Cufflinks	exon	2642421	2642648	.	+	.	gene_id "XLOC_018503"; transcript_id "TCONS_00032545"; exon_number "37"; gene_name "ENSCGRG00001024582.1"; oId "CUFF.14799.8"; nearest_ref "ENSCGRT00001031920.1"; class_code "j"; tss_id "TSS24132";
LT883677v1	Cufflinks	exon	2642421	2642648	.	+	.	gene_id "XLOC_018503"; transcript_id "TCONS_00032546"; exon_number "38"; gene_name "ENSCGRG00001024582.1"; oId "ENSCGRT00001031920.1"; nearest_ref "ENSCGRT00001031920.1"; class_code "="; tss_id "TSS24132"; p_id "P16238";
LT883677v1	Cufflinks	exon	2642421	2642648	.	+	.	gene_id "XLOC_018503"; transcript_id "TCONS_00032544"; exon_number "38"; gene_name "ENSCGRG00001024582.1"; oId "CUFF.14799.7"; nearest_ref "ENSCGRT00001031920.1"; class_code "j"; tss_id "TSS24132";
LT883677v1	Cufflinks	exon	2642421	2642648	.	+	.	gene_id "XLOC_018503"; transcript_id "TCONS_00032542"; exon_number "37"; gene_name "ENSCGRG00001024582.1"; oId "CUFF.14799.5"; nearest_ref "ENSCGRT00001031920.1"; class_code "j"; tss_id "TSS24132";
LT883677v1	Cufflinks	exon	2642421	2642648	.	+	.	gene_id "XLOC_018503"; transcript_id "TCONS_00032540"; exon_number "37"; gene_name "ENSCGRG00001024582.1"; oId "CUFF.14799.3"; nearest_ref "ENSCGRT00001031920.1"; class_code "j"; tss_id "TSS24132";
LT883677v1	Cufflinks	exon	2642421	2642648	.	+	.	gene_id "XLOC_018503"; transcript_id "TCONS_00032539"; exon_number "36"; gene_name "ENSCGRG00001024582.1"; oId "CUFF.14799.2"; nearest_ref "ENSCGRT00001031920.1"; class_code "j"; tss_id "TSS24132";
LT883677v1	Cufflinks	exon	2642421	2642648	.	+	.	gene_id "XLOC_018503"; transcript_id "TCONS_00032547"; exon_number "37"; gene_name "ENSCGRG00001024582.1"; oId "ENSCGRT00001031936.1"; contained_in "TCONS_00032544"; nearest_ref "ENSCGRT00001031936.1"; class_code "="; tss_id "TSS24133"; p_id "P16239";
LT883677v1	Cufflinks	exon	2642421	2642648	.	+	.	gene_id "XLOC_018503"; transcript_id "TCONS_00032549"; exon_number "36"; gene_name "ENSCGRG00001024582.1"; oId "ENSCGRT00001031931.1"; contained_in "TCONS_00032545"; nearest_ref "ENSCGRT00001031931.1"; class_code "="; tss_id "TSS24133"; p_id "P16240";
LT883677v1	Cufflinks	exon	2642421	2642648	.	+	.	gene_id "XLOC_018503"; transcript_id "TCONS_00032548"; exon_number "36"; gene_name "ENSCGRG00001024582.1"; oId "ENSCGRT00001031929.1"; contained_in "TCONS_00032540"; nearest_ref "ENSCGRT00001031929.1"; class_code "="; tss_id "TSS24133"; p_id "P16241";
LT883677v1	Cufflinks	exon	2646601	2646770	.	+	.	gene_id "XLOC_018503"; transcript_id "TCONS_00032541"; exon_number "38"; gene_name "ENSCGRG00001024582.1"; oId "CUFF.14799.4"; nearest_ref "ENSCGRT00001031920.1"; class_code "j"; tss_id "TSS24132";
LT883677v1	Cufflinks	exon	2646601	2646770	.	+	.	gene_id "XLOC_018503"; transcript_id "TCONS_00032543"; exon_number "39"; gene_name "ENSCGRG00001024582.1"; oId "CUFF.14799.6"; nearest_ref "ENSCGRT00001031920.1"; class_code "j"; tss_id "TSS24132";
LT883677v1	Cufflinks	exon	2646601	2646770	.	+	.	gene_id "XLOC_018503"; transcript_id "TCONS_00032545"; exon_number "38"; gene_name "ENSCGRG00001024582.1"; oId "CUFF.14799.8"; nearest_ref "ENSCGRT00001031920.1"; class_code "j"; tss_id "TSS24132";
LT883677v1	Cufflinks	exon	2646601	2646770	.	+	.	gene_id "XLOC_018503"; transcript_id "TCONS_00032546"; exon_number "39"; gene_name "ENSCGRG00001024582.1"; oId "ENSCGRT00001031920.1"; nearest_ref "ENSCGRT00001031920.1"; class_code "="; tss_id "TSS24132"; p_id "P16238";
LT883677v1	Cufflinks	exon	2646601	2646770	.	+	.	gene_id "XLOC_018503"; transcript_id "TCONS_00032544"; exon_number "39"; gene_name "ENSCGRG00001024582.1"; oId "CUFF.14799.7"; nearest_ref "ENSCGRT00001031920.1"; class_code "j"; tss_id "TSS24132";
LT883677v1	Cufflinks	exon	2646601	2646770	.	+	.	gene_id "XLOC_018503"; transcript_id "TCONS_00032542"; exon_number "38"; gene_name "ENSCGRG00001024582.1"; oId "CUFF.14799.5"; nearest_ref "ENSCGRT00001031920.1"; class_code "j"; tss_id "TSS24132";
LT883677v1	Cufflinks	exon	2646601	2646770	.	+	.	gene_id "XLOC_018503"; transcript_id "TCONS_00032540"; exon_number "38"; gene_name "ENSCGRG00001024582.1"; oId "CUFF.14799.3"; nearest_ref "ENSCGRT00001031920.1"; class_code "j"; tss_id "TSS24132";
LT883677v1	Cufflinks	exon	2646601	2646770	.	+	.	gene_id "XLOC_018503"; transcript_id "TCONS_00032539"; exon_number "37"; gene_name "ENSCGRG00001024582.1"; oId "CUFF.14799.2"; nearest_ref "ENSCGRT00001031920.1"; class_code "j"; tss_id "TSS24132";
LT883677v1	Cufflinks	exon	2646601	2646770	.	+	.	gene_id "XLOC_018503"; transcript_id "TCONS_00032547"; exon_number "38"; gene_name "ENSCGRG00001024582.1"; oId "ENSCGRT00001031936.1"; contained_in "TCONS_00032544"; nearest_ref "ENSCGRT00001031936.1"; class_code "="; tss_id "TSS24133"; p_id "P16239";
LT883677v1	Cufflinks	exon	2646601	2646770	.	+	.	gene_id "XLOC_018503"; transcript_id "TCONS_00032549"; exon_number "37"; gene_name "ENSCGRG00001024582.1"; oId "ENSCGRT00001031931.1"; contained_in "TCONS_00032545"; nearest_ref "ENSCGRT00001031931.1"; class_code "="; tss_id "TSS24133"; p_id "P16240";
LT883677v1	Cufflinks	exon	2646601	2646770	.	+	.	gene_id "XLOC_018503"; transcript_id "TCONS_00032548"; exon_number "37"; gene_name "ENSCGRG00001024582.1"; oId "ENSCGRT00001031929.1"; contained_in "TCONS_00032540"; nearest_ref "ENSCGRT00001031929.1"; class_code "="; tss_id "TSS24133"; p_id "P16241";
LT883677v1	Cufflinks	exon	2652956	2653127	.	+	.	gene_id "XLOC_018503"; transcript_id "TCONS_00032541"; exon_number "39"; gene_name "ENSCGRG00001024582.1"; oId "CUFF.14799.4"; nearest_ref "ENSCGRT00001031920.1"; class_code "j"; tss_id "TSS24132";
LT883677v1	Cufflinks	exon	2652956	2653127	.	+	.	gene_id "XLOC_018503"; transcript_id "TCONS_00032543"; exon_number "40"; gene_name "ENSCGRG00001024582.1"; oId "CUFF.14799.6"; nearest_ref "ENSCGRT00001031920.1"; class_code "j"; tss_id "TSS24132";
LT883677v1	Cufflinks	exon	2652956	2653127	.	+	.	gene_id "XLOC_018503"; transcript_id "TCONS_00032545"; exon_number "39"; gene_name "ENSCGRG00001024582.1"; oId "CUFF.14799.8"; nearest_ref "ENSCGRT00001031920.1"; class_code "j"; tss_id "TSS24132";
LT883677v1	Cufflinks	exon	2652956	2653127	.	+	.	gene_id "XLOC_018503"; transcript_id "TCONS_00032546"; exon_number "40"; gene_name "ENSCGRG00001024582.1"; oId "ENSCGRT00001031920.1"; nearest_ref "ENSCGRT00001031920.1"; class_code "="; tss_id "TSS24132"; p_id "P16238";
LT883677v1	Cufflinks	exon	2652956	2653127	.	+	.	gene_id "XLOC_018503"; transcript_id "TCONS_00032544"; exon_number "40"; gene_name "ENSCGRG00001024582.1"; oId "CUFF.14799.7"; nearest_ref "ENSCGRT00001031920.1"; class_code "j"; tss_id "TSS24132";
LT883677v1	Cufflinks	exon	2652956	2653127	.	+	.	gene_id "XLOC_018503"; transcript_id "TCONS_00032542"; exon_number "39"; gene_name "ENSCGRG00001024582.1"; oId "CUFF.14799.5"; nearest_ref "ENSCGRT00001031920.1"; class_code "j"; tss_id "TSS24132";
LT883677v1	Cufflinks	exon	2652956	2653127	.	+	.	gene_id "XLOC_018503"; transcript_id "TCONS_00032540"; exon_number "39"; gene_name "ENSCGRG00001024582.1"; oId "CUFF.14799.3"; nearest_ref "ENSCGRT00001031920.1"; class_code "j"; tss_id "TSS24132";
LT883677v1	Cufflinks	exon	2652956	2653127	.	+	.	gene_id "XLOC_018503"; transcript_id "TCONS_00032539"; exon_number "38"; gene_name "ENSCGRG00001024582.1"; oId "CUFF.14799.2"; nearest_ref "ENSCGRT00001031920.1"; class_code "j"; tss_id "TSS24132";
LT883677v1	Cufflinks	exon	2652956	2653127	.	+	.	gene_id "XLOC_018503"; transcript_id "TCONS_00032547"; exon_number "39"; gene_name "ENSCGRG00001024582.1"; oId "ENSCGRT00001031936.1"; contained_in "TCONS_00032544"; nearest_ref "ENSCGRT00001031936.1"; class_code "="; tss_id "TSS24133"; p_id "P16239";
LT883677v1	Cufflinks	exon	2652956	2653127	.	+	.	gene_id "XLOC_018503"; transcript_id "TCONS_00032549"; exon_number "38"; gene_name "ENSCGRG00001024582.1"; oId "ENSCGRT00001031931.1"; contained_in "TCONS_00032545"; nearest_ref "ENSCGRT00001031931.1"; class_code "="; tss_id "TSS24133"; p_id "P16240";
LT883677v1	Cufflinks	exon	2652956	2653127	.	+	.	gene_id "XLOC_018503"; transcript_id "TCONS_00032548"; exon_number "38"; gene_name "ENSCGRG00001024582.1"; oId "ENSCGRT00001031929.1"; contained_in "TCONS_00032540"; nearest_ref "ENSCGRT00001031929.1"; class_code "="; tss_id "TSS24133"; p_id "P16241";
LT883677v1	Cufflinks	exon	2656371	2656431	.	+	.	gene_id "XLOC_018503"; transcript_id "TCONS_00032545"; exon_number "40"; gene_name "ENSCGRG00001024582.1"; oId "CUFF.14799.8"; nearest_ref "ENSCGRT00001031920.1"; class_code "j"; tss_id "TSS24132";
LT883677v1	Cufflinks	exon	2656371	2656431	.	+	.	gene_id "XLOC_018503"; transcript_id "TCONS_00032546"; exon_number "41"; gene_name "ENSCGRG00001024582.1"; oId "ENSCGRT00001031920.1"; nearest_ref "ENSCGRT00001031920.1"; class_code "="; tss_id "TSS24132"; p_id "P16238";
LT883677v1	Cufflinks	exon	2656371	2656431	.	+	.	gene_id "XLOC_018503"; transcript_id "TCONS_00032540"; exon_number "40"; gene_name "ENSCGRG00001024582.1"; oId "CUFF.14799.3"; nearest_ref "ENSCGRT00001031920.1"; class_code "j"; tss_id "TSS24132";
LT883677v1	Cufflinks	exon	2656371	2656431	.	+	.	gene_id "XLOC_018503"; transcript_id "TCONS_00032549"; exon_number "39"; gene_name "ENSCGRG00001024582.1"; oId "ENSCGRT00001031931.1"; contained_in "TCONS_00032545"; nearest_ref "ENSCGRT00001031931.1"; class_code "="; tss_id "TSS24133"; p_id "P16240";
LT883677v1	Cufflinks	exon	2656371	2656431	.	+	.	gene_id "XLOC_018503"; transcript_id "TCONS_00032548"; exon_number "39"; gene_name "ENSCGRG00001024582.1"; oId "ENSCGRT00001031929.1"; contained_in "TCONS_00032540"; nearest_ref "ENSCGRT00001031929.1"; class_code "="; tss_id "TSS24133"; p_id "P16241";
LT883677v1	Cufflinks	exon	2660041	2660123	.	+	.	gene_id "XLOC_018503"; transcript_id "TCONS_00032541"; exon_number "40"; gene_name "ENSCGRG00001024582.1"; oId "CUFF.14799.4"; nearest_ref "ENSCGRT00001031920.1"; class_code "j"; tss_id "TSS24132";
LT883677v1	Cufflinks	exon	2660041	2660123	.	+	.	gene_id "XLOC_018503"; transcript_id "TCONS_00032543"; exon_number "41"; gene_name "ENSCGRG00001024582.1"; oId "CUFF.14799.6"; nearest_ref "ENSCGRT00001031920.1"; class_code "j"; tss_id "TSS24132";
LT883677v1	Cufflinks	exon	2660041	2660123	.	+	.	gene_id "XLOC_018503"; transcript_id "TCONS_00032545"; exon_number "41"; gene_name "ENSCGRG00001024582.1"; oId "CUFF.14799.8"; nearest_ref "ENSCGRT00001031920.1"; class_code "j"; tss_id "TSS24132";
LT883677v1	Cufflinks	exon	2660041	2660123	.	+	.	gene_id "XLOC_018503"; transcript_id "TCONS_00032546"; exon_number "42"; gene_name "ENSCGRG00001024582.1"; oId "ENSCGRT00001031920.1"; nearest_ref "ENSCGRT00001031920.1"; class_code "="; tss_id "TSS24132"; p_id "P16238";
LT883677v1	Cufflinks	exon	2660041	2660123	.	+	.	gene_id "XLOC_018503"; transcript_id "TCONS_00032544"; exon_number "41"; gene_name "ENSCGRG00001024582.1"; oId "CUFF.14799.7"; nearest_ref "ENSCGRT00001031920.1"; class_code "j"; tss_id "TSS24132";
LT883677v1	Cufflinks	exon	2660041	2660123	.	+	.	gene_id "XLOC_018503"; transcript_id "TCONS_00032542"; exon_number "40"; gene_name "ENSCGRG00001024582.1"; oId "CUFF.14799.5"; nearest_ref "ENSCGRT00001031920.1"; class_code "j"; tss_id "TSS24132";
LT883677v1	Cufflinks	exon	2660041	2660123	.	+	.	gene_id "XLOC_018503"; transcript_id "TCONS_00032540"; exon_number "41"; gene_name "ENSCGRG00001024582.1"; oId "CUFF.14799.3"; nearest_ref "ENSCGRT00001031920.1"; class_code "j"; tss_id "TSS24132";
LT883677v1	Cufflinks	exon	2660041	2660123	.	+	.	gene_id "XLOC_018503"; transcript_id "TCONS_00032539"; exon_number "39"; gene_name "ENSCGRG00001024582.1"; oId "CUFF.14799.2"; nearest_ref "ENSCGRT00001031920.1"; class_code "j"; tss_id "TSS24132";
LT883677v1	Cufflinks	exon	2660041	2660123	.	+	.	gene_id "XLOC_018503"; transcript_id "TCONS_00032547"; exon_number "40"; gene_name "ENSCGRG00001024582.1"; oId "ENSCGRT00001031936.1"; contained_in "TCONS_00032544"; nearest_ref "ENSCGRT00001031936.1"; class_code "="; tss_id "TSS24133"; p_id "P16239";
LT883677v1	Cufflinks	exon	2660041	2660123	.	+	.	gene_id "XLOC_018503"; transcript_id "TCONS_00032549"; exon_number "40"; gene_name "ENSCGRG00001024582.1"; oId "ENSCGRT00001031931.1"; contained_in "TCONS_00032545"; nearest_ref "ENSCGRT00001031931.1"; class_code "="; tss_id "TSS24133"; p_id "P16240";
LT883677v1	Cufflinks	exon	2660041	2660123	.	+	.	gene_id "XLOC_018503"; transcript_id "TCONS_00032548"; exon_number "40"; gene_name "ENSCGRG00001024582.1"; oId "ENSCGRT00001031929.1"; contained_in "TCONS_00032540"; nearest_ref "ENSCGRT00001031929.1"; class_code "="; tss_id "TSS24133"; p_id "P16241";
LT883677v1	Cufflinks	exon	2660218	2662475	.	+	.	gene_id "XLOC_018503"; transcript_id "TCONS_00032541"; exon_number "41"; gene_name "ENSCGRG00001024582.1"; oId "CUFF.14799.4"; nearest_ref "ENSCGRT00001031920.1"; class_code "j"; tss_id "TSS24132";
LT883677v1	Cufflinks	exon	2660218	2662475	.	+	.	gene_id "XLOC_018503"; transcript_id "TCONS_00032543"; exon_number "42"; gene_name "ENSCGRG00001024582.1"; oId "CUFF.14799.6"; nearest_ref "ENSCGRT00001031920.1"; class_code "j"; tss_id "TSS24132";
LT883677v1	Cufflinks	exon	2660218	2662475	.	+	.	gene_id "XLOC_018503"; transcript_id "TCONS_00032545"; exon_number "42"; gene_name "ENSCGRG00001024582.1"; oId "CUFF.14799.8"; nearest_ref "ENSCGRT00001031920.1"; class_code "j"; tss_id "TSS24132";
LT883677v1	Cufflinks	exon	2660218	2662475	.	+	.	gene_id "XLOC_018503"; transcript_id "TCONS_00032546"; exon_number "43"; gene_name "ENSCGRG00001024582.1"; oId "ENSCGRT00001031920.1"; nearest_ref "ENSCGRT00001031920.1"; class_code "="; tss_id "TSS24132"; p_id "P16238";
LT883677v1	Cufflinks	exon	2660218	2662475	.	+	.	gene_id "XLOC_018503"; transcript_id "TCONS_00032544"; exon_number "42"; gene_name "ENSCGRG00001024582.1"; oId "CUFF.14799.7"; nearest_ref "ENSCGRT00001031920.1"; class_code "j"; tss_id "TSS24132";
LT883677v1	Cufflinks	exon	2660218	2662475	.	+	.	gene_id "XLOC_018503"; transcript_id "TCONS_00032542"; exon_number "41"; gene_name "ENSCGRG00001024582.1"; oId "CUFF.14799.5"; nearest_ref "ENSCGRT00001031920.1"; class_code "j"; tss_id "TSS24132";
LT883677v1	Cufflinks	exon	2660218	2662475	.	+	.	gene_id "XLOC_018503"; transcript_id "TCONS_00032540"; exon_number "42"; gene_name "ENSCGRG00001024582.1"; oId "CUFF.14799.3"; nearest_ref "ENSCGRT00001031920.1"; class_code "j"; tss_id "TSS24132";
LT883677v1	Cufflinks	exon	2660218	2662475	.	+	.	gene_id "XLOC_018503"; transcript_id "TCONS_00032539"; exon_number "40"; gene_name "ENSCGRG00001024582.1"; oId "CUFF.14799.2"; nearest_ref "ENSCGRT00001031920.1"; class_code "j"; tss_id "TSS24132";
LT883677v1	Cufflinks	exon	2660218	2660361	.	+	.	gene_id "XLOC_018503"; transcript_id "TCONS_00032547"; exon_number "41"; gene_name "ENSCGRG00001024582.1"; oId "ENSCGRT00001031936.1"; contained_in "TCONS_00032544"; nearest_ref "ENSCGRT00001031936.1"; class_code "="; tss_id "TSS24133"; p_id "P16239";
LT883677v1	Cufflinks	exon	2660218	2660510	.	+	.	gene_id "XLOC_018503"; transcript_id "TCONS_00032549"; exon_number "41"; gene_name "ENSCGRG00001024582.1"; oId "ENSCGRT00001031931.1"; contained_in "TCONS_00032545"; nearest_ref "ENSCGRT00001031931.1"; class_code "="; tss_id "TSS24133"; p_id "P16240";
LT883677v1	Cufflinks	exon	2660218	2660510	.	+	.	gene_id "XLOC_018503"; transcript_id "TCONS_00032548"; exon_number "41"; gene_name "ENSCGRG00001024582.1"; oId "ENSCGRT00001031929.1"; contained_in "TCONS_00032540"; nearest_ref "ENSCGRT00001031929.1"; class_code "="; tss_id "TSS24133"; p_id "P16241";
LT883677v1	Cufflinks	exon	2692065	2692151	.	+	.	gene_id "XLOC_018502"; transcript_id "TCONS_00032551"; exon_number "1"; gene_name "ENSCGRG00001020682.1"; oId "ENSCGRT00001026247.1"; nearest_ref "ENSCGRT00001026247.1"; class_code "="; tss_id "TSS24131"; p_id "P16237";
LT883677v1	Cufflinks	exon	2698970	2700435	.	+	.	gene_id "XLOC_018502"; transcript_id "TCONS_00032551"; exon_number "2"; gene_name "ENSCGRG00001020682.1"; oId "ENSCGRT00001026247.1"; nearest_ref "ENSCGRT00001026247.1"; class_code "="; tss_id "TSS24131"; p_id "P16237";
LT883677v1	Cufflinks	exon	2700232	2700435	.	+	.	gene_id "XLOC_018502"; transcript_id "TCONS_00032538"; exon_number "2"; gene_name "ENSCGRG00001024582.1"; oId "CUFF.14796.1"; nearest_ref "ENSCGRT00001031920.1"; class_code "o"; tss_id "TSS24130";
LT883677v1	Cufflinks	exon	2719005	2719120	.	-	.	gene_id "XLOC_018730"; transcript_id "TCONS_00033052"; exon_number "1"; gene_name "ENSCGRG00001001306.1"; oId "ENSCGRT00001001682.1"; nearest_ref "ENSCGRT00001001682.1"; class_code "="; tss_id "TSS24455";
LT883677v1	Cufflinks	exon	2753248	2753266	.	-	.	gene_id "XLOC_018731"; transcript_id "TCONS_00033053"; exon_number "1"; gene_name "ENSCGRG00001000660.1"; oId "CUFF.14568.1"; nearest_ref "ENSCGRT00001000878.1"; class_code "o"; tss_id "TSS24456";
LT883677v1	Cufflinks	exon	2759459	2759593	.	+	.	gene_id "XLOC_018505"; transcript_id "TCONS_00032552"; exon_number "1"; gene_name "ENSCGRG00001023507.1"; oId "ENSCGRT00001030337.1"; nearest_ref "ENSCGRT00001030337.1"; class_code "="; tss_id "TSS24135"; p_id "P16242";
LT883677v1	Cufflinks	exon	2769535	2769606	.	+	.	gene_id "XLOC_018505"; transcript_id "TCONS_00032552"; exon_number "2"; gene_name "ENSCGRG00001023507.1"; oId "ENSCGRT00001030337.1"; nearest_ref "ENSCGRT00001030337.1"; class_code "="; tss_id "TSS24135"; p_id "P16242";
LT883677v1	Cufflinks	exon	2786080	2786184	.	+	.	gene_id "XLOC_018505"; transcript_id "TCONS_00032552"; exon_number "3"; gene_name "ENSCGRG00001023507.1"; oId "ENSCGRT00001030337.1"; nearest_ref "ENSCGRT00001030337.1"; class_code "="; tss_id "TSS24135"; p_id "P16242";
LT883677v1	Cufflinks	exon	2787332	2787391	.	+	.	gene_id "XLOC_018505"; transcript_id "TCONS_00032552"; exon_number "4"; gene_name "ENSCGRG00001023507.1"; oId "ENSCGRT00001030337.1"; nearest_ref "ENSCGRT00001030337.1"; class_code "="; tss_id "TSS24135"; p_id "P16242";
LT883677v1	Cufflinks	exon	2789431	2789535	.	+	.	gene_id "XLOC_018505"; transcript_id "TCONS_00032552"; exon_number "5"; gene_name "ENSCGRG00001023507.1"; oId "ENSCGRT00001030337.1"; nearest_ref "ENSCGRT00001030337.1"; class_code "="; tss_id "TSS24135"; p_id "P16242";
LT883677v1	Cufflinks	exon	2800038	2800143	.	+	.	gene_id "XLOC_018505"; transcript_id "TCONS_00032552"; exon_number "6"; gene_name "ENSCGRG00001023507.1"; oId "ENSCGRT00001030337.1"; nearest_ref "ENSCGRT00001030337.1"; class_code "="; tss_id "TSS24135"; p_id "P16242";
LT883677v1	Cufflinks	exon	2801501	2801581	.	+	.	gene_id "XLOC_018505"; transcript_id "TCONS_00032552"; exon_number "7"; gene_name "ENSCGRG00001023507.1"; oId "ENSCGRT00001030337.1"; nearest_ref "ENSCGRT00001030337.1"; class_code "="; tss_id "TSS24135"; p_id "P16242";
LT883677v1	Cufflinks	exon	2803112	2803332	.	+	.	gene_id "XLOC_018505"; transcript_id "TCONS_00032552"; exon_number "8"; gene_name "ENSCGRG00001023507.1"; oId "ENSCGRT00001030337.1"; nearest_ref "ENSCGRT00001030337.1"; class_code "="; tss_id "TSS24135"; p_id "P16242";
LT883677v1	Cufflinks	exon	2803540	2803675	.	+	.	gene_id "XLOC_018505"; transcript_id "TCONS_00032552"; exon_number "9"; gene_name "ENSCGRG00001023507.1"; oId "ENSCGRT00001030337.1"; nearest_ref "ENSCGRT00001030337.1"; class_code "="; tss_id "TSS24135"; p_id "P16242";
LT883677v1	Cufflinks	exon	2805358	2805465	.	+	.	gene_id "XLOC_018505"; transcript_id "TCONS_00032552"; exon_number "10"; gene_name "ENSCGRG00001023507.1"; oId "ENSCGRT00001030337.1"; nearest_ref "ENSCGRT00001030337.1"; class_code "="; tss_id "TSS24135"; p_id "P16242";
LT883677v1	Cufflinks	exon	2809726	2809876	.	+	.	gene_id "XLOC_018505"; transcript_id "TCONS_00032552"; exon_number "11"; gene_name "ENSCGRG00001023507.1"; oId "ENSCGRT00001030337.1"; nearest_ref "ENSCGRT00001030337.1"; class_code "="; tss_id "TSS24135"; p_id "P16242";
LT883677v1	Cufflinks	exon	2811822	2811990	.	+	.	gene_id "XLOC_018505"; transcript_id "TCONS_00032552"; exon_number "12"; gene_name "ENSCGRG00001023507.1"; oId "ENSCGRT00001030337.1"; nearest_ref "ENSCGRT00001030337.1"; class_code "="; tss_id "TSS24135"; p_id "P16242";
LT883677v1	Cufflinks	exon	2816687	2816902	.	+	.	gene_id "XLOC_018505"; transcript_id "TCONS_00032552"; exon_number "13"; gene_name "ENSCGRG00001023507.1"; oId "ENSCGRT00001030337.1"; nearest_ref "ENSCGRT00001030337.1"; class_code "="; tss_id "TSS24135"; p_id "P16242";
LT883677v1	Cufflinks	exon	2819741	2819846	.	+	.	gene_id "XLOC_018505"; transcript_id "TCONS_00032552"; exon_number "14"; gene_name "ENSCGRG00001023507.1"; oId "ENSCGRT00001030337.1"; nearest_ref "ENSCGRT00001030337.1"; class_code "="; tss_id "TSS24135"; p_id "P16242";
LT883677v1	Cufflinks	exon	2822448	2822671	.	+	.	gene_id "XLOC_018505"; transcript_id "TCONS_00032552"; exon_number "15"; gene_name "ENSCGRG00001023507.1"; oId "ENSCGRT00001030337.1"; nearest_ref "ENSCGRT00001030337.1"; class_code "="; tss_id "TSS24135"; p_id "P16242";
LT883677v1	Cufflinks	exon	2844645	2844654	.	+	.	gene_id "XLOC_018506"; transcript_id "TCONS_00032553"; exon_number "1"; gene_name "ENSCGRG00001002995.1"; oId "CUFF.14570.1"; nearest_ref "ENSCGRT00001003604.1"; class_code "j"; tss_id "TSS24136";
LT883677v1	Cufflinks	exon	2875960	2876144	.	-	.	gene_id "XLOC_018732"; transcript_id "TCONS_00033054"; exon_number "1"; gene_name "ENSCGRG00001018510.1"; oId "ENSCGRT00001023156.1"; nearest_ref "ENSCGRT00001023156.1"; class_code "="; tss_id "TSS24457"; p_id "P16500";
LT883677v1	Cufflinks	exon	2879123	2879297	.	-	.	gene_id "XLOC_018732"; transcript_id "TCONS_00033054"; exon_number "2"; gene_name "ENSCGRG00001018510.1"; oId "ENSCGRT00001023156.1"; nearest_ref "ENSCGRT00001023156.1"; class_code "="; tss_id "TSS24457"; p_id "P16500";
LT883677v1	Cufflinks	exon	2879907	2880098	.	-	.	gene_id "XLOC_018732"; transcript_id "TCONS_00033054"; exon_number "3"; gene_name "ENSCGRG00001018510.1"; oId "ENSCGRT00001023156.1"; nearest_ref "ENSCGRT00001023156.1"; class_code "="; tss_id "TSS24457"; p_id "P16500";
LT883677v1	Cufflinks	exon	2880170	2880393	.	-	.	gene_id "XLOC_018732"; transcript_id "TCONS_00033054"; exon_number "4"; gene_name "ENSCGRG00001018510.1"; oId "ENSCGRT00001023156.1"; nearest_ref "ENSCGRT00001023156.1"; class_code "="; tss_id "TSS24457"; p_id "P16500";
LT883677v1	Cufflinks	exon	2880788	2881004	.	-	.	gene_id "XLOC_018732"; transcript_id "TCONS_00033054"; exon_number "5"; gene_name "ENSCGRG00001018510.1"; oId "ENSCGRT00001023156.1"; nearest_ref "ENSCGRT00001023156.1"; class_code "="; tss_id "TSS24457"; p_id "P16500";
LT883677v1	Cufflinks	exon	2923470	2923641	.	-	.	gene_id "XLOC_018733"; transcript_id "TCONS_00033055"; exon_number "1"; gene_name "ENSCGRG00001000660.1"; oId "CUFF.14571.1"; nearest_ref "ENSCGRT00001000878.1"; class_code "j"; tss_id "TSS24458";
LT883677v1	Cufflinks	exon	2923470	2924208	.	-	.	gene_id "XLOC_018733"; transcript_id "TCONS_00033056"; exon_number "1"; gene_name "ENSCGRG00001000660.1"; oId "CUFF.14571.2"; nearest_ref "ENSCGRT00001000878.1"; class_code "j"; tss_id "TSS24459";
LT883677v1	Cufflinks	exon	2923499	2924466	.	-	.	gene_id "XLOC_018733"; transcript_id "TCONS_00033057"; exon_number "1"; gene_name "ENSCGRG00001000660.1"; oId "ENSCGRT00001000878.1"; nearest_ref "ENSCGRT00001000878.1"; class_code "="; tss_id "TSS24458"; p_id "P16501";
LT883677v1	Cufflinks	exon	2924280	2924466	.	-	.	gene_id "XLOC_018733"; transcript_id "TCONS_00033058"; exon_number "1"; gene_name "ENSCGRG00001000660.1"; oId "ENSCGRT00001000889.1"; nearest_ref "ENSCGRT00001000889.1"; class_code "="; tss_id "TSS24459"; p_id "P16502";
LT883677v1	Cufflinks	exon	2924364	2924466	.	-	.	gene_id "XLOC_018733"; transcript_id "TCONS_00033056"; exon_number "2"; gene_name "ENSCGRG00001000660.1"; oId "CUFF.14571.2"; nearest_ref "ENSCGRT00001000878.1"; class_code "j"; tss_id "TSS24459";
LT883677v1	Cufflinks	exon	2924915	2925032	.	-	.	gene_id "XLOC_018733"; transcript_id "TCONS_00033056"; exon_number "3"; gene_name "ENSCGRG00001000660.1"; oId "CUFF.14571.2"; nearest_ref "ENSCGRT00001000878.1"; class_code "j"; tss_id "TSS24459";
LT883677v1	Cufflinks	exon	2924915	2925032	.	-	.	gene_id "XLOC_018733"; transcript_id "TCONS_00033057"; exon_number "2"; gene_name "ENSCGRG00001000660.1"; oId "ENSCGRT00001000878.1"; nearest_ref "ENSCGRT00001000878.1"; class_code "="; tss_id "TSS24458"; p_id "P16501";
LT883677v1	Cufflinks	exon	2924915	2925032	.	-	.	gene_id "XLOC_018733"; transcript_id "TCONS_00033058"; exon_number "2"; gene_name "ENSCGRG00001000660.1"; oId "ENSCGRT00001000889.1"; nearest_ref "ENSCGRT00001000889.1"; class_code "="; tss_id "TSS24459"; p_id "P16502";
LT883677v1	Cufflinks	exon	2925394	2925521	.	-	.	gene_id "XLOC_018733"; transcript_id "TCONS_00033056"; exon_number "4"; gene_name "ENSCGRG00001000660.1"; oId "CUFF.14571.2"; nearest_ref "ENSCGRT00001000878.1"; class_code "j"; tss_id "TSS24459";
LT883677v1	Cufflinks	exon	2925394	2925521	.	-	.	gene_id "XLOC_018733"; transcript_id "TCONS_00033057"; exon_number "3"; gene_name "ENSCGRG00001000660.1"; oId "ENSCGRT00001000878.1"; nearest_ref "ENSCGRT00001000878.1"; class_code "="; tss_id "TSS24458"; p_id "P16501";
LT883677v1	Cufflinks	exon	2925394	2925521	.	-	.	gene_id "XLOC_018733"; transcript_id "TCONS_00033058"; exon_number "3"; gene_name "ENSCGRG00001000660.1"; oId "ENSCGRT00001000889.1"; nearest_ref "ENSCGRT00001000889.1"; class_code "="; tss_id "TSS24459"; p_id "P16502";
LT883677v1	Cufflinks	exon	2926022	2926103	.	-	.	gene_id "XLOC_018733"; transcript_id "TCONS_00033059"; exon_number "1"; gene_name "ENSCGRG00001000660.1"; oId "ENSCGRT00001000894.1"; nearest_ref "ENSCGRT00001000894.1"; class_code "="; tss_id "TSS24460"; p_id "P16503";
LT883677v1	Cufflinks	exon	2926022	2926103	.	-	.	gene_id "XLOC_018733"; transcript_id "TCONS_00033060"; exon_number "1"; gene_name "ENSCGRG00001000660.1"; oId "CUFF.14571.5"; nearest_ref "ENSCGRT00001000878.1"; class_code "j"; tss_id "TSS24458";
LT883677v1	Cufflinks	exon	2926138	2926304	.	-	.	gene_id "XLOC_018733"; transcript_id "TCONS_00033059"; exon_number "2"; gene_name "ENSCGRG00001000660.1"; oId "ENSCGRT00001000894.1"; nearest_ref "ENSCGRT00001000894.1"; class_code "="; tss_id "TSS24460"; p_id "P16503";
LT883677v1	Cufflinks	exon	2926138	2926304	.	-	.	gene_id "XLOC_018733"; transcript_id "TCONS_00033060"; exon_number "2"; gene_name "ENSCGRG00001000660.1"; oId "CUFF.14571.5"; nearest_ref "ENSCGRT00001000878.1"; class_code "j"; tss_id "TSS24458";
LT883677v1	Cufflinks	exon	2926174	2926304	.	-	.	gene_id "XLOC_018733"; transcript_id "TCONS_00033056"; exon_number "5"; gene_name "ENSCGRG00001000660.1"; oId "CUFF.14571.2"; nearest_ref "ENSCGRT00001000878.1"; class_code "j"; tss_id "TSS24459";
LT883677v1	Cufflinks	exon	2926174	2926304	.	-	.	gene_id "XLOC_018733"; transcript_id "TCONS_00033057"; exon_number "4"; gene_name "ENSCGRG00001000660.1"; oId "ENSCGRT00001000878.1"; nearest_ref "ENSCGRT00001000878.1"; class_code "="; tss_id "TSS24458"; p_id "P16501";
LT883677v1	Cufflinks	exon	2926174	2926304	.	-	.	gene_id "XLOC_018733"; transcript_id "TCONS_00033058"; exon_number "4"; gene_name "ENSCGRG00001000660.1"; oId "ENSCGRT00001000889.1"; nearest_ref "ENSCGRT00001000889.1"; class_code "="; tss_id "TSS24459"; p_id "P16502";
LT883677v1	Cufflinks	exon	2926640	2926854	.	-	.	gene_id "XLOC_018733"; transcript_id "TCONS_00033056"; exon_number "6"; gene_name "ENSCGRG00001000660.1"; oId "CUFF.14571.2"; nearest_ref "ENSCGRT00001000878.1"; class_code "j"; tss_id "TSS24459";
LT883677v1	Cufflinks	exon	2926640	2926854	.	-	.	gene_id "XLOC_018733"; transcript_id "TCONS_00033057"; exon_number "5"; gene_name "ENSCGRG00001000660.1"; oId "ENSCGRT00001000878.1"; nearest_ref "ENSCGRT00001000878.1"; class_code "="; tss_id "TSS24458"; p_id "P16501";
LT883677v1	Cufflinks	exon	2926640	2926854	.	-	.	gene_id "XLOC_018733"; transcript_id "TCONS_00033058"; exon_number "5"; gene_name "ENSCGRG00001000660.1"; oId "ENSCGRT00001000889.1"; nearest_ref "ENSCGRT00001000889.1"; class_code "="; tss_id "TSS24459"; p_id "P16502";
LT883677v1	Cufflinks	exon	2926640	2926854	.	-	.	gene_id "XLOC_018733"; transcript_id "TCONS_00033059"; exon_number "3"; gene_name "ENSCGRG00001000660.1"; oId "ENSCGRT00001000894.1"; nearest_ref "ENSCGRT00001000894.1"; class_code "="; tss_id "TSS24460"; p_id "P16503";
LT883677v1	Cufflinks	exon	2926640	2926854	.	-	.	gene_id "XLOC_018733"; transcript_id "TCONS_00033060"; exon_number "3"; gene_name "ENSCGRG00001000660.1"; oId "CUFF.14571.5"; nearest_ref "ENSCGRT00001000878.1"; class_code "j"; tss_id "TSS24458";
LT883677v1	Cufflinks	exon	2933879	2934085	.	-	.	gene_id "XLOC_018733"; transcript_id "TCONS_00033056"; exon_number "7"; gene_name "ENSCGRG00001000660.1"; oId "CUFF.14571.2"; nearest_ref "ENSCGRT00001000878.1"; class_code "j"; tss_id "TSS24459";
LT883677v1	Cufflinks	exon	2933879	2934085	.	-	.	gene_id "XLOC_018733"; transcript_id "TCONS_00033057"; exon_number "6"; gene_name "ENSCGRG00001000660.1"; oId "ENSCGRT00001000878.1"; nearest_ref "ENSCGRT00001000878.1"; class_code "="; tss_id "TSS24458"; p_id "P16501";
LT883677v1	Cufflinks	exon	2933879	2934085	.	-	.	gene_id "XLOC_018733"; transcript_id "TCONS_00033058"; exon_number "6"; gene_name "ENSCGRG00001000660.1"; oId "ENSCGRT00001000889.1"; nearest_ref "ENSCGRT00001000889.1"; class_code "="; tss_id "TSS24459"; p_id "P16502";
LT883677v1	Cufflinks	exon	2933879	2934085	.	-	.	gene_id "XLOC_018733"; transcript_id "TCONS_00033059"; exon_number "4"; gene_name "ENSCGRG00001000660.1"; oId "ENSCGRT00001000894.1"; nearest_ref "ENSCGRT00001000894.1"; class_code "="; tss_id "TSS24460"; p_id "P16503";
LT883677v1	Cufflinks	exon	2933879	2934085	.	-	.	gene_id "XLOC_018733"; transcript_id "TCONS_00033060"; exon_number "4"; gene_name "ENSCGRG00001000660.1"; oId "CUFF.14571.5"; nearest_ref "ENSCGRT00001000878.1"; class_code "j"; tss_id "TSS24458";
LT883677v1	Cufflinks	exon	2934992	2935136	.	-	.	gene_id "XLOC_018733"; transcript_id "TCONS_00033056"; exon_number "8"; gene_name "ENSCGRG00001000660.1"; oId "CUFF.14571.2"; nearest_ref "ENSCGRT00001000878.1"; class_code "j"; tss_id "TSS24459";
LT883677v1	Cufflinks	exon	2934992	2935136	.	-	.	gene_id "XLOC_018733"; transcript_id "TCONS_00033057"; exon_number "7"; gene_name "ENSCGRG00001000660.1"; oId "ENSCGRT00001000878.1"; nearest_ref "ENSCGRT00001000878.1"; class_code "="; tss_id "TSS24458"; p_id "P16501";
LT883677v1	Cufflinks	exon	2934992	2935136	.	-	.	gene_id "XLOC_018733"; transcript_id "TCONS_00033058"; exon_number "7"; gene_name "ENSCGRG00001000660.1"; oId "ENSCGRT00001000889.1"; nearest_ref "ENSCGRT00001000889.1"; class_code "="; tss_id "TSS24459"; p_id "P16502";
LT883677v1	Cufflinks	exon	2934992	2935136	.	-	.	gene_id "XLOC_018733"; transcript_id "TCONS_00033059"; exon_number "5"; gene_name "ENSCGRG00001000660.1"; oId "ENSCGRT00001000894.1"; nearest_ref "ENSCGRT00001000894.1"; class_code "="; tss_id "TSS24460"; p_id "P16503";
LT883677v1	Cufflinks	exon	2934992	2935136	.	-	.	gene_id "XLOC_018733"; transcript_id "TCONS_00033060"; exon_number "5"; gene_name "ENSCGRG00001000660.1"; oId "CUFF.14571.5"; nearest_ref "ENSCGRT00001000878.1"; class_code "j"; tss_id "TSS24458";
LT883677v1	Cufflinks	exon	2940289	2940443	.	-	.	gene_id "XLOC_018733"; transcript_id "TCONS_00033056"; exon_number "9"; gene_name "ENSCGRG00001000660.1"; oId "CUFF.14571.2"; nearest_ref "ENSCGRT00001000878.1"; class_code "j"; tss_id "TSS24459";
LT883677v1	Cufflinks	exon	2940289	2940443	.	-	.	gene_id "XLOC_018733"; transcript_id "TCONS_00033057"; exon_number "8"; gene_name "ENSCGRG00001000660.1"; oId "ENSCGRT00001000878.1"; nearest_ref "ENSCGRT00001000878.1"; class_code "="; tss_id "TSS24458"; p_id "P16501";
LT883677v1	Cufflinks	exon	2940289	2940443	.	-	.	gene_id "XLOC_018733"; transcript_id "TCONS_00033058"; exon_number "8"; gene_name "ENSCGRG00001000660.1"; oId "ENSCGRT00001000889.1"; nearest_ref "ENSCGRT00001000889.1"; class_code "="; tss_id "TSS24459"; p_id "P16502";
LT883677v1	Cufflinks	exon	2940289	2940450	.	-	.	gene_id "XLOC_018733"; transcript_id "TCONS_00033059"; exon_number "6"; gene_name "ENSCGRG00001000660.1"; oId "ENSCGRT00001000894.1"; nearest_ref "ENSCGRT00001000894.1"; class_code "="; tss_id "TSS24460"; p_id "P16503";
LT883677v1	Cufflinks	exon	2940289	2940443	.	-	.	gene_id "XLOC_018733"; transcript_id "TCONS_00033060"; exon_number "6"; gene_name "ENSCGRG00001000660.1"; oId "CUFF.14571.5"; nearest_ref "ENSCGRT00001000878.1"; class_code "j"; tss_id "TSS24458";
LT883677v1	Cufflinks	exon	2942830	2943022	.	-	.	gene_id "XLOC_018733"; transcript_id "TCONS_00033055"; exon_number "2"; gene_name "ENSCGRG00001000660.1"; oId "CUFF.14571.1"; nearest_ref "ENSCGRT00001000878.1"; class_code "j"; tss_id "TSS24458";
LT883677v1	Cufflinks	exon	2942830	2943022	.	-	.	gene_id "XLOC_018733"; transcript_id "TCONS_00033057"; exon_number "9"; gene_name "ENSCGRG00001000660.1"; oId "ENSCGRT00001000878.1"; nearest_ref "ENSCGRT00001000878.1"; class_code "="; tss_id "TSS24458"; p_id "P16501";
LT883677v1	Cufflinks	exon	2942830	2943022	.	-	.	gene_id "XLOC_018733"; transcript_id "TCONS_00033060"; exon_number "7"; gene_name "ENSCGRG00001000660.1"; oId "CUFF.14571.5"; nearest_ref "ENSCGRT00001000878.1"; class_code "j"; tss_id "TSS24458";
LT883677v1	Cufflinks	exon	2948131	2948170	.	-	.	gene_id "XLOC_018733"; transcript_id "TCONS_00033056"; exon_number "10"; gene_name "ENSCGRG00001000660.1"; oId "CUFF.14571.2"; nearest_ref "ENSCGRT00001000878.1"; class_code "j"; tss_id "TSS24459";
LT883677v1	Cufflinks	exon	2948131	2948170	.	-	.	gene_id "XLOC_018733"; transcript_id "TCONS_00033058"; exon_number "9"; gene_name "ENSCGRG00001000660.1"; oId "ENSCGRT00001000889.1"; nearest_ref "ENSCGRT00001000889.1"; class_code "="; tss_id "TSS24459"; p_id "P16502";
LT883677v1	Cufflinks	exon	2951218	2951239	.	+	.	gene_id "XLOC_018507"; transcript_id "TCONS_00032554"; exon_number "1"; gene_name "ENSCGRG00001001581.1"; oId "CUFF.14569.1"; nearest_ref "ENSCGRT00001001989.1"; class_code "o"; tss_id "TSS24138";
LT883677v1	Cufflinks	exon	2985062	2985250	.	-	.	gene_id "XLOC_018734"; transcript_id "TCONS_00033061"; exon_number "1"; gene_name "ENSCGRG00001024773.1"; oId "ENSCGRT00001032146.1"; nearest_ref "ENSCGRT00001032146.1"; class_code "="; tss_id "TSS24461"; p_id "P16504";
LT883677v1	Cufflinks	exon	2985274	2985510	.	-	.	gene_id "XLOC_018734"; transcript_id "TCONS_00033061"; exon_number "2"; gene_name "ENSCGRG00001024773.1"; oId "ENSCGRT00001032146.1"; nearest_ref "ENSCGRT00001032146.1"; class_code "="; tss_id "TSS24461"; p_id "P16504";
LT883677v1	Cufflinks	exon	2985529	2985568	.	-	.	gene_id "XLOC_018734"; transcript_id "TCONS_00033061"; exon_number "3"; gene_name "ENSCGRG00001024773.1"; oId "ENSCGRT00001032146.1"; nearest_ref "ENSCGRT00001032146.1"; class_code "="; tss_id "TSS24461"; p_id "P16504";
LT883677v1	Cufflinks	exon	2985607	2985644	.	-	.	gene_id "XLOC_018734"; transcript_id "TCONS_00033061"; exon_number "4"; gene_name "ENSCGRG00001024773.1"; oId "ENSCGRT00001032146.1"; nearest_ref "ENSCGRT00001032146.1"; class_code "="; tss_id "TSS24461"; p_id "P16504";
LT883677v1	Cufflinks	exon	3010341	3010465	.	+	.	gene_id "XLOC_018507"; transcript_id "TCONS_00032555"; exon_number "1"; gene_name "ENSCGRG00001001581.1"; oId "ENSCGRT00001001989.1"; nearest_ref "ENSCGRT00001001989.1"; class_code "="; tss_id "TSS24139"; p_id "P16244";
LT883677v1	Cufflinks	exon	3030382	3030564	.	+	.	gene_id "XLOC_018507"; transcript_id "TCONS_00032555"; exon_number "2"; gene_name "ENSCGRG00001001581.1"; oId "ENSCGRT00001001989.1"; nearest_ref "ENSCGRT00001001989.1"; class_code "="; tss_id "TSS24139"; p_id "P16244";
LT883677v1	Cufflinks	exon	3032616	3032819	.	+	.	gene_id "XLOC_018507"; transcript_id "TCONS_00032555"; exon_number "3"; gene_name "ENSCGRG00001001581.1"; oId "ENSCGRT00001001989.1"; nearest_ref "ENSCGRT00001001989.1"; class_code "="; tss_id "TSS24139"; p_id "P16244";
LT883677v1	Cufflinks	exon	3035069	3035191	.	+	.	gene_id "XLOC_018507"; transcript_id "TCONS_00032555"; exon_number "4"; gene_name "ENSCGRG00001001581.1"; oId "ENSCGRT00001001989.1"; nearest_ref "ENSCGRT00001001989.1"; class_code "="; tss_id "TSS24139"; p_id "P16244";
LT883677v1	Cufflinks	exon	3036322	3036398	.	+	.	gene_id "XLOC_018507"; transcript_id "TCONS_00032555"; exon_number "5"; gene_name "ENSCGRG00001001581.1"; oId "ENSCGRT00001001989.1"; nearest_ref "ENSCGRT00001001989.1"; class_code "="; tss_id "TSS24139"; p_id "P16244";
LT883677v1	Cufflinks	exon	3039593	3039701	.	+	.	gene_id "XLOC_018507"; transcript_id "TCONS_00032555"; exon_number "6"; gene_name "ENSCGRG00001001581.1"; oId "ENSCGRT00001001989.1"; nearest_ref "ENSCGRT00001001989.1"; class_code "="; tss_id "TSS24139"; p_id "P16244";
LT883677v1	Cufflinks	exon	3041466	3041599	.	+	.	gene_id "XLOC_018507"; transcript_id "TCONS_00032555"; exon_number "7"; gene_name "ENSCGRG00001001581.1"; oId "ENSCGRT00001001989.1"; nearest_ref "ENSCGRT00001001989.1"; class_code "="; tss_id "TSS24139"; p_id "P16244";
LT883677v1	Cufflinks	exon	3042661	3042856	.	+	.	gene_id "XLOC_018507"; transcript_id "TCONS_00032555"; exon_number "8"; gene_name "ENSCGRG00001001581.1"; oId "ENSCGRT00001001989.1"; nearest_ref "ENSCGRT00001001989.1"; class_code "="; tss_id "TSS24139"; p_id "P16244";
LT883677v1	Cufflinks	exon	3043332	3045295	.	+	.	gene_id "XLOC_018507"; transcript_id "TCONS_00032555"; exon_number "9"; gene_name "ENSCGRG00001001581.1"; oId "ENSCGRT00001001989.1"; nearest_ref "ENSCGRT00001001989.1"; class_code "="; tss_id "TSS24139"; p_id "P16244";
LT883677v1	Cufflinks	exon	3044192	3045624	.	+	.	gene_id "XLOC_018507"; transcript_id "TCONS_00032554"; exon_number "2"; gene_name "ENSCGRG00001001581.1"; oId "CUFF.14569.1"; nearest_ref "ENSCGRT00001001989.1"; class_code "o"; tss_id "TSS24138";
LT883677v1	Cufflinks	exon	3044235	3044366	.	-	.	gene_id "XLOC_018731"; transcript_id "TCONS_00033053"; exon_number "2"; gene_name "ENSCGRG00001000660.1"; oId "CUFF.14568.1"; nearest_ref "ENSCGRT00001000878.1"; class_code "o"; tss_id "TSS24456";
LT883677v1	Cufflinks	exon	3049192	3049520	.	+	.	gene_id "XLOC_018506"; transcript_id "TCONS_00032556"; exon_number "1"; gene_name "ENSCGRG00001002995.1"; oId "ENSCGRT00001003604.1"; contained_in "TCONS_00032557"; nearest_ref "ENSCGRT00001003604.1"; class_code "="; tss_id "TSS24137"; p_id "P16243";
LT883677v1	Cufflinks	exon	3049192	3049520	.	+	.	gene_id "XLOC_018506"; transcript_id "TCONS_00032557"; exon_number "1"; gene_name "ENSCGRG00001002995.1"; oId "CUFF.14570.2"; nearest_ref "ENSCGRT00001003604.1"; class_code "j"; tss_id "TSS24137";
LT883677v1	Cufflinks	exon	3049843	3049942	.	+	.	gene_id "XLOC_018506"; transcript_id "TCONS_00032556"; exon_number "2"; gene_name "ENSCGRG00001002995.1"; oId "ENSCGRT00001003604.1"; contained_in "TCONS_00032557"; nearest_ref "ENSCGRT00001003604.1"; class_code "="; tss_id "TSS24137"; p_id "P16243";
LT883677v1	Cufflinks	exon	3049843	3049942	.	+	.	gene_id "XLOC_018506"; transcript_id "TCONS_00032557"; exon_number "2"; gene_name "ENSCGRG00001002995.1"; oId "CUFF.14570.2"; nearest_ref "ENSCGRT00001003604.1"; class_code "j"; tss_id "TSS24137";
LT883677v1	Cufflinks	exon	3058331	3058661	.	+	.	gene_id "XLOC_018506"; transcript_id "TCONS_00032556"; exon_number "3"; gene_name "ENSCGRG00001002995.1"; oId "ENSCGRT00001003604.1"; contained_in "TCONS_00032557"; nearest_ref "ENSCGRT00001003604.1"; class_code "="; tss_id "TSS24137"; p_id "P16243";
LT883677v1	Cufflinks	exon	3058331	3058661	.	+	.	gene_id "XLOC_018506"; transcript_id "TCONS_00032557"; exon_number "3"; gene_name "ENSCGRG00001002995.1"; oId "CUFF.14570.2"; nearest_ref "ENSCGRT00001003604.1"; class_code "j"; tss_id "TSS24137";
LT883677v1	Cufflinks	exon	3059353	3059473	.	+	.	gene_id "XLOC_018506"; transcript_id "TCONS_00032556"; exon_number "4"; gene_name "ENSCGRG00001002995.1"; oId "ENSCGRT00001003604.1"; contained_in "TCONS_00032557"; nearest_ref "ENSCGRT00001003604.1"; class_code "="; tss_id "TSS24137"; p_id "P16243";
LT883677v1	Cufflinks	exon	3059353	3059473	.	+	.	gene_id "XLOC_018506"; transcript_id "TCONS_00032557"; exon_number "4"; gene_name "ENSCGRG00001002995.1"; oId "CUFF.14570.2"; nearest_ref "ENSCGRT00001003604.1"; class_code "j"; tss_id "TSS24137";
LT883677v1	Cufflinks	exon	3060286	3060630	.	+	.	gene_id "XLOC_018506"; transcript_id "TCONS_00032556"; exon_number "5"; gene_name "ENSCGRG00001002995.1"; oId "ENSCGRT00001003604.1"; contained_in "TCONS_00032557"; nearest_ref "ENSCGRT00001003604.1"; class_code "="; tss_id "TSS24137"; p_id "P16243";
LT883677v1	Cufflinks	exon	3060286	3060630	.	+	.	gene_id "XLOC_018506"; transcript_id "TCONS_00032557"; exon_number "5"; gene_name "ENSCGRG00001002995.1"; oId "CUFF.14570.2"; nearest_ref "ENSCGRT00001003604.1"; class_code "j"; tss_id "TSS24137";
LT883677v1	Cufflinks	exon	3061575	3061687	.	+	.	gene_id "XLOC_018506"; transcript_id "TCONS_00032556"; exon_number "6"; gene_name "ENSCGRG00001002995.1"; oId "ENSCGRT00001003604.1"; contained_in "TCONS_00032557"; nearest_ref "ENSCGRT00001003604.1"; class_code "="; tss_id "TSS24137"; p_id "P16243";
LT883677v1	Cufflinks	exon	3061575	3061687	.	+	.	gene_id "XLOC_018506"; transcript_id "TCONS_00032557"; exon_number "6"; gene_name "ENSCGRG00001002995.1"; oId "CUFF.14570.2"; nearest_ref "ENSCGRT00001003604.1"; class_code "j"; tss_id "TSS24137";
LT883677v1	Cufflinks	exon	3061911	3062039	.	+	.	gene_id "XLOC_018506"; transcript_id "TCONS_00032556"; exon_number "7"; gene_name "ENSCGRG00001002995.1"; oId "ENSCGRT00001003604.1"; contained_in "TCONS_00032557"; nearest_ref "ENSCGRT00001003604.1"; class_code "="; tss_id "TSS24137"; p_id "P16243";
LT883677v1	Cufflinks	exon	3061911	3062039	.	+	.	gene_id "XLOC_018506"; transcript_id "TCONS_00032557"; exon_number "7"; gene_name "ENSCGRG00001002995.1"; oId "CUFF.14570.2"; nearest_ref "ENSCGRT00001003604.1"; class_code "j"; tss_id "TSS24137";
LT883677v1	Cufflinks	exon	3072164	3072269	.	+	.	gene_id "XLOC_018506"; transcript_id "TCONS_00032556"; exon_number "8"; gene_name "ENSCGRG00001002995.1"; oId "ENSCGRT00001003604.1"; contained_in "TCONS_00032557"; nearest_ref "ENSCGRT00001003604.1"; class_code "="; tss_id "TSS24137"; p_id "P16243";
LT883677v1	Cufflinks	exon	3072164	3072269	.	+	.	gene_id "XLOC_018506"; transcript_id "TCONS_00032557"; exon_number "8"; gene_name "ENSCGRG00001002995.1"; oId "CUFF.14570.2"; nearest_ref "ENSCGRT00001003604.1"; class_code "j"; tss_id "TSS24137";
LT883677v1	Cufflinks	exon	3079878	3080049	.	+	.	gene_id "XLOC_018506"; transcript_id "TCONS_00032556"; exon_number "9"; gene_name "ENSCGRG00001002995.1"; oId "ENSCGRT00001003604.1"; contained_in "TCONS_00032557"; nearest_ref "ENSCGRT00001003604.1"; class_code "="; tss_id "TSS24137"; p_id "P16243";
LT883677v1	Cufflinks	exon	3079878	3080049	.	+	.	gene_id "XLOC_018506"; transcript_id "TCONS_00032557"; exon_number "9"; gene_name "ENSCGRG00001002995.1"; oId "CUFF.14570.2"; nearest_ref "ENSCGRT00001003604.1"; class_code "j"; tss_id "TSS24137";
LT883677v1	Cufflinks	exon	3080751	3080873	.	+	.	gene_id "XLOC_018506"; transcript_id "TCONS_00032556"; exon_number "10"; gene_name "ENSCGRG00001002995.1"; oId "ENSCGRT00001003604.1"; contained_in "TCONS_00032557"; nearest_ref "ENSCGRT00001003604.1"; class_code "="; tss_id "TSS24137"; p_id "P16243";
LT883677v1	Cufflinks	exon	3080751	3080873	.	+	.	gene_id "XLOC_018506"; transcript_id "TCONS_00032557"; exon_number "10"; gene_name "ENSCGRG00001002995.1"; oId "CUFF.14570.2"; nearest_ref "ENSCGRT00001003604.1"; class_code "j"; tss_id "TSS24137";
LT883677v1	Cufflinks	exon	3082042	3082225	.	+	.	gene_id "XLOC_018506"; transcript_id "TCONS_00032556"; exon_number "11"; gene_name "ENSCGRG00001002995.1"; oId "ENSCGRT00001003604.1"; contained_in "TCONS_00032557"; nearest_ref "ENSCGRT00001003604.1"; class_code "="; tss_id "TSS24137"; p_id "P16243";
LT883677v1	Cufflinks	exon	3082042	3082225	.	+	.	gene_id "XLOC_018506"; transcript_id "TCONS_00032557"; exon_number "11"; gene_name "ENSCGRG00001002995.1"; oId "CUFF.14570.2"; nearest_ref "ENSCGRT00001003604.1"; class_code "j"; tss_id "TSS24137";
LT883677v1	Cufflinks	exon	3082747	3082858	.	+	.	gene_id "XLOC_018506"; transcript_id "TCONS_00032556"; exon_number "12"; gene_name "ENSCGRG00001002995.1"; oId "ENSCGRT00001003604.1"; contained_in "TCONS_00032557"; nearest_ref "ENSCGRT00001003604.1"; class_code "="; tss_id "TSS24137"; p_id "P16243";
LT883677v1	Cufflinks	exon	3082747	3082858	.	+	.	gene_id "XLOC_018506"; transcript_id "TCONS_00032557"; exon_number "12"; gene_name "ENSCGRG00001002995.1"; oId "CUFF.14570.2"; nearest_ref "ENSCGRT00001003604.1"; class_code "j"; tss_id "TSS24137";
LT883677v1	Cufflinks	exon	3085003	3085177	.	+	.	gene_id "XLOC_018506"; transcript_id "TCONS_00032556"; exon_number "13"; gene_name "ENSCGRG00001002995.1"; oId "ENSCGRT00001003604.1"; contained_in "TCONS_00032557"; nearest_ref "ENSCGRT00001003604.1"; class_code "="; tss_id "TSS24137"; p_id "P16243";
LT883677v1	Cufflinks	exon	3085003	3085177	.	+	.	gene_id "XLOC_018506"; transcript_id "TCONS_00032557"; exon_number "13"; gene_name "ENSCGRG00001002995.1"; oId "CUFF.14570.2"; nearest_ref "ENSCGRT00001003604.1"; class_code "j"; tss_id "TSS24137";
LT883677v1	Cufflinks	exon	3085154	3085177	.	+	.	gene_id "XLOC_018506"; transcript_id "TCONS_00032553"; exon_number "2"; gene_name "ENSCGRG00001002995.1"; oId "CUFF.14570.1"; nearest_ref "ENSCGRT00001003604.1"; class_code "j"; tss_id "TSS24136";
LT883677v1	Cufflinks	exon	3085934	3086341	.	+	.	gene_id "XLOC_018506"; transcript_id "TCONS_00032553"; exon_number "3"; gene_name "ENSCGRG00001002995.1"; oId "CUFF.14570.1"; nearest_ref "ENSCGRT00001003604.1"; class_code "j"; tss_id "TSS24136";
LT883677v1	Cufflinks	exon	3085934	3086031	.	+	.	gene_id "XLOC_018506"; transcript_id "TCONS_00032556"; exon_number "14"; gene_name "ENSCGRG00001002995.1"; oId "ENSCGRT00001003604.1"; contained_in "TCONS_00032557"; nearest_ref "ENSCGRT00001003604.1"; class_code "="; tss_id "TSS24137"; p_id "P16243";
LT883677v1	Cufflinks	exon	3085934	3086031	.	+	.	gene_id "XLOC_018506"; transcript_id "TCONS_00032557"; exon_number "14"; gene_name "ENSCGRG00001002995.1"; oId "CUFF.14570.2"; nearest_ref "ENSCGRT00001003604.1"; class_code "j"; tss_id "TSS24137";
LT883677v1	Cufflinks	exon	3095193	3095304	.	+	.	gene_id "XLOC_018506"; transcript_id "TCONS_00032557"; exon_number "15"; gene_name "ENSCGRG00001002995.1"; oId "CUFF.14570.2"; nearest_ref "ENSCGRT00001003604.1"; class_code "j"; tss_id "TSS24137";
LT883677v1	Cufflinks	exon	3101822	3102678	.	-	.	gene_id "XLOC_018735"; transcript_id "TCONS_00033062"; exon_number "1"; gene_name "ENSCGRG00001013497.1"; oId "ENSCGRT00001016213.1"; nearest_ref "ENSCGRT00001016213.1"; class_code "="; tss_id "TSS24462"; p_id "P16505";
LT883677v1	Cufflinks	exon	3104693	3105047	.	-	.	gene_id "XLOC_018735"; transcript_id "TCONS_00033062"; exon_number "2"; gene_name "ENSCGRG00001013497.1"; oId "ENSCGRT00001016213.1"; nearest_ref "ENSCGRT00001016213.1"; class_code "="; tss_id "TSS24462"; p_id "P16505";
LT883677v1	Cufflinks	exon	3264135	3264144	.	+	.	gene_id "XLOC_018508"; transcript_id "TCONS_00032558"; exon_number "1"; gene_name "ENSCGRG00001022858.1"; oId "CUFF.14548.1"; nearest_ref "ENSCGRT00001029418.1"; class_code "j"; tss_id "TSS24140";
LT883677v1	Cufflinks	exon	3284434	3284531	.	-	.	gene_id "XLOC_018736"; transcript_id "TCONS_00033063"; exon_number "1"; gene_name "ENSCGRG00001009760.1"; oId "CUFF.14549.1"; nearest_ref "ENSCGRT00001011380.1"; class_code "o"; tss_id "TSS24463";
LT883677v1	Cufflinks	exon	3284435	3284689	.	+	.	gene_id "XLOC_018509"; transcript_id "TCONS_00032559"; exon_number "1"; gene_name "ENSCGRG00001022457.1"; oId "CUFF.14550.1"; nearest_ref "ENSCGRT00001028833.1"; class_code "x"; tss_id "TSS24142";
LT883677v1	Cufflinks	exon	3284646	3284957	.	-	.	gene_id "XLOC_018737"; transcript_id "TCONS_00033064"; exon_number "1"; gene_name "ENSCGRG00001022457.1"; oId "ENSCGRT00001028833.1"; nearest_ref "ENSCGRT00001028833.1"; class_code "="; tss_id "TSS24464"; p_id "P16507";
LT883677v1	Cufflinks	exon	3291167	3291203	.	-	.	gene_id "XLOC_018737"; transcript_id "TCONS_00033065"; exon_number "1"; gene_name "ENSCGRG00001022457.1"; oId "ENSCGRT00001028835.1"; nearest_ref "ENSCGRT00001028835.1"; class_code "="; tss_id "TSS24464"; p_id "P16506";
LT883677v1	Cufflinks	exon	3291232	3292000	.	-	.	gene_id "XLOC_018737"; transcript_id "TCONS_00033065"; exon_number "2"; gene_name "ENSCGRG00001022457.1"; oId "ENSCGRT00001028835.1"; nearest_ref "ENSCGRT00001028835.1"; class_code "="; tss_id "TSS24464"; p_id "P16506";
LT883677v1	Cufflinks	exon	3291237	3292000	.	-	.	gene_id "XLOC_018737"; transcript_id "TCONS_00033064"; exon_number "2"; gene_name "ENSCGRG00001022457.1"; oId "ENSCGRT00001028833.1"; nearest_ref "ENSCGRT00001028833.1"; class_code "="; tss_id "TSS24464"; p_id "P16507";
LT883677v1	Cufflinks	exon	3294439	3294493	.	-	.	gene_id "XLOC_018737"; transcript_id "TCONS_00033064"; exon_number "3"; gene_name "ENSCGRG00001022457.1"; oId "ENSCGRT00001028833.1"; nearest_ref "ENSCGRT00001028833.1"; class_code "="; tss_id "TSS24464"; p_id "P16507";
LT883677v1	Cufflinks	exon	3294439	3294493	.	-	.	gene_id "XLOC_018737"; transcript_id "TCONS_00033065"; exon_number "3"; gene_name "ENSCGRG00001022457.1"; oId "ENSCGRT00001028835.1"; nearest_ref "ENSCGRT00001028835.1"; class_code "="; tss_id "TSS24464"; p_id "P16506";
LT883677v1	Cufflinks	exon	3299620	3299641	.	+	.	gene_id "XLOC_018509"; transcript_id "TCONS_00032559"; exon_number "2"; gene_name "ENSCGRG00001022457.1"; oId "CUFF.14550.1"; nearest_ref "ENSCGRT00001028833.1"; class_code "x"; tss_id "TSS24142";
LT883677v1	Cufflinks	exon	3299820	3299897	.	-	.	gene_id "XLOC_018737"; transcript_id "TCONS_00033064"; exon_number "4"; gene_name "ENSCGRG00001022457.1"; oId "ENSCGRT00001028833.1"; nearest_ref "ENSCGRT00001028833.1"; class_code "="; tss_id "TSS24464"; p_id "P16507";
LT883677v1	Cufflinks	exon	3299820	3299897	.	-	.	gene_id "XLOC_018737"; transcript_id "TCONS_00033065"; exon_number "4"; gene_name "ENSCGRG00001022457.1"; oId "ENSCGRT00001028835.1"; nearest_ref "ENSCGRT00001028835.1"; class_code "="; tss_id "TSS24464"; p_id "P16506";
LT883677v1	Cufflinks	exon	3327947	3328834	.	-	.	gene_id "XLOC_018738"; transcript_id "TCONS_00033066"; exon_number "1"; gene_name "ENSCGRG00001009760.1"; oId "CUFF.14551.1"; nearest_ref "ENSCGRT00001011382.1"; class_code "="; tss_id "TSS24465"; p_id "P16509";
LT883677v1	Cufflinks	exon	3328718	3328834	.	-	.	gene_id "XLOC_018738"; transcript_id "TCONS_00033068"; exon_number "1"; gene_name "ENSCGRG00001009760.1"; oId "ENSCGRT00001011382.1"; nearest_ref "ENSCGRT00001011382.1"; class_code "="; tss_id "TSS24465"; p_id "P16509";
LT883677v1	Cufflinks	exon	3328718	3328834	.	-	.	gene_id "XLOC_018738"; transcript_id "TCONS_00033067"; exon_number "1"; gene_name "ENSCGRG00001009760.1"; oId "ENSCGRT00001011380.1"; nearest_ref "ENSCGRT00001011380.1"; class_code "="; tss_id "TSS24465"; p_id "P16508";
LT883677v1	Cufflinks	exon	3330477	3330558	.	-	.	gene_id "XLOC_018738"; transcript_id "TCONS_00033066"; exon_number "2"; gene_name "ENSCGRG00001009760.1"; oId "CUFF.14551.1"; nearest_ref "ENSCGRT00001011382.1"; class_code "="; tss_id "TSS24465"; p_id "P16509";
LT883677v1	Cufflinks	exon	3330477	3330558	.	-	.	gene_id "XLOC_018738"; transcript_id "TCONS_00033068"; exon_number "2"; gene_name "ENSCGRG00001009760.1"; oId "ENSCGRT00001011382.1"; nearest_ref "ENSCGRT00001011382.1"; class_code "="; tss_id "TSS24465"; p_id "P16509";
LT883677v1	Cufflinks	exon	3330477	3330558	.	-	.	gene_id "XLOC_018738"; transcript_id "TCONS_00033067"; exon_number "2"; gene_name "ENSCGRG00001009760.1"; oId "ENSCGRT00001011380.1"; nearest_ref "ENSCGRT00001011380.1"; class_code "="; tss_id "TSS24465"; p_id "P16508";
LT883677v1	Cufflinks	exon	3331661	3331810	.	-	.	gene_id "XLOC_018738"; transcript_id "TCONS_00033066"; exon_number "3"; gene_name "ENSCGRG00001009760.1"; oId "CUFF.14551.1"; nearest_ref "ENSCGRT00001011382.1"; class_code "="; tss_id "TSS24465"; p_id "P16509";
LT883677v1	Cufflinks	exon	3331661	3331810	.	-	.	gene_id "XLOC_018738"; transcript_id "TCONS_00033068"; exon_number "3"; gene_name "ENSCGRG00001009760.1"; oId "ENSCGRT00001011382.1"; nearest_ref "ENSCGRT00001011382.1"; class_code "="; tss_id "TSS24465"; p_id "P16509";
LT883677v1	Cufflinks	exon	3331661	3331810	.	-	.	gene_id "XLOC_018738"; transcript_id "TCONS_00033067"; exon_number "3"; gene_name "ENSCGRG00001009760.1"; oId "ENSCGRT00001011380.1"; nearest_ref "ENSCGRT00001011380.1"; class_code "="; tss_id "TSS24465"; p_id "P16508";
LT883677v1	Cufflinks	exon	3333340	3333477	.	-	.	gene_id "XLOC_018738"; transcript_id "TCONS_00033066"; exon_number "4"; gene_name "ENSCGRG00001009760.1"; oId "CUFF.14551.1"; nearest_ref "ENSCGRT00001011382.1"; class_code "="; tss_id "TSS24465"; p_id "P16509";
LT883677v1	Cufflinks	exon	3333340	3333477	.	-	.	gene_id "XLOC_018738"; transcript_id "TCONS_00033068"; exon_number "4"; gene_name "ENSCGRG00001009760.1"; oId "ENSCGRT00001011382.1"; nearest_ref "ENSCGRT00001011382.1"; class_code "="; tss_id "TSS24465"; p_id "P16509";
LT883677v1	Cufflinks	exon	3333340	3333477	.	-	.	gene_id "XLOC_018738"; transcript_id "TCONS_00033067"; exon_number "4"; gene_name "ENSCGRG00001009760.1"; oId "ENSCGRT00001011380.1"; nearest_ref "ENSCGRT00001011380.1"; class_code "="; tss_id "TSS24465"; p_id "P16508";
LT883677v1	Cufflinks	exon	3333617	3333676	.	-	.	gene_id "XLOC_018738"; transcript_id "TCONS_00033067"; exon_number "5"; gene_name "ENSCGRG00001009760.1"; oId "ENSCGRT00001011380.1"; nearest_ref "ENSCGRT00001011380.1"; class_code "="; tss_id "TSS24465"; p_id "P16508";
LT883677v1	Cufflinks	exon	3337122	3337226	.	-	.	gene_id "XLOC_018738"; transcript_id "TCONS_00033066"; exon_number "5"; gene_name "ENSCGRG00001009760.1"; oId "CUFF.14551.1"; nearest_ref "ENSCGRT00001011382.1"; class_code "="; tss_id "TSS24465"; p_id "P16509";
LT883677v1	Cufflinks	exon	3337122	3337226	.	-	.	gene_id "XLOC_018738"; transcript_id "TCONS_00033068"; exon_number "5"; gene_name "ENSCGRG00001009760.1"; oId "ENSCGRT00001011382.1"; nearest_ref "ENSCGRT00001011382.1"; class_code "="; tss_id "TSS24465"; p_id "P16509";
LT883677v1	Cufflinks	exon	3337122	3337226	.	-	.	gene_id "XLOC_018738"; transcript_id "TCONS_00033067"; exon_number "6"; gene_name "ENSCGRG00001009760.1"; oId "ENSCGRT00001011380.1"; nearest_ref "ENSCGRT00001011380.1"; class_code "="; tss_id "TSS24465"; p_id "P16508";
LT883677v1	Cufflinks	exon	3340121	3340237	.	-	.	gene_id "XLOC_018738"; transcript_id "TCONS_00033066"; exon_number "6"; gene_name "ENSCGRG00001009760.1"; oId "CUFF.14551.1"; nearest_ref "ENSCGRT00001011382.1"; class_code "="; tss_id "TSS24465"; p_id "P16509";
LT883677v1	Cufflinks	exon	3340121	3340237	.	-	.	gene_id "XLOC_018738"; transcript_id "TCONS_00033068"; exon_number "6"; gene_name "ENSCGRG00001009760.1"; oId "ENSCGRT00001011382.1"; nearest_ref "ENSCGRT00001011382.1"; class_code "="; tss_id "TSS24465"; p_id "P16509";
LT883677v1	Cufflinks	exon	3340121	3340237	.	-	.	gene_id "XLOC_018738"; transcript_id "TCONS_00033067"; exon_number "7"; gene_name "ENSCGRG00001009760.1"; oId "ENSCGRT00001011380.1"; nearest_ref "ENSCGRT00001011380.1"; class_code "="; tss_id "TSS24465"; p_id "P16508";
LT883677v1	Cufflinks	exon	3340353	3340450	.	-	.	gene_id "XLOC_018738"; transcript_id "TCONS_00033066"; exon_number "7"; gene_name "ENSCGRG00001009760.1"; oId "CUFF.14551.1"; nearest_ref "ENSCGRT00001011382.1"; class_code "="; tss_id "TSS24465"; p_id "P16509";
LT883677v1	Cufflinks	exon	3340353	3340411	.	-	.	gene_id "XLOC_018738"; transcript_id "TCONS_00033068"; exon_number "7"; gene_name "ENSCGRG00001009760.1"; oId "ENSCGRT00001011382.1"; nearest_ref "ENSCGRT00001011382.1"; class_code "="; tss_id "TSS24465"; p_id "P16509";
LT883677v1	Cufflinks	exon	3340353	3340411	.	-	.	gene_id "XLOC_018738"; transcript_id "TCONS_00033067"; exon_number "8"; gene_name "ENSCGRG00001009760.1"; oId "ENSCGRT00001011380.1"; nearest_ref "ENSCGRT00001011380.1"; class_code "="; tss_id "TSS24465"; p_id "P16508";
LT883677v1	Cufflinks	exon	3341356	3342901	.	-	.	gene_id "XLOC_018739"; transcript_id "TCONS_00033069"; exon_number "1"; gene_name "ENSCGRG00001014269.1"; oId "CUFF.14552.1"; nearest_ref "ENSCGRT00001017260.1"; class_code "="; tss_id "TSS24466"; p_id "P16510";
LT883677v1	Cufflinks	exon	3341463	3341695	.	+	.	gene_id "XLOC_018510"; transcript_id "TCONS_00032560"; exon_number "1"; gene_name "ENSCGRG00001014269.1"; oId "CUFF.14553.1"; nearest_ref "ENSCGRT00001017260.1"; class_code "x"; tss_id "TSS24143";
LT883677v1	Cufflinks	exon	3342653	3342901	.	-	.	gene_id "XLOC_018739"; transcript_id "TCONS_00033070"; exon_number "1"; gene_name "ENSCGRG00001014269.1"; oId "ENSCGRT00001017260.1"; nearest_ref "ENSCGRT00001017260.1"; class_code "="; tss_id "TSS24466"; p_id "P16510";
LT883677v1	Cufflinks	exon	3343001	3343160	.	-	.	gene_id "XLOC_018739"; transcript_id "TCONS_00033069"; exon_number "2"; gene_name "ENSCGRG00001014269.1"; oId "CUFF.14552.1"; nearest_ref "ENSCGRT00001017260.1"; class_code "="; tss_id "TSS24466"; p_id "P16510";
LT883677v1	Cufflinks	exon	3343001	3343160	.	-	.	gene_id "XLOC_018739"; transcript_id "TCONS_00033070"; exon_number "2"; gene_name "ENSCGRG00001014269.1"; oId "ENSCGRT00001017260.1"; nearest_ref "ENSCGRT00001017260.1"; class_code "="; tss_id "TSS24466"; p_id "P16510";
LT883677v1	Cufflinks	exon	3343580	3344054	.	-	.	gene_id "XLOC_018739"; transcript_id "TCONS_00033069"; exon_number "3"; gene_name "ENSCGRG00001014269.1"; oId "CUFF.14552.1"; nearest_ref "ENSCGRT00001017260.1"; class_code "="; tss_id "TSS24466"; p_id "P16510";
LT883677v1	Cufflinks	exon	3343580	3344054	.	-	.	gene_id "XLOC_018739"; transcript_id "TCONS_00033070"; exon_number "3"; gene_name "ENSCGRG00001014269.1"; oId "ENSCGRT00001017260.1"; nearest_ref "ENSCGRT00001017260.1"; class_code "="; tss_id "TSS24466"; p_id "P16510";
LT883677v1	Cufflinks	exon	3343644	3343692	.	+	.	gene_id "XLOC_018510"; transcript_id "TCONS_00032560"; exon_number "2"; gene_name "ENSCGRG00001014269.1"; oId "CUFF.14553.1"; nearest_ref "ENSCGRT00001017260.1"; class_code "x"; tss_id "TSS24143";
LT883677v1	Cufflinks	exon	3346243	3346447	.	-	.	gene_id "XLOC_018739"; transcript_id "TCONS_00033069"; exon_number "4"; gene_name "ENSCGRG00001014269.1"; oId "CUFF.14552.1"; nearest_ref "ENSCGRT00001017260.1"; class_code "="; tss_id "TSS24466"; p_id "P16510";
LT883677v1	Cufflinks	exon	3346243	3346447	.	-	.	gene_id "XLOC_018739"; transcript_id "TCONS_00033070"; exon_number "4"; gene_name "ENSCGRG00001014269.1"; oId "ENSCGRT00001017260.1"; nearest_ref "ENSCGRT00001017260.1"; class_code "="; tss_id "TSS24466"; p_id "P16510";
LT883677v1	Cufflinks	exon	3349725	3349887	.	+	.	gene_id "XLOC_018508"; transcript_id "TCONS_00032561"; exon_number "1"; gene_name "ENSCGRG00001022858.1"; oId "ENSCGRT00001029418.1"; nearest_ref "ENSCGRT00001029418.1"; class_code "="; tss_id "TSS24141"; p_id "P16245";
LT883677v1	Cufflinks	exon	3350024	3350166	.	+	.	gene_id "XLOC_018508"; transcript_id "TCONS_00032561"; exon_number "2"; gene_name "ENSCGRG00001022858.1"; oId "ENSCGRT00001029418.1"; nearest_ref "ENSCGRT00001029418.1"; class_code "="; tss_id "TSS24141"; p_id "P16245";
LT883677v1	Cufflinks	exon	3353994	3354075	.	+	.	gene_id "XLOC_018508"; transcript_id "TCONS_00032561"; exon_number "3"; gene_name "ENSCGRG00001022858.1"; oId "ENSCGRT00001029418.1"; nearest_ref "ENSCGRT00001029418.1"; class_code "="; tss_id "TSS24141"; p_id "P16245";
LT883677v1	Cufflinks	exon	3354390	3355029	.	+	.	gene_id "XLOC_018508"; transcript_id "TCONS_00032561"; exon_number "4"; gene_name "ENSCGRG00001022858.1"; oId "ENSCGRT00001029418.1"; nearest_ref "ENSCGRT00001029418.1"; class_code "="; tss_id "TSS24141"; p_id "P16245";
LT883677v1	Cufflinks	exon	3356798	3356850	.	+	.	gene_id "XLOC_018508"; transcript_id "TCONS_00032561"; exon_number "5"; gene_name "ENSCGRG00001022858.1"; oId "ENSCGRT00001029418.1"; nearest_ref "ENSCGRT00001029418.1"; class_code "="; tss_id "TSS24141"; p_id "P16245";
LT883677v1	Cufflinks	exon	3357154	3357257	.	+	.	gene_id "XLOC_018508"; transcript_id "TCONS_00032561"; exon_number "6"; gene_name "ENSCGRG00001022858.1"; oId "ENSCGRT00001029418.1"; nearest_ref "ENSCGRT00001029418.1"; class_code "="; tss_id "TSS24141"; p_id "P16245";
LT883677v1	Cufflinks	exon	3358052	3358139	.	+	.	gene_id "XLOC_018508"; transcript_id "TCONS_00032561"; exon_number "7"; gene_name "ENSCGRG00001022858.1"; oId "ENSCGRT00001029418.1"; nearest_ref "ENSCGRT00001029418.1"; class_code "="; tss_id "TSS24141"; p_id "P16245";
LT883677v1	Cufflinks	exon	3358223	3358324	.	+	.	gene_id "XLOC_018508"; transcript_id "TCONS_00032561"; exon_number "8"; gene_name "ENSCGRG00001022858.1"; oId "ENSCGRT00001029418.1"; nearest_ref "ENSCGRT00001029418.1"; class_code "="; tss_id "TSS24141"; p_id "P16245";
LT883677v1	Cufflinks	exon	3358796	3358872	.	+	.	gene_id "XLOC_018508"; transcript_id "TCONS_00032561"; exon_number "9"; gene_name "ENSCGRG00001022858.1"; oId "ENSCGRT00001029418.1"; nearest_ref "ENSCGRT00001029418.1"; class_code "="; tss_id "TSS24141"; p_id "P16245";
LT883677v1	Cufflinks	exon	3358952	3358995	.	+	.	gene_id "XLOC_018508"; transcript_id "TCONS_00032561"; exon_number "10"; gene_name "ENSCGRG00001022858.1"; oId "ENSCGRT00001029418.1"; nearest_ref "ENSCGRT00001029418.1"; class_code "="; tss_id "TSS24141"; p_id "P16245";
LT883677v1	Cufflinks	exon	3359623	3359783	.	+	.	gene_id "XLOC_018508"; transcript_id "TCONS_00032561"; exon_number "11"; gene_name "ENSCGRG00001022858.1"; oId "ENSCGRT00001029418.1"; nearest_ref "ENSCGRT00001029418.1"; class_code "="; tss_id "TSS24141"; p_id "P16245";
LT883677v1	Cufflinks	exon	3361055	3361161	.	+	.	gene_id "XLOC_018508"; transcript_id "TCONS_00032561"; exon_number "12"; gene_name "ENSCGRG00001022858.1"; oId "ENSCGRT00001029418.1"; nearest_ref "ENSCGRT00001029418.1"; class_code "="; tss_id "TSS24141"; p_id "P16245";
LT883677v1	Cufflinks	exon	3361252	3361372	.	+	.	gene_id "XLOC_018508"; transcript_id "TCONS_00032561"; exon_number "13"; gene_name "ENSCGRG00001022858.1"; oId "ENSCGRT00001029418.1"; nearest_ref "ENSCGRT00001029418.1"; class_code "="; tss_id "TSS24141"; p_id "P16245";
LT883677v1	Cufflinks	exon	3361334	3361372	.	+	.	gene_id "XLOC_018508"; transcript_id "TCONS_00032558"; exon_number "2"; gene_name "ENSCGRG00001022858.1"; oId "CUFF.14548.1"; nearest_ref "ENSCGRT00001029418.1"; class_code "j"; tss_id "TSS24140";
LT883677v1	Cufflinks	exon	3361602	3362758	.	+	.	gene_id "XLOC_018508"; transcript_id "TCONS_00032558"; exon_number "3"; gene_name "ENSCGRG00001022858.1"; oId "CUFF.14548.1"; nearest_ref "ENSCGRT00001029418.1"; class_code "j"; tss_id "TSS24140";
LT883677v1	Cufflinks	exon	3361602	3362758	.	+	.	gene_id "XLOC_018508"; transcript_id "TCONS_00032561"; exon_number "14"; gene_name "ENSCGRG00001022858.1"; oId "ENSCGRT00001029418.1"; nearest_ref "ENSCGRT00001029418.1"; class_code "="; tss_id "TSS24141"; p_id "P16245";
LT883677v1	Cufflinks	exon	3373402	3373411	.	-	.	gene_id "XLOC_018736"; transcript_id "TCONS_00033063"; exon_number "2"; gene_name "ENSCGRG00001009760.1"; oId "CUFF.14549.1"; nearest_ref "ENSCGRT00001011380.1"; class_code "o"; tss_id "TSS24463";
LT883677v1	Cufflinks	exon	3408361	3408635	.	+	.	gene_id "XLOC_018511"; transcript_id "TCONS_00032562"; exon_number "1"; gene_name "ENSCGRG00001014679.1"; oId "ENSCGRT00001017848.1"; nearest_ref "ENSCGRT00001017848.1"; class_code "="; tss_id "TSS24144"; p_id "P16246";
LT883677v1	Cufflinks	exon	3408361	3408635	.	+	.	gene_id "XLOC_018511"; transcript_id "TCONS_00032565"; exon_number "1"; gene_name "ENSCGRG00001014679.1"; oId "CUFF.14524.4"; nearest_ref "ENSCGRT00001017859.1"; class_code "="; tss_id "TSS24144"; p_id "P16247";
LT883677v1	Cufflinks	exon	3408361	3408635	.	+	.	gene_id "XLOC_018511"; transcript_id "TCONS_00032564"; exon_number "1"; gene_name "ENSCGRG00001014679.1"; oId "CUFF.14524.3"; nearest_ref "ENSCGRT00001017863.1"; class_code "="; tss_id "TSS24144"; p_id "P16248";
LT883677v1	Cufflinks	exon	3408361	3408635	.	+	.	gene_id "XLOC_018511"; transcript_id "TCONS_00032563"; exon_number "1"; gene_name "ENSCGRG00001014679.1"; oId "CUFF.14524.2"; nearest_ref "ENSCGRT00001017848.1"; class_code "j"; tss_id "TSS24144";
LT883677v1	Cufflinks	exon	3408533	3408635	.	+	.	gene_id "XLOC_018511"; transcript_id "TCONS_00032567"; exon_number "1"; gene_name "ENSCGRG00001014679.1"; oId "ENSCGRT00001017863.1"; nearest_ref "ENSCGRT00001017863.1"; class_code "="; tss_id "TSS24145"; p_id "P16248";
LT883677v1	Cufflinks	exon	3408533	3408635	.	+	.	gene_id "XLOC_018511"; transcript_id "TCONS_00032566"; exon_number "1"; gene_name "ENSCGRG00001014679.1"; oId "ENSCGRT00001017859.1"; nearest_ref "ENSCGRT00001017859.1"; class_code "="; tss_id "TSS24145"; p_id "P16247";
LT883677v1	Cufflinks	exon	3413732	3414001	.	+	.	gene_id "XLOC_018511"; transcript_id "TCONS_00032562"; exon_number "2"; gene_name "ENSCGRG00001014679.1"; oId "ENSCGRT00001017848.1"; nearest_ref "ENSCGRT00001017848.1"; class_code "="; tss_id "TSS24144"; p_id "P16246";
LT883677v1	Cufflinks	exon	3413732	3414001	.	+	.	gene_id "XLOC_018511"; transcript_id "TCONS_00032565"; exon_number "2"; gene_name "ENSCGRG00001014679.1"; oId "CUFF.14524.4"; nearest_ref "ENSCGRT00001017859.1"; class_code "="; tss_id "TSS24144"; p_id "P16247";
LT883677v1	Cufflinks	exon	3413732	3414001	.	+	.	gene_id "XLOC_018511"; transcript_id "TCONS_00032564"; exon_number "2"; gene_name "ENSCGRG00001014679.1"; oId "CUFF.14524.3"; nearest_ref "ENSCGRT00001017863.1"; class_code "="; tss_id "TSS24144"; p_id "P16248";
LT883677v1	Cufflinks	exon	3413732	3414001	.	+	.	gene_id "XLOC_018511"; transcript_id "TCONS_00032563"; exon_number "2"; gene_name "ENSCGRG00001014679.1"; oId "CUFF.14524.2"; nearest_ref "ENSCGRT00001017848.1"; class_code "j"; tss_id "TSS24144";
LT883677v1	Cufflinks	exon	3413732	3414001	.	+	.	gene_id "XLOC_018511"; transcript_id "TCONS_00032567"; exon_number "2"; gene_name "ENSCGRG00001014679.1"; oId "ENSCGRT00001017863.1"; nearest_ref "ENSCGRT00001017863.1"; class_code "="; tss_id "TSS24145"; p_id "P16248";
LT883677v1	Cufflinks	exon	3413732	3414001	.	+	.	gene_id "XLOC_018511"; transcript_id "TCONS_00032566"; exon_number "2"; gene_name "ENSCGRG00001014679.1"; oId "ENSCGRT00001017859.1"; nearest_ref "ENSCGRT00001017859.1"; class_code "="; tss_id "TSS24145"; p_id "P16247";
LT883677v1	Cufflinks	exon	3414286	3414339	.	+	.	gene_id "XLOC_018511"; transcript_id "TCONS_00032562"; exon_number "3"; gene_name "ENSCGRG00001014679.1"; oId "ENSCGRT00001017848.1"; nearest_ref "ENSCGRT00001017848.1"; class_code "="; tss_id "TSS24144"; p_id "P16246";
LT883677v1	Cufflinks	exon	3414286	3414339	.	+	.	gene_id "XLOC_018511"; transcript_id "TCONS_00032565"; exon_number "3"; gene_name "ENSCGRG00001014679.1"; oId "CUFF.14524.4"; nearest_ref "ENSCGRT00001017859.1"; class_code "="; tss_id "TSS24144"; p_id "P16247";
LT883677v1	Cufflinks	exon	3414286	3414339	.	+	.	gene_id "XLOC_018511"; transcript_id "TCONS_00032566"; exon_number "3"; gene_name "ENSCGRG00001014679.1"; oId "ENSCGRT00001017859.1"; nearest_ref "ENSCGRT00001017859.1"; class_code "="; tss_id "TSS24145"; p_id "P16247";
LT883677v1	Cufflinks	exon	3415824	3415993	.	+	.	gene_id "XLOC_018511"; transcript_id "TCONS_00032562"; exon_number "4"; gene_name "ENSCGRG00001014679.1"; oId "ENSCGRT00001017848.1"; nearest_ref "ENSCGRT00001017848.1"; class_code "="; tss_id "TSS24144"; p_id "P16246";
LT883677v1	Cufflinks	exon	3415824	3415993	.	+	.	gene_id "XLOC_018511"; transcript_id "TCONS_00032565"; exon_number "4"; gene_name "ENSCGRG00001014679.1"; oId "CUFF.14524.4"; nearest_ref "ENSCGRT00001017859.1"; class_code "="; tss_id "TSS24144"; p_id "P16247";
LT883677v1	Cufflinks	exon	3415824	3415993	.	+	.	gene_id "XLOC_018511"; transcript_id "TCONS_00032564"; exon_number "3"; gene_name "ENSCGRG00001014679.1"; oId "CUFF.14524.3"; nearest_ref "ENSCGRT00001017863.1"; class_code "="; tss_id "TSS24144"; p_id "P16248";
LT883677v1	Cufflinks	exon	3415824	3415993	.	+	.	gene_id "XLOC_018511"; transcript_id "TCONS_00032563"; exon_number "3"; gene_name "ENSCGRG00001014679.1"; oId "CUFF.14524.2"; nearest_ref "ENSCGRT00001017848.1"; class_code "j"; tss_id "TSS24144";
LT883677v1	Cufflinks	exon	3415824	3415993	.	+	.	gene_id "XLOC_018511"; transcript_id "TCONS_00032567"; exon_number "3"; gene_name "ENSCGRG00001014679.1"; oId "ENSCGRT00001017863.1"; nearest_ref "ENSCGRT00001017863.1"; class_code "="; tss_id "TSS24145"; p_id "P16248";
LT883677v1	Cufflinks	exon	3415824	3415993	.	+	.	gene_id "XLOC_018511"; transcript_id "TCONS_00032566"; exon_number "4"; gene_name "ENSCGRG00001014679.1"; oId "ENSCGRT00001017859.1"; nearest_ref "ENSCGRT00001017859.1"; class_code "="; tss_id "TSS24145"; p_id "P16247";
LT883677v1	Cufflinks	exon	3416076	3416199	.	+	.	gene_id "XLOC_018511"; transcript_id "TCONS_00032562"; exon_number "5"; gene_name "ENSCGRG00001014679.1"; oId "ENSCGRT00001017848.1"; nearest_ref "ENSCGRT00001017848.1"; class_code "="; tss_id "TSS24144"; p_id "P16246";
LT883677v1	Cufflinks	exon	3416076	3416199	.	+	.	gene_id "XLOC_018511"; transcript_id "TCONS_00032565"; exon_number "5"; gene_name "ENSCGRG00001014679.1"; oId "CUFF.14524.4"; nearest_ref "ENSCGRT00001017859.1"; class_code "="; tss_id "TSS24144"; p_id "P16247";
LT883677v1	Cufflinks	exon	3416076	3416199	.	+	.	gene_id "XLOC_018511"; transcript_id "TCONS_00032564"; exon_number "4"; gene_name "ENSCGRG00001014679.1"; oId "CUFF.14524.3"; nearest_ref "ENSCGRT00001017863.1"; class_code "="; tss_id "TSS24144"; p_id "P16248";
LT883677v1	Cufflinks	exon	3416076	3416199	.	+	.	gene_id "XLOC_018511"; transcript_id "TCONS_00032563"; exon_number "4"; gene_name "ENSCGRG00001014679.1"; oId "CUFF.14524.2"; nearest_ref "ENSCGRT00001017848.1"; class_code "j"; tss_id "TSS24144";
LT883677v1	Cufflinks	exon	3416076	3416199	.	+	.	gene_id "XLOC_018511"; transcript_id "TCONS_00032567"; exon_number "4"; gene_name "ENSCGRG00001014679.1"; oId "ENSCGRT00001017863.1"; nearest_ref "ENSCGRT00001017863.1"; class_code "="; tss_id "TSS24145"; p_id "P16248";
LT883677v1	Cufflinks	exon	3416076	3416199	.	+	.	gene_id "XLOC_018511"; transcript_id "TCONS_00032566"; exon_number "5"; gene_name "ENSCGRG00001014679.1"; oId "ENSCGRT00001017859.1"; nearest_ref "ENSCGRT00001017859.1"; class_code "="; tss_id "TSS24145"; p_id "P16247";
LT883677v1	Cufflinks	exon	3416281	3416471	.	+	.	gene_id "XLOC_018511"; transcript_id "TCONS_00032562"; exon_number "6"; gene_name "ENSCGRG00001014679.1"; oId "ENSCGRT00001017848.1"; nearest_ref "ENSCGRT00001017848.1"; class_code "="; tss_id "TSS24144"; p_id "P16246";
LT883677v1	Cufflinks	exon	3416281	3416471	.	+	.	gene_id "XLOC_018511"; transcript_id "TCONS_00032565"; exon_number "6"; gene_name "ENSCGRG00001014679.1"; oId "CUFF.14524.4"; nearest_ref "ENSCGRT00001017859.1"; class_code "="; tss_id "TSS24144"; p_id "P16247";
LT883677v1	Cufflinks	exon	3416281	3416471	.	+	.	gene_id "XLOC_018511"; transcript_id "TCONS_00032564"; exon_number "5"; gene_name "ENSCGRG00001014679.1"; oId "CUFF.14524.3"; nearest_ref "ENSCGRT00001017863.1"; class_code "="; tss_id "TSS24144"; p_id "P16248";
LT883677v1	Cufflinks	exon	3416281	3416471	.	+	.	gene_id "XLOC_018511"; transcript_id "TCONS_00032563"; exon_number "5"; gene_name "ENSCGRG00001014679.1"; oId "CUFF.14524.2"; nearest_ref "ENSCGRT00001017848.1"; class_code "j"; tss_id "TSS24144";
LT883677v1	Cufflinks	exon	3416281	3416471	.	+	.	gene_id "XLOC_018511"; transcript_id "TCONS_00032567"; exon_number "5"; gene_name "ENSCGRG00001014679.1"; oId "ENSCGRT00001017863.1"; nearest_ref "ENSCGRT00001017863.1"; class_code "="; tss_id "TSS24145"; p_id "P16248";
LT883677v1	Cufflinks	exon	3416281	3416471	.	+	.	gene_id "XLOC_018511"; transcript_id "TCONS_00032566"; exon_number "6"; gene_name "ENSCGRG00001014679.1"; oId "ENSCGRT00001017859.1"; nearest_ref "ENSCGRT00001017859.1"; class_code "="; tss_id "TSS24145"; p_id "P16247";
LT883677v1	Cufflinks	exon	3417332	3417482	.	+	.	gene_id "XLOC_018511"; transcript_id "TCONS_00032565"; exon_number "7"; gene_name "ENSCGRG00001014679.1"; oId "CUFF.14524.4"; nearest_ref "ENSCGRT00001017859.1"; class_code "="; tss_id "TSS24144"; p_id "P16247";
LT883677v1	Cufflinks	exon	3417332	3417482	.	+	.	gene_id "XLOC_018511"; transcript_id "TCONS_00032563"; exon_number "6"; gene_name "ENSCGRG00001014679.1"; oId "CUFF.14524.2"; nearest_ref "ENSCGRT00001017848.1"; class_code "j"; tss_id "TSS24144";
LT883677v1	Cufflinks	exon	3417332	3417482	.	+	.	gene_id "XLOC_018511"; transcript_id "TCONS_00032566"; exon_number "7"; gene_name "ENSCGRG00001014679.1"; oId "ENSCGRT00001017859.1"; nearest_ref "ENSCGRT00001017859.1"; class_code "="; tss_id "TSS24145"; p_id "P16247";
LT883677v1	Cufflinks	exon	3418157	3418301	.	+	.	gene_id "XLOC_018511"; transcript_id "TCONS_00032562"; exon_number "7"; gene_name "ENSCGRG00001014679.1"; oId "ENSCGRT00001017848.1"; nearest_ref "ENSCGRT00001017848.1"; class_code "="; tss_id "TSS24144"; p_id "P16246";
LT883677v1	Cufflinks	exon	3418157	3418301	.	+	.	gene_id "XLOC_018511"; transcript_id "TCONS_00032564"; exon_number "6"; gene_name "ENSCGRG00001014679.1"; oId "CUFF.14524.3"; nearest_ref "ENSCGRT00001017863.1"; class_code "="; tss_id "TSS24144"; p_id "P16248";
LT883677v1	Cufflinks	exon	3418157	3418301	.	+	.	gene_id "XLOC_018511"; transcript_id "TCONS_00032567"; exon_number "6"; gene_name "ENSCGRG00001014679.1"; oId "ENSCGRT00001017863.1"; nearest_ref "ENSCGRT00001017863.1"; class_code "="; tss_id "TSS24145"; p_id "P16248";
LT883677v1	Cufflinks	exon	3418762	3418952	.	+	.	gene_id "XLOC_018511"; transcript_id "TCONS_00032562"; exon_number "8"; gene_name "ENSCGRG00001014679.1"; oId "ENSCGRT00001017848.1"; nearest_ref "ENSCGRT00001017848.1"; class_code "="; tss_id "TSS24144"; p_id "P16246";
LT883677v1	Cufflinks	exon	3418762	3418952	.	+	.	gene_id "XLOC_018511"; transcript_id "TCONS_00032565"; exon_number "8"; gene_name "ENSCGRG00001014679.1"; oId "CUFF.14524.4"; nearest_ref "ENSCGRT00001017859.1"; class_code "="; tss_id "TSS24144"; p_id "P16247";
LT883677v1	Cufflinks	exon	3418762	3418952	.	+	.	gene_id "XLOC_018511"; transcript_id "TCONS_00032564"; exon_number "7"; gene_name "ENSCGRG00001014679.1"; oId "CUFF.14524.3"; nearest_ref "ENSCGRT00001017863.1"; class_code "="; tss_id "TSS24144"; p_id "P16248";
LT883677v1	Cufflinks	exon	3418762	3418952	.	+	.	gene_id "XLOC_018511"; transcript_id "TCONS_00032563"; exon_number "7"; gene_name "ENSCGRG00001014679.1"; oId "CUFF.14524.2"; nearest_ref "ENSCGRT00001017848.1"; class_code "j"; tss_id "TSS24144";
LT883677v1	Cufflinks	exon	3418762	3418952	.	+	.	gene_id "XLOC_018511"; transcript_id "TCONS_00032567"; exon_number "7"; gene_name "ENSCGRG00001014679.1"; oId "ENSCGRT00001017863.1"; nearest_ref "ENSCGRT00001017863.1"; class_code "="; tss_id "TSS24145"; p_id "P16248";
LT883677v1	Cufflinks	exon	3418762	3418952	.	+	.	gene_id "XLOC_018511"; transcript_id "TCONS_00032566"; exon_number "8"; gene_name "ENSCGRG00001014679.1"; oId "ENSCGRT00001017859.1"; nearest_ref "ENSCGRT00001017859.1"; class_code "="; tss_id "TSS24145"; p_id "P16247";
LT883677v1	Cufflinks	exon	3419306	3419451	.	+	.	gene_id "XLOC_018511"; transcript_id "TCONS_00032562"; exon_number "9"; gene_name "ENSCGRG00001014679.1"; oId "ENSCGRT00001017848.1"; nearest_ref "ENSCGRT00001017848.1"; class_code "="; tss_id "TSS24144"; p_id "P16246";
LT883677v1	Cufflinks	exon	3419306	3419451	.	+	.	gene_id "XLOC_018511"; transcript_id "TCONS_00032565"; exon_number "9"; gene_name "ENSCGRG00001014679.1"; oId "CUFF.14524.4"; nearest_ref "ENSCGRT00001017859.1"; class_code "="; tss_id "TSS24144"; p_id "P16247";
LT883677v1	Cufflinks	exon	3419306	3419451	.	+	.	gene_id "XLOC_018511"; transcript_id "TCONS_00032564"; exon_number "8"; gene_name "ENSCGRG00001014679.1"; oId "CUFF.14524.3"; nearest_ref "ENSCGRT00001017863.1"; class_code "="; tss_id "TSS24144"; p_id "P16248";
LT883677v1	Cufflinks	exon	3419306	3419451	.	+	.	gene_id "XLOC_018511"; transcript_id "TCONS_00032563"; exon_number "8"; gene_name "ENSCGRG00001014679.1"; oId "CUFF.14524.2"; nearest_ref "ENSCGRT00001017848.1"; class_code "j"; tss_id "TSS24144";
LT883677v1	Cufflinks	exon	3419306	3419451	.	+	.	gene_id "XLOC_018511"; transcript_id "TCONS_00032567"; exon_number "8"; gene_name "ENSCGRG00001014679.1"; oId "ENSCGRT00001017863.1"; nearest_ref "ENSCGRT00001017863.1"; class_code "="; tss_id "TSS24145"; p_id "P16248";
LT883677v1	Cufflinks	exon	3419306	3419451	.	+	.	gene_id "XLOC_018511"; transcript_id "TCONS_00032566"; exon_number "9"; gene_name "ENSCGRG00001014679.1"; oId "ENSCGRT00001017859.1"; nearest_ref "ENSCGRT00001017859.1"; class_code "="; tss_id "TSS24145"; p_id "P16247";
LT883677v1	Cufflinks	exon	3419698	3419819	.	+	.	gene_id "XLOC_018511"; transcript_id "TCONS_00032562"; exon_number "10"; gene_name "ENSCGRG00001014679.1"; oId "ENSCGRT00001017848.1"; nearest_ref "ENSCGRT00001017848.1"; class_code "="; tss_id "TSS24144"; p_id "P16246";
LT883677v1	Cufflinks	exon	3419698	3419819	.	+	.	gene_id "XLOC_018511"; transcript_id "TCONS_00032565"; exon_number "10"; gene_name "ENSCGRG00001014679.1"; oId "CUFF.14524.4"; nearest_ref "ENSCGRT00001017859.1"; class_code "="; tss_id "TSS24144"; p_id "P16247";
LT883677v1	Cufflinks	exon	3419698	3419819	.	+	.	gene_id "XLOC_018511"; transcript_id "TCONS_00032564"; exon_number "9"; gene_name "ENSCGRG00001014679.1"; oId "CUFF.14524.3"; nearest_ref "ENSCGRT00001017863.1"; class_code "="; tss_id "TSS24144"; p_id "P16248";
LT883677v1	Cufflinks	exon	3419698	3419819	.	+	.	gene_id "XLOC_018511"; transcript_id "TCONS_00032563"; exon_number "9"; gene_name "ENSCGRG00001014679.1"; oId "CUFF.14524.2"; nearest_ref "ENSCGRT00001017848.1"; class_code "j"; tss_id "TSS24144";
LT883677v1	Cufflinks	exon	3419698	3419819	.	+	.	gene_id "XLOC_018511"; transcript_id "TCONS_00032567"; exon_number "9"; gene_name "ENSCGRG00001014679.1"; oId "ENSCGRT00001017863.1"; nearest_ref "ENSCGRT00001017863.1"; class_code "="; tss_id "TSS24145"; p_id "P16248";
LT883677v1	Cufflinks	exon	3419698	3419819	.	+	.	gene_id "XLOC_018511"; transcript_id "TCONS_00032566"; exon_number "10"; gene_name "ENSCGRG00001014679.1"; oId "ENSCGRT00001017859.1"; nearest_ref "ENSCGRT00001017859.1"; class_code "="; tss_id "TSS24145"; p_id "P16247";
LT883677v1	Cufflinks	exon	3420089	3420199	.	+	.	gene_id "XLOC_018511"; transcript_id "TCONS_00032562"; exon_number "11"; gene_name "ENSCGRG00001014679.1"; oId "ENSCGRT00001017848.1"; nearest_ref "ENSCGRT00001017848.1"; class_code "="; tss_id "TSS24144"; p_id "P16246";
LT883677v1	Cufflinks	exon	3420089	3420199	.	+	.	gene_id "XLOC_018511"; transcript_id "TCONS_00032565"; exon_number "11"; gene_name "ENSCGRG00001014679.1"; oId "CUFF.14524.4"; nearest_ref "ENSCGRT00001017859.1"; class_code "="; tss_id "TSS24144"; p_id "P16247";
LT883677v1	Cufflinks	exon	3420089	3420199	.	+	.	gene_id "XLOC_018511"; transcript_id "TCONS_00032564"; exon_number "10"; gene_name "ENSCGRG00001014679.1"; oId "CUFF.14524.3"; nearest_ref "ENSCGRT00001017863.1"; class_code "="; tss_id "TSS24144"; p_id "P16248";
LT883677v1	Cufflinks	exon	3420089	3420199	.	+	.	gene_id "XLOC_018511"; transcript_id "TCONS_00032563"; exon_number "10"; gene_name "ENSCGRG00001014679.1"; oId "CUFF.14524.2"; nearest_ref "ENSCGRT00001017848.1"; class_code "j"; tss_id "TSS24144";
LT883677v1	Cufflinks	exon	3420089	3420199	.	+	.	gene_id "XLOC_018511"; transcript_id "TCONS_00032567"; exon_number "10"; gene_name "ENSCGRG00001014679.1"; oId "ENSCGRT00001017863.1"; nearest_ref "ENSCGRT00001017863.1"; class_code "="; tss_id "TSS24145"; p_id "P16248";
LT883677v1	Cufflinks	exon	3420089	3420199	.	+	.	gene_id "XLOC_018511"; transcript_id "TCONS_00032566"; exon_number "11"; gene_name "ENSCGRG00001014679.1"; oId "ENSCGRT00001017859.1"; nearest_ref "ENSCGRT00001017859.1"; class_code "="; tss_id "TSS24145"; p_id "P16247";
LT883677v1	Cufflinks	exon	3420276	3420466	.	+	.	gene_id "XLOC_018511"; transcript_id "TCONS_00032562"; exon_number "12"; gene_name "ENSCGRG00001014679.1"; oId "ENSCGRT00001017848.1"; nearest_ref "ENSCGRT00001017848.1"; class_code "="; tss_id "TSS24144"; p_id "P16246";
LT883677v1	Cufflinks	exon	3420276	3420466	.	+	.	gene_id "XLOC_018511"; transcript_id "TCONS_00032565"; exon_number "12"; gene_name "ENSCGRG00001014679.1"; oId "CUFF.14524.4"; nearest_ref "ENSCGRT00001017859.1"; class_code "="; tss_id "TSS24144"; p_id "P16247";
LT883677v1	Cufflinks	exon	3420276	3420466	.	+	.	gene_id "XLOC_018511"; transcript_id "TCONS_00032564"; exon_number "11"; gene_name "ENSCGRG00001014679.1"; oId "CUFF.14524.3"; nearest_ref "ENSCGRT00001017863.1"; class_code "="; tss_id "TSS24144"; p_id "P16248";
LT883677v1	Cufflinks	exon	3420276	3420466	.	+	.	gene_id "XLOC_018511"; transcript_id "TCONS_00032563"; exon_number "11"; gene_name "ENSCGRG00001014679.1"; oId "CUFF.14524.2"; nearest_ref "ENSCGRT00001017848.1"; class_code "j"; tss_id "TSS24144";
LT883677v1	Cufflinks	exon	3420276	3420466	.	+	.	gene_id "XLOC_018511"; transcript_id "TCONS_00032567"; exon_number "11"; gene_name "ENSCGRG00001014679.1"; oId "ENSCGRT00001017863.1"; nearest_ref "ENSCGRT00001017863.1"; class_code "="; tss_id "TSS24145"; p_id "P16248";
LT883677v1	Cufflinks	exon	3420276	3420466	.	+	.	gene_id "XLOC_018511"; transcript_id "TCONS_00032566"; exon_number "12"; gene_name "ENSCGRG00001014679.1"; oId "ENSCGRT00001017859.1"; nearest_ref "ENSCGRT00001017859.1"; class_code "="; tss_id "TSS24145"; p_id "P16247";
LT883677v1	Cufflinks	exon	3420584	3420706	.	+	.	gene_id "XLOC_018511"; transcript_id "TCONS_00032562"; exon_number "13"; gene_name "ENSCGRG00001014679.1"; oId "ENSCGRT00001017848.1"; nearest_ref "ENSCGRT00001017848.1"; class_code "="; tss_id "TSS24144"; p_id "P16246";
LT883677v1	Cufflinks	exon	3420584	3420706	.	+	.	gene_id "XLOC_018511"; transcript_id "TCONS_00032565"; exon_number "13"; gene_name "ENSCGRG00001014679.1"; oId "CUFF.14524.4"; nearest_ref "ENSCGRT00001017859.1"; class_code "="; tss_id "TSS24144"; p_id "P16247";
LT883677v1	Cufflinks	exon	3420584	3420706	.	+	.	gene_id "XLOC_018511"; transcript_id "TCONS_00032564"; exon_number "12"; gene_name "ENSCGRG00001014679.1"; oId "CUFF.14524.3"; nearest_ref "ENSCGRT00001017863.1"; class_code "="; tss_id "TSS24144"; p_id "P16248";
LT883677v1	Cufflinks	exon	3420584	3420706	.	+	.	gene_id "XLOC_018511"; transcript_id "TCONS_00032563"; exon_number "12"; gene_name "ENSCGRG00001014679.1"; oId "CUFF.14524.2"; nearest_ref "ENSCGRT00001017848.1"; class_code "j"; tss_id "TSS24144";
LT883677v1	Cufflinks	exon	3420584	3420706	.	+	.	gene_id "XLOC_018511"; transcript_id "TCONS_00032567"; exon_number "12"; gene_name "ENSCGRG00001014679.1"; oId "ENSCGRT00001017863.1"; nearest_ref "ENSCGRT00001017863.1"; class_code "="; tss_id "TSS24145"; p_id "P16248";
LT883677v1	Cufflinks	exon	3420584	3420706	.	+	.	gene_id "XLOC_018511"; transcript_id "TCONS_00032566"; exon_number "13"; gene_name "ENSCGRG00001014679.1"; oId "ENSCGRT00001017859.1"; nearest_ref "ENSCGRT00001017859.1"; class_code "="; tss_id "TSS24145"; p_id "P16247";
LT883677v1	Cufflinks	exon	3420787	3420857	.	+	.	gene_id "XLOC_018511"; transcript_id "TCONS_00032562"; exon_number "14"; gene_name "ENSCGRG00001014679.1"; oId "ENSCGRT00001017848.1"; nearest_ref "ENSCGRT00001017848.1"; class_code "="; tss_id "TSS24144"; p_id "P16246";
LT883677v1	Cufflinks	exon	3420787	3420857	.	+	.	gene_id "XLOC_018511"; transcript_id "TCONS_00032565"; exon_number "14"; gene_name "ENSCGRG00001014679.1"; oId "CUFF.14524.4"; nearest_ref "ENSCGRT00001017859.1"; class_code "="; tss_id "TSS24144"; p_id "P16247";
LT883677v1	Cufflinks	exon	3420787	3420857	.	+	.	gene_id "XLOC_018511"; transcript_id "TCONS_00032564"; exon_number "13"; gene_name "ENSCGRG00001014679.1"; oId "CUFF.14524.3"; nearest_ref "ENSCGRT00001017863.1"; class_code "="; tss_id "TSS24144"; p_id "P16248";
LT883677v1	Cufflinks	exon	3420787	3420857	.	+	.	gene_id "XLOC_018511"; transcript_id "TCONS_00032563"; exon_number "13"; gene_name "ENSCGRG00001014679.1"; oId "CUFF.14524.2"; nearest_ref "ENSCGRT00001017848.1"; class_code "j"; tss_id "TSS24144";
LT883677v1	Cufflinks	exon	3420787	3420857	.	+	.	gene_id "XLOC_018511"; transcript_id "TCONS_00032567"; exon_number "13"; gene_name "ENSCGRG00001014679.1"; oId "ENSCGRT00001017863.1"; nearest_ref "ENSCGRT00001017863.1"; class_code "="; tss_id "TSS24145"; p_id "P16248";
LT883677v1	Cufflinks	exon	3420787	3420857	.	+	.	gene_id "XLOC_018511"; transcript_id "TCONS_00032566"; exon_number "14"; gene_name "ENSCGRG00001014679.1"; oId "ENSCGRT00001017859.1"; nearest_ref "ENSCGRT00001017859.1"; class_code "="; tss_id "TSS24145"; p_id "P16247";
LT883677v1	Cufflinks	exon	3421086	3421223	.	+	.	gene_id "XLOC_018511"; transcript_id "TCONS_00032562"; exon_number "15"; gene_name "ENSCGRG00001014679.1"; oId "ENSCGRT00001017848.1"; nearest_ref "ENSCGRT00001017848.1"; class_code "="; tss_id "TSS24144"; p_id "P16246";
LT883677v1	Cufflinks	exon	3421086	3421223	.	+	.	gene_id "XLOC_018511"; transcript_id "TCONS_00032565"; exon_number "15"; gene_name "ENSCGRG00001014679.1"; oId "CUFF.14524.4"; nearest_ref "ENSCGRT00001017859.1"; class_code "="; tss_id "TSS24144"; p_id "P16247";
LT883677v1	Cufflinks	exon	3421086	3421223	.	+	.	gene_id "XLOC_018511"; transcript_id "TCONS_00032564"; exon_number "14"; gene_name "ENSCGRG00001014679.1"; oId "CUFF.14524.3"; nearest_ref "ENSCGRT00001017863.1"; class_code "="; tss_id "TSS24144"; p_id "P16248";
LT883677v1	Cufflinks	exon	3421086	3421223	.	+	.	gene_id "XLOC_018511"; transcript_id "TCONS_00032563"; exon_number "14"; gene_name "ENSCGRG00001014679.1"; oId "CUFF.14524.2"; nearest_ref "ENSCGRT00001017848.1"; class_code "j"; tss_id "TSS24144";
LT883677v1	Cufflinks	exon	3421086	3421223	.	+	.	gene_id "XLOC_018511"; transcript_id "TCONS_00032567"; exon_number "14"; gene_name "ENSCGRG00001014679.1"; oId "ENSCGRT00001017863.1"; nearest_ref "ENSCGRT00001017863.1"; class_code "="; tss_id "TSS24145"; p_id "P16248";
LT883677v1	Cufflinks	exon	3421086	3421223	.	+	.	gene_id "XLOC_018511"; transcript_id "TCONS_00032566"; exon_number "15"; gene_name "ENSCGRG00001014679.1"; oId "ENSCGRT00001017859.1"; nearest_ref "ENSCGRT00001017859.1"; class_code "="; tss_id "TSS24145"; p_id "P16247";
LT883677v1	Cufflinks	exon	3421375	3421480	.	+	.	gene_id "XLOC_018511"; transcript_id "TCONS_00032562"; exon_number "16"; gene_name "ENSCGRG00001014679.1"; oId "ENSCGRT00001017848.1"; nearest_ref "ENSCGRT00001017848.1"; class_code "="; tss_id "TSS24144"; p_id "P16246";
LT883677v1	Cufflinks	exon	3421375	3421480	.	+	.	gene_id "XLOC_018511"; transcript_id "TCONS_00032565"; exon_number "16"; gene_name "ENSCGRG00001014679.1"; oId "CUFF.14524.4"; nearest_ref "ENSCGRT00001017859.1"; class_code "="; tss_id "TSS24144"; p_id "P16247";
LT883677v1	Cufflinks	exon	3421375	3421480	.	+	.	gene_id "XLOC_018511"; transcript_id "TCONS_00032564"; exon_number "15"; gene_name "ENSCGRG00001014679.1"; oId "CUFF.14524.3"; nearest_ref "ENSCGRT00001017863.1"; class_code "="; tss_id "TSS24144"; p_id "P16248";
LT883677v1	Cufflinks	exon	3421375	3421480	.	+	.	gene_id "XLOC_018511"; transcript_id "TCONS_00032563"; exon_number "15"; gene_name "ENSCGRG00001014679.1"; oId "CUFF.14524.2"; nearest_ref "ENSCGRT00001017848.1"; class_code "j"; tss_id "TSS24144";
LT883677v1	Cufflinks	exon	3421375	3421480	.	+	.	gene_id "XLOC_018511"; transcript_id "TCONS_00032567"; exon_number "15"; gene_name "ENSCGRG00001014679.1"; oId "ENSCGRT00001017863.1"; nearest_ref "ENSCGRT00001017863.1"; class_code "="; tss_id "TSS24145"; p_id "P16248";
LT883677v1	Cufflinks	exon	3421375	3421480	.	+	.	gene_id "XLOC_018511"; transcript_id "TCONS_00032566"; exon_number "16"; gene_name "ENSCGRG00001014679.1"; oId "ENSCGRT00001017859.1"; nearest_ref "ENSCGRT00001017859.1"; class_code "="; tss_id "TSS24145"; p_id "P16247";
LT883677v1	Cufflinks	exon	3421630	3423280	.	+	.	gene_id "XLOC_018511"; transcript_id "TCONS_00032562"; exon_number "17"; gene_name "ENSCGRG00001014679.1"; oId "ENSCGRT00001017848.1"; nearest_ref "ENSCGRT00001017848.1"; class_code "="; tss_id "TSS24144"; p_id "P16246";
LT883677v1	Cufflinks	exon	3421630	3423286	.	+	.	gene_id "XLOC_018511"; transcript_id "TCONS_00032565"; exon_number "17"; gene_name "ENSCGRG00001014679.1"; oId "CUFF.14524.4"; nearest_ref "ENSCGRT00001017859.1"; class_code "="; tss_id "TSS24144"; p_id "P16247";
LT883677v1	Cufflinks	exon	3421630	3423286	.	+	.	gene_id "XLOC_018511"; transcript_id "TCONS_00032564"; exon_number "16"; gene_name "ENSCGRG00001014679.1"; oId "CUFF.14524.3"; nearest_ref "ENSCGRT00001017863.1"; class_code "="; tss_id "TSS24144"; p_id "P16248";
LT883677v1	Cufflinks	exon	3421630	3423286	.	+	.	gene_id "XLOC_018511"; transcript_id "TCONS_00032563"; exon_number "16"; gene_name "ENSCGRG00001014679.1"; oId "CUFF.14524.2"; nearest_ref "ENSCGRT00001017848.1"; class_code "j"; tss_id "TSS24144";
LT883677v1	Cufflinks	exon	3421630	3421776	.	+	.	gene_id "XLOC_018511"; transcript_id "TCONS_00032567"; exon_number "16"; gene_name "ENSCGRG00001014679.1"; oId "ENSCGRT00001017863.1"; nearest_ref "ENSCGRT00001017863.1"; class_code "="; tss_id "TSS24145"; p_id "P16248";
LT883677v1	Cufflinks	exon	3421630	3421776	.	+	.	gene_id "XLOC_018511"; transcript_id "TCONS_00032566"; exon_number "17"; gene_name "ENSCGRG00001014679.1"; oId "ENSCGRT00001017859.1"; nearest_ref "ENSCGRT00001017859.1"; class_code "="; tss_id "TSS24145"; p_id "P16247";
LT883677v1	Cufflinks	exon	3425698	3428738	.	-	.	gene_id "XLOC_018740"; transcript_id "TCONS_00033071"; exon_number "1"; gene_name "ENSCGRG00001022378.1"; oId "ENSCGRT00001028716.1"; nearest_ref "ENSCGRT00001028716.1"; class_code "="; tss_id "TSS24467"; p_id "P16511";
LT883677v1	Cufflinks	exon	3428429	3428670	.	+	.	gene_id "XLOC_018512"; transcript_id "TCONS_00032568"; exon_number "1"; gene_name "ENSCGRG00001008668.1"; oId "CUFF.14655.2"; nearest_ref "ENSCGRT00001010091.1"; class_code "o"; tss_id "TSS24146";
LT883677v1	Cufflinks	exon	3428429	3428670	.	+	.	gene_id "XLOC_018512"; transcript_id "TCONS_00032569"; exon_number "1"; gene_name "ENSCGRG00001008668.1"; oId "CUFF.14655.1"; nearest_ref "ENSCGRT00001010091.1"; class_code "o"; tss_id "TSS24146";
LT883677v1	Cufflinks	exon	3430008	3430146	.	-	.	gene_id "XLOC_018740"; transcript_id "TCONS_00033071"; exon_number "2"; gene_name "ENSCGRG00001022378.1"; oId "ENSCGRT00001028716.1"; nearest_ref "ENSCGRT00001028716.1"; class_code "="; tss_id "TSS24467"; p_id "P16511";
LT883677v1	Cufflinks	exon	3431390	3431577	.	-	.	gene_id "XLOC_018740"; transcript_id "TCONS_00033071"; exon_number "3"; gene_name "ENSCGRG00001022378.1"; oId "ENSCGRT00001028716.1"; nearest_ref "ENSCGRT00001028716.1"; class_code "="; tss_id "TSS24467"; p_id "P16511";
LT883677v1	Cufflinks	exon	3432961	3433095	.	-	.	gene_id "XLOC_018740"; transcript_id "TCONS_00033071"; exon_number "4"; gene_name "ENSCGRG00001022378.1"; oId "ENSCGRT00001028716.1"; nearest_ref "ENSCGRT00001028716.1"; class_code "="; tss_id "TSS24467"; p_id "P16511";
LT883677v1	Cufflinks	exon	3435979	3436113	.	-	.	gene_id "XLOC_018740"; transcript_id "TCONS_00033071"; exon_number "5"; gene_name "ENSCGRG00001022378.1"; oId "ENSCGRT00001028716.1"; nearest_ref "ENSCGRT00001028716.1"; class_code "="; tss_id "TSS24467"; p_id "P16511";
LT883677v1	Cufflinks	exon	3436746	3436886	.	-	.	gene_id "XLOC_018740"; transcript_id "TCONS_00033071"; exon_number "6"; gene_name "ENSCGRG00001022378.1"; oId "ENSCGRT00001028716.1"; nearest_ref "ENSCGRT00001028716.1"; class_code "="; tss_id "TSS24467"; p_id "P16511";
LT883677v1	Cufflinks	exon	3437311	3437442	.	-	.	gene_id "XLOC_018740"; transcript_id "TCONS_00033071"; exon_number "7"; gene_name "ENSCGRG00001022378.1"; oId "ENSCGRT00001028716.1"; nearest_ref "ENSCGRT00001028716.1"; class_code "="; tss_id "TSS24467"; p_id "P16511";
LT883677v1	Cufflinks	exon	3439664	3439783	.	-	.	gene_id "XLOC_018740"; transcript_id "TCONS_00033071"; exon_number "8"; gene_name "ENSCGRG00001022378.1"; oId "ENSCGRT00001028716.1"; nearest_ref "ENSCGRT00001028716.1"; class_code "="; tss_id "TSS24467"; p_id "P16511";
LT883677v1	Cufflinks	exon	3441873	3441887	.	-	.	gene_id "XLOC_018741"; transcript_id "TCONS_00033072"; exon_number "1"; gene_name "ENSCGRG00001022523.1"; oId "ENSCGRT00001028935.1"; nearest_ref "ENSCGRT00001028935.1"; class_code "="; tss_id "TSS24468"; p_id "P16512";
LT883677v1	Cufflinks	exon	3441937	3442206	.	-	.	gene_id "XLOC_018741"; transcript_id "TCONS_00033072"; exon_number "2"; gene_name "ENSCGRG00001022523.1"; oId "ENSCGRT00001028935.1"; nearest_ref "ENSCGRT00001028935.1"; class_code "="; tss_id "TSS24468"; p_id "P16512";
LT883677v1	Cufflinks	exon	3447313	3447516	.	-	.	gene_id "XLOC_018740"; transcript_id "TCONS_00033071"; exon_number "9"; gene_name "ENSCGRG00001022378.1"; oId "ENSCGRT00001028716.1"; nearest_ref "ENSCGRT00001028716.1"; class_code "="; tss_id "TSS24467"; p_id "P16511";
LT883677v1	Cufflinks	exon	3448037	3448174	.	-	.	gene_id "XLOC_018740"; transcript_id "TCONS_00033071"; exon_number "10"; gene_name "ENSCGRG00001022378.1"; oId "ENSCGRT00001028716.1"; nearest_ref "ENSCGRT00001028716.1"; class_code "="; tss_id "TSS24467"; p_id "P16511";
LT883677v1	Cufflinks	exon	3449247	3449390	.	-	.	gene_id "XLOC_018740"; transcript_id "TCONS_00033071"; exon_number "11"; gene_name "ENSCGRG00001022378.1"; oId "ENSCGRT00001028716.1"; nearest_ref "ENSCGRT00001028716.1"; class_code "="; tss_id "TSS24467"; p_id "P16511";
LT883677v1	Cufflinks	exon	3452425	3452875	.	-	.	gene_id "XLOC_018740"; transcript_id "TCONS_00033071"; exon_number "12"; gene_name "ENSCGRG00001022378.1"; oId "ENSCGRT00001028716.1"; nearest_ref "ENSCGRT00001028716.1"; class_code "="; tss_id "TSS24467"; p_id "P16511";
LT883677v1	Cufflinks	exon	3460341	3460401	.	-	.	gene_id "XLOC_018740"; transcript_id "TCONS_00033071"; exon_number "13"; gene_name "ENSCGRG00001022378.1"; oId "ENSCGRT00001028716.1"; nearest_ref "ENSCGRT00001028716.1"; class_code "="; tss_id "TSS24467"; p_id "P16511";
LT883677v1	Cufflinks	exon	3463886	3465314	.	-	.	gene_id "XLOC_018740"; transcript_id "TCONS_00033071"; exon_number "14"; gene_name "ENSCGRG00001022378.1"; oId "ENSCGRT00001028716.1"; nearest_ref "ENSCGRT00001028716.1"; class_code "="; tss_id "TSS24467"; p_id "P16511";
LT883677v1	Cufflinks	exon	3476369	3476874	.	+	.	gene_id "XLOC_018513"; transcript_id "TCONS_00032570"; exon_number "1"; gene_name "ENSCGRG00001008668.1"; oId "CUFF.14656.1"; nearest_ref "ENSCGRT00001010091.1"; class_code "j"; tss_id "TSS24147";
LT883677v1	Cufflinks	exon	3476369	3476874	.	+	.	gene_id "XLOC_018513"; transcript_id "TCONS_00032571"; exon_number "1"; gene_name "ENSCGRG00001008668.1"; oId "ENSCGRT00001010091.1"; nearest_ref "ENSCGRT00001010091.1"; class_code "="; tss_id "TSS24147"; p_id "P16249";
LT883677v1	Cufflinks	exon	3477633	3477702	.	+	.	gene_id "XLOC_018513"; transcript_id "TCONS_00032570"; exon_number "2"; gene_name "ENSCGRG00001008668.1"; oId "CUFF.14656.1"; nearest_ref "ENSCGRT00001010091.1"; class_code "j"; tss_id "TSS24147";
LT883677v1	Cufflinks	exon	3477633	3477702	.	+	.	gene_id "XLOC_018513"; transcript_id "TCONS_00032571"; exon_number "2"; gene_name "ENSCGRG00001008668.1"; oId "ENSCGRT00001010091.1"; nearest_ref "ENSCGRT00001010091.1"; class_code "="; tss_id "TSS24147"; p_id "P16249";
LT883677v1	Cufflinks	exon	3496170	3496798	.	+	.	gene_id "XLOC_018513"; transcript_id "TCONS_00032570"; exon_number "3"; gene_name "ENSCGRG00001008668.1"; oId "CUFF.14656.1"; nearest_ref "ENSCGRT00001010091.1"; class_code "j"; tss_id "TSS24147";
LT883677v1	Cufflinks	exon	3496170	3496798	.	+	.	gene_id "XLOC_018513"; transcript_id "TCONS_00032571"; exon_number "3"; gene_name "ENSCGRG00001008668.1"; oId "ENSCGRT00001010091.1"; nearest_ref "ENSCGRT00001010091.1"; class_code "="; tss_id "TSS24147"; p_id "P16249";
LT883677v1	Cufflinks	exon	3496199	3496798	.	+	.	gene_id "XLOC_018513"; transcript_id "TCONS_00032572"; exon_number "1"; gene_name "ENSCGRG00001008668.1"; oId "ENSCGRT00001010107.1"; contained_in "TCONS_00032570"; nearest_ref "ENSCGRT00001010107.1"; class_code "="; tss_id "TSS24148"; p_id "P16250";
LT883677v1	Cufflinks	exon	3499156	3499312	.	+	.	gene_id "XLOC_018513"; transcript_id "TCONS_00032570"; exon_number "4"; gene_name "ENSCGRG00001008668.1"; oId "CUFF.14656.1"; nearest_ref "ENSCGRT00001010091.1"; class_code "j"; tss_id "TSS24147";
LT883677v1	Cufflinks	exon	3499156	3499312	.	+	.	gene_id "XLOC_018513"; transcript_id "TCONS_00032571"; exon_number "4"; gene_name "ENSCGRG00001008668.1"; oId "ENSCGRT00001010091.1"; nearest_ref "ENSCGRT00001010091.1"; class_code "="; tss_id "TSS24147"; p_id "P16249";
LT883677v1	Cufflinks	exon	3499156	3499312	.	+	.	gene_id "XLOC_018513"; transcript_id "TCONS_00032572"; exon_number "2"; gene_name "ENSCGRG00001008668.1"; oId "ENSCGRT00001010107.1"; contained_in "TCONS_00032570"; nearest_ref "ENSCGRT00001010107.1"; class_code "="; tss_id "TSS24148"; p_id "P16250";
LT883677v1	Cufflinks	exon	3508428	3508594	.	+	.	gene_id "XLOC_018513"; transcript_id "TCONS_00032570"; exon_number "5"; gene_name "ENSCGRG00001008668.1"; oId "CUFF.14656.1"; nearest_ref "ENSCGRT00001010091.1"; class_code "j"; tss_id "TSS24147";
LT883677v1	Cufflinks	exon	3508428	3508594	.	+	.	gene_id "XLOC_018513"; transcript_id "TCONS_00032571"; exon_number "5"; gene_name "ENSCGRG00001008668.1"; oId "ENSCGRT00001010091.1"; nearest_ref "ENSCGRT00001010091.1"; class_code "="; tss_id "TSS24147"; p_id "P16249";
LT883677v1	Cufflinks	exon	3508428	3508594	.	+	.	gene_id "XLOC_018513"; transcript_id "TCONS_00032572"; exon_number "3"; gene_name "ENSCGRG00001008668.1"; oId "ENSCGRT00001010107.1"; contained_in "TCONS_00032570"; nearest_ref "ENSCGRT00001010107.1"; class_code "="; tss_id "TSS24148"; p_id "P16250";
LT883677v1	Cufflinks	exon	3509292	3509774	.	+	.	gene_id "XLOC_018513"; transcript_id "TCONS_00032570"; exon_number "6"; gene_name "ENSCGRG00001008668.1"; oId "CUFF.14656.1"; nearest_ref "ENSCGRT00001010091.1"; class_code "j"; tss_id "TSS24147";
LT883677v1	Cufflinks	exon	3509292	3509774	.	+	.	gene_id "XLOC_018513"; transcript_id "TCONS_00032571"; exon_number "6"; gene_name "ENSCGRG00001008668.1"; oId "ENSCGRT00001010091.1"; nearest_ref "ENSCGRT00001010091.1"; class_code "="; tss_id "TSS24147"; p_id "P16249";
LT883677v1	Cufflinks	exon	3509292	3509774	.	+	.	gene_id "XLOC_018513"; transcript_id "TCONS_00032572"; exon_number "4"; gene_name "ENSCGRG00001008668.1"; oId "ENSCGRT00001010107.1"; contained_in "TCONS_00032570"; nearest_ref "ENSCGRT00001010107.1"; class_code "="; tss_id "TSS24148"; p_id "P16250";
LT883677v1	Cufflinks	exon	3513393	3513537	.	+	.	gene_id "XLOC_018513"; transcript_id "TCONS_00032570"; exon_number "7"; gene_name "ENSCGRG00001008668.1"; oId "CUFF.14656.1"; nearest_ref "ENSCGRT00001010091.1"; class_code "j"; tss_id "TSS24147";
LT883677v1	Cufflinks	exon	3513393	3513537	.	+	.	gene_id "XLOC_018513"; transcript_id "TCONS_00032571"; exon_number "7"; gene_name "ENSCGRG00001008668.1"; oId "ENSCGRT00001010091.1"; nearest_ref "ENSCGRT00001010091.1"; class_code "="; tss_id "TSS24147"; p_id "P16249";
LT883677v1	Cufflinks	exon	3513393	3513537	.	+	.	gene_id "XLOC_018513"; transcript_id "TCONS_00032572"; exon_number "5"; gene_name "ENSCGRG00001008668.1"; oId "ENSCGRT00001010107.1"; contained_in "TCONS_00032570"; nearest_ref "ENSCGRT00001010107.1"; class_code "="; tss_id "TSS24148"; p_id "P16250";
LT883677v1	Cufflinks	exon	3513751	3513764	.	+	.	gene_id "XLOC_018512"; transcript_id "TCONS_00032568"; exon_number "2"; gene_name "ENSCGRG00001008668.1"; oId "CUFF.14655.2"; nearest_ref "ENSCGRT00001010091.1"; class_code "o"; tss_id "TSS24146";
LT883677v1	Cufflinks	exon	3517885	3518003	.	+	.	gene_id "XLOC_018513"; transcript_id "TCONS_00032570"; exon_number "8"; gene_name "ENSCGRG00001008668.1"; oId "CUFF.14656.1"; nearest_ref "ENSCGRT00001010091.1"; class_code "j"; tss_id "TSS24147";
LT883677v1	Cufflinks	exon	3517885	3518003	.	+	.	gene_id "XLOC_018513"; transcript_id "TCONS_00032571"; exon_number "8"; gene_name "ENSCGRG00001008668.1"; oId "ENSCGRT00001010091.1"; nearest_ref "ENSCGRT00001010091.1"; class_code "="; tss_id "TSS24147"; p_id "P16249";
LT883677v1	Cufflinks	exon	3517885	3518003	.	+	.	gene_id "XLOC_018513"; transcript_id "TCONS_00032572"; exon_number "6"; gene_name "ENSCGRG00001008668.1"; oId "ENSCGRT00001010107.1"; contained_in "TCONS_00032570"; nearest_ref "ENSCGRT00001010107.1"; class_code "="; tss_id "TSS24148"; p_id "P16250";
LT883677v1	Cufflinks	exon	3522608	3522689	.	+	.	gene_id "XLOC_018513"; transcript_id "TCONS_00032570"; exon_number "9"; gene_name "ENSCGRG00001008668.1"; oId "CUFF.14656.1"; nearest_ref "ENSCGRT00001010091.1"; class_code "j"; tss_id "TSS24147";
LT883677v1	Cufflinks	exon	3522608	3522689	.	+	.	gene_id "XLOC_018513"; transcript_id "TCONS_00032571"; exon_number "9"; gene_name "ENSCGRG00001008668.1"; oId "ENSCGRT00001010091.1"; nearest_ref "ENSCGRT00001010091.1"; class_code "="; tss_id "TSS24147"; p_id "P16249";
LT883677v1	Cufflinks	exon	3522608	3522689	.	+	.	gene_id "XLOC_018513"; transcript_id "TCONS_00032572"; exon_number "7"; gene_name "ENSCGRG00001008668.1"; oId "ENSCGRT00001010107.1"; contained_in "TCONS_00032570"; nearest_ref "ENSCGRT00001010107.1"; class_code "="; tss_id "TSS24148"; p_id "P16250";
LT883677v1	Cufflinks	exon	3523800	3523924	.	+	.	gene_id "XLOC_018513"; transcript_id "TCONS_00032570"; exon_number "10"; gene_name "ENSCGRG00001008668.1"; oId "CUFF.14656.1"; nearest_ref "ENSCGRT00001010091.1"; class_code "j"; tss_id "TSS24147";
LT883677v1	Cufflinks	exon	3523800	3523924	.	+	.	gene_id "XLOC_018513"; transcript_id "TCONS_00032571"; exon_number "10"; gene_name "ENSCGRG00001008668.1"; oId "ENSCGRT00001010091.1"; nearest_ref "ENSCGRT00001010091.1"; class_code "="; tss_id "TSS24147"; p_id "P16249";
LT883677v1	Cufflinks	exon	3523800	3523924	.	+	.	gene_id "XLOC_018513"; transcript_id "TCONS_00032572"; exon_number "8"; gene_name "ENSCGRG00001008668.1"; oId "ENSCGRT00001010107.1"; contained_in "TCONS_00032570"; nearest_ref "ENSCGRT00001010107.1"; class_code "="; tss_id "TSS24148"; p_id "P16250";
LT883677v1	Cufflinks	exon	3526513	3526575	.	+	.	gene_id "XLOC_018513"; transcript_id "TCONS_00032570"; exon_number "11"; gene_name "ENSCGRG00001008668.1"; oId "CUFF.14656.1"; nearest_ref "ENSCGRT00001010091.1"; class_code "j"; tss_id "TSS24147";
LT883677v1	Cufflinks	exon	3526513	3526575	.	+	.	gene_id "XLOC_018513"; transcript_id "TCONS_00032572"; exon_number "9"; gene_name "ENSCGRG00001008668.1"; oId "ENSCGRT00001010107.1"; contained_in "TCONS_00032570"; nearest_ref "ENSCGRT00001010107.1"; class_code "="; tss_id "TSS24148"; p_id "P16250";
LT883677v1	Cufflinks	exon	3534285	3534416	.	+	.	gene_id "XLOC_018513"; transcript_id "TCONS_00032571"; exon_number "11"; gene_name "ENSCGRG00001008668.1"; oId "ENSCGRT00001010091.1"; nearest_ref "ENSCGRT00001010091.1"; class_code "="; tss_id "TSS24147"; p_id "P16249";
LT883677v1	Cufflinks	exon	3535313	3535436	.	+	.	gene_id "XLOC_018513"; transcript_id "TCONS_00032571"; exon_number "12"; gene_name "ENSCGRG00001008668.1"; oId "ENSCGRT00001010091.1"; nearest_ref "ENSCGRT00001010091.1"; class_code "="; tss_id "TSS24147"; p_id "P16249";
LT883677v1	Cufflinks	exon	3536293	3536493	.	+	.	gene_id "XLOC_018513"; transcript_id "TCONS_00032571"; exon_number "13"; gene_name "ENSCGRG00001008668.1"; oId "ENSCGRT00001010091.1"; nearest_ref "ENSCGRT00001010091.1"; class_code "="; tss_id "TSS24147"; p_id "P16249";
LT883677v1	Cufflinks	exon	3537497	3537676	.	+	.	gene_id "XLOC_018513"; transcript_id "TCONS_00032571"; exon_number "14"; gene_name "ENSCGRG00001008668.1"; oId "ENSCGRT00001010091.1"; nearest_ref "ENSCGRT00001010091.1"; class_code "="; tss_id "TSS24147"; p_id "P16249";
LT883677v1	Cufflinks	exon	3537906	3538062	.	+	.	gene_id "XLOC_018513"; transcript_id "TCONS_00032571"; exon_number "15"; gene_name "ENSCGRG00001008668.1"; oId "ENSCGRT00001010091.1"; nearest_ref "ENSCGRT00001010091.1"; class_code "="; tss_id "TSS24147"; p_id "P16249";
LT883677v1	Cufflinks	exon	3538191	3538396	.	+	.	gene_id "XLOC_018513"; transcript_id "TCONS_00032571"; exon_number "16"; gene_name "ENSCGRG00001008668.1"; oId "ENSCGRT00001010091.1"; nearest_ref "ENSCGRT00001010091.1"; class_code "="; tss_id "TSS24147"; p_id "P16249";
LT883677v1	Cufflinks	exon	3540129	3540232	.	+	.	gene_id "XLOC_018513"; transcript_id "TCONS_00032571"; exon_number "17"; gene_name "ENSCGRG00001008668.1"; oId "ENSCGRT00001010091.1"; nearest_ref "ENSCGRT00001010091.1"; class_code "="; tss_id "TSS24147"; p_id "P16249";
LT883677v1	Cufflinks	exon	3540515	3540784	.	+	.	gene_id "XLOC_018513"; transcript_id "TCONS_00032571"; exon_number "18"; gene_name "ENSCGRG00001008668.1"; oId "ENSCGRT00001010091.1"; nearest_ref "ENSCGRT00001010091.1"; class_code "="; tss_id "TSS24147"; p_id "P16249";
LT883677v1	Cufflinks	exon	3542870	3542986	.	+	.	gene_id "XLOC_018513"; transcript_id "TCONS_00032571"; exon_number "19"; gene_name "ENSCGRG00001008668.1"; oId "ENSCGRT00001010091.1"; nearest_ref "ENSCGRT00001010091.1"; class_code "="; tss_id "TSS24147"; p_id "P16249";
LT883677v1	Cufflinks	exon	3548377	3548482	.	+	.	gene_id "XLOC_018514"; transcript_id "TCONS_00032573"; exon_number "1"; gene_name "ENSCGRG00001005961.1"; oId "ENSCGRT00001007017.1"; nearest_ref "ENSCGRT00001007017.1"; class_code "="; tss_id "TSS24149";
LT883677v1	Cufflinks	exon	3548735	3548876	.	+	.	gene_id "XLOC_018513"; transcript_id "TCONS_00032571"; exon_number "20"; gene_name "ENSCGRG00001008668.1"; oId "ENSCGRT00001010091.1"; nearest_ref "ENSCGRT00001010091.1"; class_code "="; tss_id "TSS24147"; p_id "P16249";
LT883677v1	Cufflinks	exon	3549152	3549258	.	+	.	gene_id "XLOC_018513"; transcript_id "TCONS_00032571"; exon_number "21"; gene_name "ENSCGRG00001008668.1"; oId "ENSCGRT00001010091.1"; nearest_ref "ENSCGRT00001010091.1"; class_code "="; tss_id "TSS24147"; p_id "P16249";
LT883677v1	Cufflinks	exon	3550951	3551155	.	+	.	gene_id "XLOC_018513"; transcript_id "TCONS_00032571"; exon_number "22"; gene_name "ENSCGRG00001008668.1"; oId "ENSCGRT00001010091.1"; nearest_ref "ENSCGRT00001010091.1"; class_code "="; tss_id "TSS24147"; p_id "P16249";
LT883677v1	Cufflinks	exon	3551623	3556542	.	-	.	gene_id "XLOC_018742"; transcript_id "TCONS_00033073"; exon_number "1"; gene_name "ENSCGRG00001018745.1"; oId "ENSCGRT00001023488.1"; nearest_ref "ENSCGRT00001023488.1"; class_code "="; tss_id "TSS24469"; p_id "P16513";
LT883677v1	Cufflinks	exon	3552432	3553025	.	+	.	gene_id "XLOC_018513"; transcript_id "TCONS_00032571"; exon_number "23"; gene_name "ENSCGRG00001008668.1"; oId "ENSCGRT00001010091.1"; nearest_ref "ENSCGRT00001010091.1"; class_code "="; tss_id "TSS24147"; p_id "P16249";
LT883677v1	Cufflinks	exon	3556543	3556603	.	-	.	gene_id "XLOC_018743"; transcript_id "TCONS_00033074"; exon_number "1"; gene_name "ENSCGRG00001004100.1"; oId "ENSCGRT00001004886.1"; nearest_ref "ENSCGRT00001004886.1"; class_code "="; tss_id "TSS24470";
LT883677v1	Cufflinks	exon	3556641	3556740	.	-	.	gene_id "XLOC_018742"; transcript_id "TCONS_00033073"; exon_number "2"; gene_name "ENSCGRG00001018745.1"; oId "ENSCGRT00001023488.1"; nearest_ref "ENSCGRT00001023488.1"; class_code "="; tss_id "TSS24469"; p_id "P16513";
LT883677v1	Cufflinks	exon	3556894	3557165	.	-	.	gene_id "XLOC_018742"; transcript_id "TCONS_00033073"; exon_number "3"; gene_name "ENSCGRG00001018745.1"; oId "ENSCGRT00001023488.1"; nearest_ref "ENSCGRT00001023488.1"; class_code "="; tss_id "TSS24469"; p_id "P16513";
LT883677v1	Cufflinks	exon	3557961	3558072	.	-	.	gene_id "XLOC_018742"; transcript_id "TCONS_00033073"; exon_number "4"; gene_name "ENSCGRG00001018745.1"; oId "ENSCGRT00001023488.1"; nearest_ref "ENSCGRT00001023488.1"; class_code "="; tss_id "TSS24469"; p_id "P16513";
LT883677v1	Cufflinks	exon	3558797	3558885	.	-	.	gene_id "XLOC_018742"; transcript_id "TCONS_00033073"; exon_number "5"; gene_name "ENSCGRG00001018745.1"; oId "ENSCGRT00001023488.1"; nearest_ref "ENSCGRT00001023488.1"; class_code "="; tss_id "TSS24469"; p_id "P16513";
LT883677v1	Cufflinks	exon	3559509	3559578	.	-	.	gene_id "XLOC_018742"; transcript_id "TCONS_00033073"; exon_number "6"; gene_name "ENSCGRG00001018745.1"; oId "ENSCGRT00001023488.1"; nearest_ref "ENSCGRT00001023488.1"; class_code "="; tss_id "TSS24469"; p_id "P16513";
LT883677v1	Cufflinks	exon	3559669	3559799	.	-	.	gene_id "XLOC_018742"; transcript_id "TCONS_00033073"; exon_number "7"; gene_name "ENSCGRG00001018745.1"; oId "ENSCGRT00001023488.1"; nearest_ref "ENSCGRT00001023488.1"; class_code "="; tss_id "TSS24469"; p_id "P16513";
LT883677v1	Cufflinks	exon	3561666	3561755	.	-	.	gene_id "XLOC_018742"; transcript_id "TCONS_00033073"; exon_number "8"; gene_name "ENSCGRG00001018745.1"; oId "ENSCGRT00001023488.1"; nearest_ref "ENSCGRT00001023488.1"; class_code "="; tss_id "TSS24469"; p_id "P16513";
LT883677v1	Cufflinks	exon	3564413	3564574	.	-	.	gene_id "XLOC_018742"; transcript_id "TCONS_00033073"; exon_number "9"; gene_name "ENSCGRG00001018745.1"; oId "ENSCGRT00001023488.1"; nearest_ref "ENSCGRT00001023488.1"; class_code "="; tss_id "TSS24469"; p_id "P16513";
LT883677v1	Cufflinks	exon	3565947	3566118	.	-	.	gene_id "XLOC_018742"; transcript_id "TCONS_00033073"; exon_number "10"; gene_name "ENSCGRG00001018745.1"; oId "ENSCGRT00001023488.1"; nearest_ref "ENSCGRT00001023488.1"; class_code "="; tss_id "TSS24469"; p_id "P16513";
LT883677v1	Cufflinks	exon	3575494	3575703	.	-	.	gene_id "XLOC_018742"; transcript_id "TCONS_00033073"; exon_number "11"; gene_name "ENSCGRG00001018745.1"; oId "ENSCGRT00001023488.1"; nearest_ref "ENSCGRT00001023488.1"; class_code "="; tss_id "TSS24469"; p_id "P16513";
LT883677v1	Cufflinks	exon	3606428	3606527	.	+	.	gene_id "XLOC_018515"; transcript_id "TCONS_00032574"; exon_number "1"; gene_name "ENSCGRG00001020043.1"; oId "ENSCGRT00001025356.1"; nearest_ref "ENSCGRT00001025356.1"; class_code "="; tss_id "TSS24150"; p_id "P16252";
LT883677v1	Cufflinks	exon	3606471	3606480	.	+	.	gene_id "XLOC_018515"; transcript_id "TCONS_00032575"; exon_number "1"; gene_name "ENSCGRG00001020043.1"; oId "ENSCGRT00001025361.1"; nearest_ref "ENSCGRT00001025361.1"; class_code "="; tss_id "TSS24150"; p_id "P16251";
LT883677v1	Cufflinks	exon	3606651	3606677	.	+	.	gene_id "XLOC_018515"; transcript_id "TCONS_00032575"; exon_number "2"; gene_name "ENSCGRG00001020043.1"; oId "ENSCGRT00001025361.1"; nearest_ref "ENSCGRT00001025361.1"; class_code "="; tss_id "TSS24150"; p_id "P16251";
LT883677v1	Cufflinks	exon	3606732	3606884	.	+	.	gene_id "XLOC_018515"; transcript_id "TCONS_00032574"; exon_number "2"; gene_name "ENSCGRG00001020043.1"; oId "ENSCGRT00001025356.1"; nearest_ref "ENSCGRT00001025356.1"; class_code "="; tss_id "TSS24150"; p_id "P16252";
LT883677v1	Cufflinks	exon	3606732	3606884	.	+	.	gene_id "XLOC_018515"; transcript_id "TCONS_00032575"; exon_number "3"; gene_name "ENSCGRG00001020043.1"; oId "ENSCGRT00001025361.1"; nearest_ref "ENSCGRT00001025361.1"; class_code "="; tss_id "TSS24150"; p_id "P16251";
LT883677v1	Cufflinks	exon	3607060	3607148	.	+	.	gene_id "XLOC_018515"; transcript_id "TCONS_00032574"; exon_number "3"; gene_name "ENSCGRG00001020043.1"; oId "ENSCGRT00001025356.1"; nearest_ref "ENSCGRT00001025356.1"; class_code "="; tss_id "TSS24150"; p_id "P16252";
LT883677v1	Cufflinks	exon	3607060	3607148	.	+	.	gene_id "XLOC_018515"; transcript_id "TCONS_00032575"; exon_number "4"; gene_name "ENSCGRG00001020043.1"; oId "ENSCGRT00001025361.1"; nearest_ref "ENSCGRT00001025361.1"; class_code "="; tss_id "TSS24150"; p_id "P16251";
LT883677v1	Cufflinks	exon	3607894	3607959	.	+	.	gene_id "XLOC_018515"; transcript_id "TCONS_00032574"; exon_number "4"; gene_name "ENSCGRG00001020043.1"; oId "ENSCGRT00001025356.1"; nearest_ref "ENSCGRT00001025356.1"; class_code "="; tss_id "TSS24150"; p_id "P16252";
LT883677v1	Cufflinks	exon	3607894	3607959	.	+	.	gene_id "XLOC_018515"; transcript_id "TCONS_00032575"; exon_number "5"; gene_name "ENSCGRG00001020043.1"; oId "ENSCGRT00001025361.1"; nearest_ref "ENSCGRT00001025361.1"; class_code "="; tss_id "TSS24150"; p_id "P16251";
LT883677v1	Cufflinks	exon	3613951	3614317	.	+	.	gene_id "XLOC_018516"; transcript_id "TCONS_00032576"; exon_number "1"; gene_name "ENSCGRG00001023978.1"; oId "ENSCGRT00001031005.1"; nearest_ref "ENSCGRT00001031005.1"; class_code "="; tss_id "TSS24151"; p_id "P16253";
LT883677v1	Cufflinks	exon	3615471	3615635	.	+	.	gene_id "XLOC_018516"; transcript_id "TCONS_00032576"; exon_number "2"; gene_name "ENSCGRG00001023978.1"; oId "ENSCGRT00001031005.1"; nearest_ref "ENSCGRT00001031005.1"; class_code "="; tss_id "TSS24151"; p_id "P16253";
LT883677v1	Cufflinks	exon	3617785	3618152	.	+	.	gene_id "XLOC_018516"; transcript_id "TCONS_00032576"; exon_number "3"; gene_name "ENSCGRG00001023978.1"; oId "ENSCGRT00001031005.1"; nearest_ref "ENSCGRT00001031005.1"; class_code "="; tss_id "TSS24151"; p_id "P16253";
LT883677v1	Cufflinks	exon	3624027	3624265	.	-	.	gene_id "XLOC_018744"; transcript_id "TCONS_00033075"; exon_number "1"; gene_name "ENSCGRG00001007876.1"; oId "CUFF.14662.1"; nearest_ref "ENSCGRT00001009224.1"; class_code "j"; tss_id "TSS24471";
LT883677v1	Cufflinks	exon	3624245	3624265	.	-	.	gene_id "XLOC_018744"; transcript_id "TCONS_00033078"; exon_number "1"; gene_name "ENSCGRG00001007876.1"; oId "ENSCGRT00001009233.1"; nearest_ref "ENSCGRT00001009233.1"; class_code "="; tss_id "TSS24471"; p_id "P16514";
LT883677v1	Cufflinks	exon	3624245	3624265	.	-	.	gene_id "XLOC_018744"; transcript_id "TCONS_00033077"; exon_number "1"; gene_name "ENSCGRG00001007876.1"; oId "ENSCGRT00001009230.1"; nearest_ref "ENSCGRT00001009230.1"; class_code "="; tss_id "TSS24471"; p_id "P16515";
LT883677v1	Cufflinks	exon	3624245	3624265	.	-	.	gene_id "XLOC_018744"; transcript_id "TCONS_00033076"; exon_number "1"; gene_name "ENSCGRG00001007876.1"; oId "ENSCGRT00001009224.1"; nearest_ref "ENSCGRT00001009224.1"; class_code "="; tss_id "TSS24471"; p_id "P16516";
LT883677v1	Cufflinks	exon	3624278	3624325	.	-	.	gene_id "XLOC_018744"; transcript_id "TCONS_00033075"; exon_number "2"; gene_name "ENSCGRG00001007876.1"; oId "CUFF.14662.1"; nearest_ref "ENSCGRT00001009224.1"; class_code "j"; tss_id "TSS24471";
LT883677v1	Cufflinks	exon	3624278	3624325	.	-	.	gene_id "XLOC_018744"; transcript_id "TCONS_00033078"; exon_number "2"; gene_name "ENSCGRG00001007876.1"; oId "ENSCGRT00001009233.1"; nearest_ref "ENSCGRT00001009233.1"; class_code "="; tss_id "TSS24471"; p_id "P16514";
LT883677v1	Cufflinks	exon	3624278	3624325	.	-	.	gene_id "XLOC_018744"; transcript_id "TCONS_00033077"; exon_number "2"; gene_name "ENSCGRG00001007876.1"; oId "ENSCGRT00001009230.1"; nearest_ref "ENSCGRT00001009230.1"; class_code "="; tss_id "TSS24471"; p_id "P16515";
LT883677v1	Cufflinks	exon	3624278	3624325	.	-	.	gene_id "XLOC_018744"; transcript_id "TCONS_00033076"; exon_number "2"; gene_name "ENSCGRG00001007876.1"; oId "ENSCGRT00001009224.1"; nearest_ref "ENSCGRT00001009224.1"; class_code "="; tss_id "TSS24471"; p_id "P16516";
LT883677v1	Cufflinks	exon	3625641	3625702	.	-	.	gene_id "XLOC_018744"; transcript_id "TCONS_00033075"; exon_number "3"; gene_name "ENSCGRG00001007876.1"; oId "CUFF.14662.1"; nearest_ref "ENSCGRT00001009224.1"; class_code "j"; tss_id "TSS24471";
LT883677v1	Cufflinks	exon	3625641	3625702	.	-	.	gene_id "XLOC_018744"; transcript_id "TCONS_00033078"; exon_number "3"; gene_name "ENSCGRG00001007876.1"; oId "ENSCGRT00001009233.1"; nearest_ref "ENSCGRT00001009233.1"; class_code "="; tss_id "TSS24471"; p_id "P16514";
LT883677v1	Cufflinks	exon	3625641	3625702	.	-	.	gene_id "XLOC_018744"; transcript_id "TCONS_00033077"; exon_number "3"; gene_name "ENSCGRG00001007876.1"; oId "ENSCGRT00001009230.1"; nearest_ref "ENSCGRT00001009230.1"; class_code "="; tss_id "TSS24471"; p_id "P16515";
LT883677v1	Cufflinks	exon	3625641	3625702	.	-	.	gene_id "XLOC_018744"; transcript_id "TCONS_00033076"; exon_number "3"; gene_name "ENSCGRG00001007876.1"; oId "ENSCGRT00001009224.1"; nearest_ref "ENSCGRT00001009224.1"; class_code "="; tss_id "TSS24471"; p_id "P16516";
LT883677v1	Cufflinks	exon	3626441	3626508	.	-	.	gene_id "XLOC_018744"; transcript_id "TCONS_00033075"; exon_number "4"; gene_name "ENSCGRG00001007876.1"; oId "CUFF.14662.1"; nearest_ref "ENSCGRT00001009224.1"; class_code "j"; tss_id "TSS24471";
LT883677v1	Cufflinks	exon	3626441	3626508	.	-	.	gene_id "XLOC_018744"; transcript_id "TCONS_00033078"; exon_number "4"; gene_name "ENSCGRG00001007876.1"; oId "ENSCGRT00001009233.1"; nearest_ref "ENSCGRT00001009233.1"; class_code "="; tss_id "TSS24471"; p_id "P16514";
LT883677v1	Cufflinks	exon	3626441	3626508	.	-	.	gene_id "XLOC_018744"; transcript_id "TCONS_00033077"; exon_number "4"; gene_name "ENSCGRG00001007876.1"; oId "ENSCGRT00001009230.1"; nearest_ref "ENSCGRT00001009230.1"; class_code "="; tss_id "TSS24471"; p_id "P16515";
LT883677v1	Cufflinks	exon	3626441	3626508	.	-	.	gene_id "XLOC_018744"; transcript_id "TCONS_00033076"; exon_number "4"; gene_name "ENSCGRG00001007876.1"; oId "ENSCGRT00001009224.1"; nearest_ref "ENSCGRT00001009224.1"; class_code "="; tss_id "TSS24471"; p_id "P16516";
LT883677v1	Cufflinks	exon	3630041	3630119	.	-	.	gene_id "XLOC_018744"; transcript_id "TCONS_00033075"; exon_number "5"; gene_name "ENSCGRG00001007876.1"; oId "CUFF.14662.1"; nearest_ref "ENSCGRT00001009224.1"; class_code "j"; tss_id "TSS24471";
LT883677v1	Cufflinks	exon	3630041	3630119	.	-	.	gene_id "XLOC_018744"; transcript_id "TCONS_00033078"; exon_number "5"; gene_name "ENSCGRG00001007876.1"; oId "ENSCGRT00001009233.1"; nearest_ref "ENSCGRT00001009233.1"; class_code "="; tss_id "TSS24471"; p_id "P16514";
LT883677v1	Cufflinks	exon	3630041	3630119	.	-	.	gene_id "XLOC_018744"; transcript_id "TCONS_00033077"; exon_number "5"; gene_name "ENSCGRG00001007876.1"; oId "ENSCGRT00001009230.1"; nearest_ref "ENSCGRT00001009230.1"; class_code "="; tss_id "TSS24471"; p_id "P16515";
LT883677v1	Cufflinks	exon	3630041	3630119	.	-	.	gene_id "XLOC_018744"; transcript_id "TCONS_00033076"; exon_number "5"; gene_name "ENSCGRG00001007876.1"; oId "ENSCGRT00001009224.1"; nearest_ref "ENSCGRT00001009224.1"; class_code "="; tss_id "TSS24471"; p_id "P16516";
LT883677v1	Cufflinks	exon	3630838	3630948	.	-	.	gene_id "XLOC_018744"; transcript_id "TCONS_00033075"; exon_number "6"; gene_name "ENSCGRG00001007876.1"; oId "CUFF.14662.1"; nearest_ref "ENSCGRT00001009224.1"; class_code "j"; tss_id "TSS24471";
LT883677v1	Cufflinks	exon	3630838	3630948	.	-	.	gene_id "XLOC_018744"; transcript_id "TCONS_00033078"; exon_number "6"; gene_name "ENSCGRG00001007876.1"; oId "ENSCGRT00001009233.1"; nearest_ref "ENSCGRT00001009233.1"; class_code "="; tss_id "TSS24471"; p_id "P16514";
LT883677v1	Cufflinks	exon	3630838	3630948	.	-	.	gene_id "XLOC_018744"; transcript_id "TCONS_00033077"; exon_number "6"; gene_name "ENSCGRG00001007876.1"; oId "ENSCGRT00001009230.1"; nearest_ref "ENSCGRT00001009230.1"; class_code "="; tss_id "TSS24471"; p_id "P16515";
LT883677v1	Cufflinks	exon	3630838	3630948	.	-	.	gene_id "XLOC_018744"; transcript_id "TCONS_00033076"; exon_number "6"; gene_name "ENSCGRG00001007876.1"; oId "ENSCGRT00001009224.1"; nearest_ref "ENSCGRT00001009224.1"; class_code "="; tss_id "TSS24471"; p_id "P16516";
LT883677v1	Cufflinks	exon	3639400	3639531	.	-	.	gene_id "XLOC_018744"; transcript_id "TCONS_00033077"; exon_number "7"; gene_name "ENSCGRG00001007876.1"; oId "ENSCGRT00001009230.1"; nearest_ref "ENSCGRT00001009230.1"; class_code "="; tss_id "TSS24471"; p_id "P16515";
LT883677v1	Cufflinks	exon	3639400	3639531	.	-	.	gene_id "XLOC_018744"; transcript_id "TCONS_00033076"; exon_number "7"; gene_name "ENSCGRG00001007876.1"; oId "ENSCGRT00001009224.1"; nearest_ref "ENSCGRT00001009224.1"; class_code "="; tss_id "TSS24471"; p_id "P16516";
LT883677v1	Cufflinks	exon	3647545	3647627	.	-	.	gene_id "XLOC_018744"; transcript_id "TCONS_00033075"; exon_number "7"; gene_name "ENSCGRG00001007876.1"; oId "CUFF.14662.1"; nearest_ref "ENSCGRT00001009224.1"; class_code "j"; tss_id "TSS24471";
LT883677v1	Cufflinks	exon	3647545	3647627	.	-	.	gene_id "XLOC_018744"; transcript_id "TCONS_00033078"; exon_number "7"; gene_name "ENSCGRG00001007876.1"; oId "ENSCGRT00001009233.1"; nearest_ref "ENSCGRT00001009233.1"; class_code "="; tss_id "TSS24471"; p_id "P16514";
LT883677v1	Cufflinks	exon	3647545	3647627	.	-	.	gene_id "XLOC_018744"; transcript_id "TCONS_00033077"; exon_number "8"; gene_name "ENSCGRG00001007876.1"; oId "ENSCGRT00001009230.1"; nearest_ref "ENSCGRT00001009230.1"; class_code "="; tss_id "TSS24471"; p_id "P16515";
LT883677v1	Cufflinks	exon	3647545	3647627	.	-	.	gene_id "XLOC_018744"; transcript_id "TCONS_00033076"; exon_number "8"; gene_name "ENSCGRG00001007876.1"; oId "ENSCGRT00001009224.1"; nearest_ref "ENSCGRT00001009224.1"; class_code "="; tss_id "TSS24471"; p_id "P16516";
LT883677v1	Cufflinks	exon	3685407	3685521	.	-	.	gene_id "XLOC_018744"; transcript_id "TCONS_00033075"; exon_number "8"; gene_name "ENSCGRG00001007876.1"; oId "CUFF.14662.1"; nearest_ref "ENSCGRT00001009224.1"; class_code "j"; tss_id "TSS24471";
LT883677v1	Cufflinks	exon	3685407	3685521	.	-	.	gene_id "XLOC_018744"; transcript_id "TCONS_00033078"; exon_number "8"; gene_name "ENSCGRG00001007876.1"; oId "ENSCGRT00001009233.1"; nearest_ref "ENSCGRT00001009233.1"; class_code "="; tss_id "TSS24471"; p_id "P16514";
LT883677v1	Cufflinks	exon	3685407	3685521	.	-	.	gene_id "XLOC_018744"; transcript_id "TCONS_00033077"; exon_number "9"; gene_name "ENSCGRG00001007876.1"; oId "ENSCGRT00001009230.1"; nearest_ref "ENSCGRT00001009230.1"; class_code "="; tss_id "TSS24471"; p_id "P16515";
LT883677v1	Cufflinks	exon	3685407	3685521	.	-	.	gene_id "XLOC_018744"; transcript_id "TCONS_00033076"; exon_number "9"; gene_name "ENSCGRG00001007876.1"; oId "ENSCGRT00001009224.1"; nearest_ref "ENSCGRT00001009224.1"; class_code "="; tss_id "TSS24471"; p_id "P16516";
LT883677v1	Cufflinks	exon	3686377	3686454	.	-	.	gene_id "XLOC_018744"; transcript_id "TCONS_00033075"; exon_number "9"; gene_name "ENSCGRG00001007876.1"; oId "CUFF.14662.1"; nearest_ref "ENSCGRT00001009224.1"; class_code "j"; tss_id "TSS24471";
LT883677v1	Cufflinks	exon	3686377	3686454	.	-	.	gene_id "XLOC_018744"; transcript_id "TCONS_00033078"; exon_number "9"; gene_name "ENSCGRG00001007876.1"; oId "ENSCGRT00001009233.1"; nearest_ref "ENSCGRT00001009233.1"; class_code "="; tss_id "TSS24471"; p_id "P16514";
LT883677v1	Cufflinks	exon	3686377	3686454	.	-	.	gene_id "XLOC_018744"; transcript_id "TCONS_00033077"; exon_number "10"; gene_name "ENSCGRG00001007876.1"; oId "ENSCGRT00001009230.1"; nearest_ref "ENSCGRT00001009230.1"; class_code "="; tss_id "TSS24471"; p_id "P16515";
LT883677v1	Cufflinks	exon	3686377	3686454	.	-	.	gene_id "XLOC_018744"; transcript_id "TCONS_00033076"; exon_number "10"; gene_name "ENSCGRG00001007876.1"; oId "ENSCGRT00001009224.1"; nearest_ref "ENSCGRT00001009224.1"; class_code "="; tss_id "TSS24471"; p_id "P16516";
LT883677v1	Cufflinks	exon	3687389	3687446	.	-	.	gene_id "XLOC_018744"; transcript_id "TCONS_00033075"; exon_number "10"; gene_name "ENSCGRG00001007876.1"; oId "CUFF.14662.1"; nearest_ref "ENSCGRT00001009224.1"; class_code "j"; tss_id "TSS24471";
LT883677v1	Cufflinks	exon	3687389	3687446	.	-	.	gene_id "XLOC_018744"; transcript_id "TCONS_00033078"; exon_number "10"; gene_name "ENSCGRG00001007876.1"; oId "ENSCGRT00001009233.1"; nearest_ref "ENSCGRT00001009233.1"; class_code "="; tss_id "TSS24471"; p_id "P16514";
LT883677v1	Cufflinks	exon	3687389	3687446	.	-	.	gene_id "XLOC_018744"; transcript_id "TCONS_00033077"; exon_number "11"; gene_name "ENSCGRG00001007876.1"; oId "ENSCGRT00001009230.1"; nearest_ref "ENSCGRT00001009230.1"; class_code "="; tss_id "TSS24471"; p_id "P16515";
LT883677v1	Cufflinks	exon	3687389	3687446	.	-	.	gene_id "XLOC_018744"; transcript_id "TCONS_00033076"; exon_number "11"; gene_name "ENSCGRG00001007876.1"; oId "ENSCGRT00001009224.1"; nearest_ref "ENSCGRT00001009224.1"; class_code "="; tss_id "TSS24471"; p_id "P16516";
LT883677v1	Cufflinks	exon	3692844	3692858	.	+	.	gene_id "XLOC_018512"; transcript_id "TCONS_00032569"; exon_number "2"; gene_name "ENSCGRG00001008668.1"; oId "CUFF.14655.1"; nearest_ref "ENSCGRT00001010091.1"; class_code "o"; tss_id "TSS24146";
LT883677v1	Cufflinks	exon	3710218	3710233	.	+	.	gene_id "XLOC_018517"; transcript_id "TCONS_00032577"; exon_number "1"; gene_name "ENSCGRG00001018964.1"; oId "CUFF.14663.1"; nearest_ref "ENSCGRT00001023817.1"; class_code "o"; tss_id "TSS24152";
LT883677v1	Cufflinks	exon	3710324	3710389	.	-	.	gene_id "XLOC_018744"; transcript_id "TCONS_00033075"; exon_number "11"; gene_name "ENSCGRG00001007876.1"; oId "CUFF.14662.1"; nearest_ref "ENSCGRT00001009224.1"; class_code "j"; tss_id "TSS24471";
LT883677v1	Cufflinks	exon	3710324	3710389	.	-	.	gene_id "XLOC_018744"; transcript_id "TCONS_00033078"; exon_number "11"; gene_name "ENSCGRG00001007876.1"; oId "ENSCGRT00001009233.1"; nearest_ref "ENSCGRT00001009233.1"; class_code "="; tss_id "TSS24471"; p_id "P16514";
LT883677v1	Cufflinks	exon	3710324	3710389	.	-	.	gene_id "XLOC_018744"; transcript_id "TCONS_00033077"; exon_number "12"; gene_name "ENSCGRG00001007876.1"; oId "ENSCGRT00001009230.1"; nearest_ref "ENSCGRT00001009230.1"; class_code "="; tss_id "TSS24471"; p_id "P16515";
LT883677v1	Cufflinks	exon	3710324	3710389	.	-	.	gene_id "XLOC_018744"; transcript_id "TCONS_00033076"; exon_number "12"; gene_name "ENSCGRG00001007876.1"; oId "ENSCGRT00001009224.1"; nearest_ref "ENSCGRT00001009224.1"; class_code "="; tss_id "TSS24471"; p_id "P16516";
LT883677v1	Cufflinks	exon	3711529	3711582	.	-	.	gene_id "XLOC_018744"; transcript_id "TCONS_00033078"; exon_number "12"; gene_name "ENSCGRG00001007876.1"; oId "ENSCGRT00001009233.1"; nearest_ref "ENSCGRT00001009233.1"; class_code "="; tss_id "TSS24471"; p_id "P16514";
LT883677v1	Cufflinks	exon	3711529	3711582	.	-	.	gene_id "XLOC_018744"; transcript_id "TCONS_00033076"; exon_number "13"; gene_name "ENSCGRG00001007876.1"; oId "ENSCGRT00001009224.1"; nearest_ref "ENSCGRT00001009224.1"; class_code "="; tss_id "TSS24471"; p_id "P16516";
LT883677v1	Cufflinks	exon	3712525	3712581	.	-	.	gene_id "XLOC_018744"; transcript_id "TCONS_00033075"; exon_number "12"; gene_name "ENSCGRG00001007876.1"; oId "CUFF.14662.1"; nearest_ref "ENSCGRT00001009224.1"; class_code "j"; tss_id "TSS24471";
LT883677v1	Cufflinks	exon	3712525	3712581	.	-	.	gene_id "XLOC_018744"; transcript_id "TCONS_00033077"; exon_number "13"; gene_name "ENSCGRG00001007876.1"; oId "ENSCGRT00001009230.1"; nearest_ref "ENSCGRT00001009230.1"; class_code "="; tss_id "TSS24471"; p_id "P16515";
LT883677v1	Cufflinks	exon	3722204	3722224	.	-	.	gene_id "XLOC_018744"; transcript_id "TCONS_00033078"; exon_number "13"; gene_name "ENSCGRG00001007876.1"; oId "ENSCGRT00001009233.1"; nearest_ref "ENSCGRT00001009233.1"; class_code "="; tss_id "TSS24471"; p_id "P16514";
LT883677v1	Cufflinks	exon	3722204	3722224	.	-	.	gene_id "XLOC_018744"; transcript_id "TCONS_00033076"; exon_number "14"; gene_name "ENSCGRG00001007876.1"; oId "ENSCGRT00001009224.1"; nearest_ref "ENSCGRT00001009224.1"; class_code "="; tss_id "TSS24471"; p_id "P16516";
LT883677v1	Cufflinks	exon	3722249	3722350	.	-	.	gene_id "XLOC_018744"; transcript_id "TCONS_00033078"; exon_number "14"; gene_name "ENSCGRG00001007876.1"; oId "ENSCGRT00001009233.1"; nearest_ref "ENSCGRT00001009233.1"; class_code "="; tss_id "TSS24471"; p_id "P16514";
LT883677v1	Cufflinks	exon	3722249	3722350	.	-	.	gene_id "XLOC_018744"; transcript_id "TCONS_00033076"; exon_number "15"; gene_name "ENSCGRG00001007876.1"; oId "ENSCGRT00001009224.1"; nearest_ref "ENSCGRT00001009224.1"; class_code "="; tss_id "TSS24471"; p_id "P16516";
LT883677v1	Cufflinks	exon	3722255	3722350	.	-	.	gene_id "XLOC_018744"; transcript_id "TCONS_00033075"; exon_number "13"; gene_name "ENSCGRG00001007876.1"; oId "CUFF.14662.1"; nearest_ref "ENSCGRT00001009224.1"; class_code "j"; tss_id "TSS24471";
LT883677v1	Cufflinks	exon	3722255	3722350	.	-	.	gene_id "XLOC_018744"; transcript_id "TCONS_00033077"; exon_number "14"; gene_name "ENSCGRG00001007876.1"; oId "ENSCGRT00001009230.1"; nearest_ref "ENSCGRT00001009230.1"; class_code "="; tss_id "TSS24471"; p_id "P16515";
LT883677v1	Cufflinks	exon	3723284	3723367	.	-	.	gene_id "XLOC_018744"; transcript_id "TCONS_00033075"; exon_number "14"; gene_name "ENSCGRG00001007876.1"; oId "CUFF.14662.1"; nearest_ref "ENSCGRT00001009224.1"; class_code "j"; tss_id "TSS24471";
LT883677v1	Cufflinks	exon	3723284	3723367	.	-	.	gene_id "XLOC_018744"; transcript_id "TCONS_00033078"; exon_number "15"; gene_name "ENSCGRG00001007876.1"; oId "ENSCGRT00001009233.1"; nearest_ref "ENSCGRT00001009233.1"; class_code "="; tss_id "TSS24471"; p_id "P16514";
LT883677v1	Cufflinks	exon	3723284	3723367	.	-	.	gene_id "XLOC_018744"; transcript_id "TCONS_00033077"; exon_number "15"; gene_name "ENSCGRG00001007876.1"; oId "ENSCGRT00001009230.1"; nearest_ref "ENSCGRT00001009230.1"; class_code "="; tss_id "TSS24471"; p_id "P16515";
LT883677v1	Cufflinks	exon	3723284	3723367	.	-	.	gene_id "XLOC_018744"; transcript_id "TCONS_00033076"; exon_number "16"; gene_name "ENSCGRG00001007876.1"; oId "ENSCGRT00001009224.1"; nearest_ref "ENSCGRT00001009224.1"; class_code "="; tss_id "TSS24471"; p_id "P16516";
LT883677v1	Cufflinks	exon	3732164	3732228	.	-	.	gene_id "XLOC_018744"; transcript_id "TCONS_00033075"; exon_number "15"; gene_name "ENSCGRG00001007876.1"; oId "CUFF.14662.1"; nearest_ref "ENSCGRT00001009224.1"; class_code "j"; tss_id "TSS24471";
LT883677v1	Cufflinks	exon	3732164	3732228	.	-	.	gene_id "XLOC_018744"; transcript_id "TCONS_00033078"; exon_number "16"; gene_name "ENSCGRG00001007876.1"; oId "ENSCGRT00001009233.1"; nearest_ref "ENSCGRT00001009233.1"; class_code "="; tss_id "TSS24471"; p_id "P16514";
LT883677v1	Cufflinks	exon	3732164	3732228	.	-	.	gene_id "XLOC_018744"; transcript_id "TCONS_00033077"; exon_number "16"; gene_name "ENSCGRG00001007876.1"; oId "ENSCGRT00001009230.1"; nearest_ref "ENSCGRT00001009230.1"; class_code "="; tss_id "TSS24471"; p_id "P16515";
LT883677v1	Cufflinks	exon	3732164	3732228	.	-	.	gene_id "XLOC_018744"; transcript_id "TCONS_00033076"; exon_number "17"; gene_name "ENSCGRG00001007876.1"; oId "ENSCGRT00001009224.1"; nearest_ref "ENSCGRT00001009224.1"; class_code "="; tss_id "TSS24471"; p_id "P16516";
LT883677v1	Cufflinks	exon	3732882	3732942	.	-	.	gene_id "XLOC_018744"; transcript_id "TCONS_00033075"; exon_number "16"; gene_name "ENSCGRG00001007876.1"; oId "CUFF.14662.1"; nearest_ref "ENSCGRT00001009224.1"; class_code "j"; tss_id "TSS24471";
LT883677v1	Cufflinks	exon	3732882	3732942	.	-	.	gene_id "XLOC_018744"; transcript_id "TCONS_00033078"; exon_number "17"; gene_name "ENSCGRG00001007876.1"; oId "ENSCGRT00001009233.1"; nearest_ref "ENSCGRT00001009233.1"; class_code "="; tss_id "TSS24471"; p_id "P16514";
LT883677v1	Cufflinks	exon	3732882	3732942	.	-	.	gene_id "XLOC_018744"; transcript_id "TCONS_00033077"; exon_number "17"; gene_name "ENSCGRG00001007876.1"; oId "ENSCGRT00001009230.1"; nearest_ref "ENSCGRT00001009230.1"; class_code "="; tss_id "TSS24471"; p_id "P16515";
LT883677v1	Cufflinks	exon	3732882	3732942	.	-	.	gene_id "XLOC_018744"; transcript_id "TCONS_00033076"; exon_number "18"; gene_name "ENSCGRG00001007876.1"; oId "ENSCGRT00001009224.1"; nearest_ref "ENSCGRT00001009224.1"; class_code "="; tss_id "TSS24471"; p_id "P16516";
LT883677v1	Cufflinks	exon	3734502	3734570	.	-	.	gene_id "XLOC_018744"; transcript_id "TCONS_00033075"; exon_number "17"; gene_name "ENSCGRG00001007876.1"; oId "CUFF.14662.1"; nearest_ref "ENSCGRT00001009224.1"; class_code "j"; tss_id "TSS24471";
LT883677v1	Cufflinks	exon	3734502	3734570	.	-	.	gene_id "XLOC_018744"; transcript_id "TCONS_00033078"; exon_number "18"; gene_name "ENSCGRG00001007876.1"; oId "ENSCGRT00001009233.1"; nearest_ref "ENSCGRT00001009233.1"; class_code "="; tss_id "TSS24471"; p_id "P16514";
LT883677v1	Cufflinks	exon	3734502	3734570	.	-	.	gene_id "XLOC_018744"; transcript_id "TCONS_00033077"; exon_number "18"; gene_name "ENSCGRG00001007876.1"; oId "ENSCGRT00001009230.1"; nearest_ref "ENSCGRT00001009230.1"; class_code "="; tss_id "TSS24471"; p_id "P16515";
LT883677v1	Cufflinks	exon	3734502	3734570	.	-	.	gene_id "XLOC_018744"; transcript_id "TCONS_00033076"; exon_number "19"; gene_name "ENSCGRG00001007876.1"; oId "ENSCGRT00001009224.1"; nearest_ref "ENSCGRT00001009224.1"; class_code "="; tss_id "TSS24471"; p_id "P16516";
LT883677v1	Cufflinks	exon	3736757	3736914	.	-	.	gene_id "XLOC_018744"; transcript_id "TCONS_00033075"; exon_number "18"; gene_name "ENSCGRG00001007876.1"; oId "CUFF.14662.1"; nearest_ref "ENSCGRT00001009224.1"; class_code "j"; tss_id "TSS24471";
LT883677v1	Cufflinks	exon	3736757	3736914	.	-	.	gene_id "XLOC_018744"; transcript_id "TCONS_00033078"; exon_number "19"; gene_name "ENSCGRG00001007876.1"; oId "ENSCGRT00001009233.1"; nearest_ref "ENSCGRT00001009233.1"; class_code "="; tss_id "TSS24471"; p_id "P16514";
LT883677v1	Cufflinks	exon	3736757	3736914	.	-	.	gene_id "XLOC_018744"; transcript_id "TCONS_00033077"; exon_number "19"; gene_name "ENSCGRG00001007876.1"; oId "ENSCGRT00001009230.1"; nearest_ref "ENSCGRT00001009230.1"; class_code "="; tss_id "TSS24471"; p_id "P16515";
LT883677v1	Cufflinks	exon	3736757	3736914	.	-	.	gene_id "XLOC_018744"; transcript_id "TCONS_00033076"; exon_number "20"; gene_name "ENSCGRG00001007876.1"; oId "ENSCGRT00001009224.1"; nearest_ref "ENSCGRT00001009224.1"; class_code "="; tss_id "TSS24471"; p_id "P16516";
LT883677v1	Cufflinks	exon	3743835	3743947	.	-	.	gene_id "XLOC_018744"; transcript_id "TCONS_00033075"; exon_number "19"; gene_name "ENSCGRG00001007876.1"; oId "CUFF.14662.1"; nearest_ref "ENSCGRT00001009224.1"; class_code "j"; tss_id "TSS24471";
LT883677v1	Cufflinks	exon	3743835	3743947	.	-	.	gene_id "XLOC_018744"; transcript_id "TCONS_00033078"; exon_number "20"; gene_name "ENSCGRG00001007876.1"; oId "ENSCGRT00001009233.1"; nearest_ref "ENSCGRT00001009233.1"; class_code "="; tss_id "TSS24471"; p_id "P16514";
LT883677v1	Cufflinks	exon	3743835	3743947	.	-	.	gene_id "XLOC_018744"; transcript_id "TCONS_00033077"; exon_number "20"; gene_name "ENSCGRG00001007876.1"; oId "ENSCGRT00001009230.1"; nearest_ref "ENSCGRT00001009230.1"; class_code "="; tss_id "TSS24471"; p_id "P16515";
LT883677v1	Cufflinks	exon	3743835	3743947	.	-	.	gene_id "XLOC_018744"; transcript_id "TCONS_00033076"; exon_number "21"; gene_name "ENSCGRG00001007876.1"; oId "ENSCGRT00001009224.1"; nearest_ref "ENSCGRT00001009224.1"; class_code "="; tss_id "TSS24471"; p_id "P16516";
LT883677v1	Cufflinks	exon	3746619	3746809	.	-	.	gene_id "XLOC_018744"; transcript_id "TCONS_00033075"; exon_number "20"; gene_name "ENSCGRG00001007876.1"; oId "CUFF.14662.1"; nearest_ref "ENSCGRT00001009224.1"; class_code "j"; tss_id "TSS24471";
LT883677v1	Cufflinks	exon	3746619	3746809	.	-	.	gene_id "XLOC_018744"; transcript_id "TCONS_00033078"; exon_number "21"; gene_name "ENSCGRG00001007876.1"; oId "ENSCGRT00001009233.1"; nearest_ref "ENSCGRT00001009233.1"; class_code "="; tss_id "TSS24471"; p_id "P16514";
LT883677v1	Cufflinks	exon	3746619	3746809	.	-	.	gene_id "XLOC_018744"; transcript_id "TCONS_00033077"; exon_number "21"; gene_name "ENSCGRG00001007876.1"; oId "ENSCGRT00001009230.1"; nearest_ref "ENSCGRT00001009230.1"; class_code "="; tss_id "TSS24471"; p_id "P16515";
LT883677v1	Cufflinks	exon	3746619	3746809	.	-	.	gene_id "XLOC_018744"; transcript_id "TCONS_00033076"; exon_number "22"; gene_name "ENSCGRG00001007876.1"; oId "ENSCGRT00001009224.1"; nearest_ref "ENSCGRT00001009224.1"; class_code "="; tss_id "TSS24471"; p_id "P16516";
LT883677v1	Cufflinks	exon	3747877	3748365	.	-	.	gene_id "XLOC_018744"; transcript_id "TCONS_00033075"; exon_number "21"; gene_name "ENSCGRG00001007876.1"; oId "CUFF.14662.1"; nearest_ref "ENSCGRT00001009224.1"; class_code "j"; tss_id "TSS24471";
LT883677v1	Cufflinks	exon	3747877	3748365	.	-	.	gene_id "XLOC_018744"; transcript_id "TCONS_00033078"; exon_number "22"; gene_name "ENSCGRG00001007876.1"; oId "ENSCGRT00001009233.1"; nearest_ref "ENSCGRT00001009233.1"; class_code "="; tss_id "TSS24471"; p_id "P16514";
LT883677v1	Cufflinks	exon	3747877	3748365	.	-	.	gene_id "XLOC_018744"; transcript_id "TCONS_00033077"; exon_number "22"; gene_name "ENSCGRG00001007876.1"; oId "ENSCGRT00001009230.1"; nearest_ref "ENSCGRT00001009230.1"; class_code "="; tss_id "TSS24471"; p_id "P16515";
LT883677v1	Cufflinks	exon	3747877	3748365	.	-	.	gene_id "XLOC_018744"; transcript_id "TCONS_00033076"; exon_number "23"; gene_name "ENSCGRG00001007876.1"; oId "ENSCGRT00001009224.1"; nearest_ref "ENSCGRT00001009224.1"; class_code "="; tss_id "TSS24471"; p_id "P16516";
LT883677v1	Cufflinks	exon	3751068	3751147	.	-	.	gene_id "XLOC_018744"; transcript_id "TCONS_00033075"; exon_number "22"; gene_name "ENSCGRG00001007876.1"; oId "CUFF.14662.1"; nearest_ref "ENSCGRT00001009224.1"; class_code "j"; tss_id "TSS24471";
LT883677v1	Cufflinks	exon	3751068	3751147	.	-	.	gene_id "XLOC_018744"; transcript_id "TCONS_00033078"; exon_number "23"; gene_name "ENSCGRG00001007876.1"; oId "ENSCGRT00001009233.1"; nearest_ref "ENSCGRT00001009233.1"; class_code "="; tss_id "TSS24471"; p_id "P16514";
LT883677v1	Cufflinks	exon	3751068	3751147	.	-	.	gene_id "XLOC_018744"; transcript_id "TCONS_00033077"; exon_number "23"; gene_name "ENSCGRG00001007876.1"; oId "ENSCGRT00001009230.1"; nearest_ref "ENSCGRT00001009230.1"; class_code "="; tss_id "TSS24471"; p_id "P16515";
LT883677v1	Cufflinks	exon	3751068	3751147	.	-	.	gene_id "XLOC_018744"; transcript_id "TCONS_00033076"; exon_number "24"; gene_name "ENSCGRG00001007876.1"; oId "ENSCGRT00001009224.1"; nearest_ref "ENSCGRT00001009224.1"; class_code "="; tss_id "TSS24471"; p_id "P16516";
LT883677v1	Cufflinks	exon	3763787	3763925	.	-	.	gene_id "XLOC_018744"; transcript_id "TCONS_00033075"; exon_number "23"; gene_name "ENSCGRG00001007876.1"; oId "CUFF.14662.1"; nearest_ref "ENSCGRT00001009224.1"; class_code "j"; tss_id "TSS24471";
LT883677v1	Cufflinks	exon	3763787	3763925	.	-	.	gene_id "XLOC_018744"; transcript_id "TCONS_00033078"; exon_number "24"; gene_name "ENSCGRG00001007876.1"; oId "ENSCGRT00001009233.1"; nearest_ref "ENSCGRT00001009233.1"; class_code "="; tss_id "TSS24471"; p_id "P16514";
LT883677v1	Cufflinks	exon	3763787	3763925	.	-	.	gene_id "XLOC_018744"; transcript_id "TCONS_00033077"; exon_number "24"; gene_name "ENSCGRG00001007876.1"; oId "ENSCGRT00001009230.1"; nearest_ref "ENSCGRT00001009230.1"; class_code "="; tss_id "TSS24471"; p_id "P16515";
LT883677v1	Cufflinks	exon	3763787	3763925	.	-	.	gene_id "XLOC_018744"; transcript_id "TCONS_00033076"; exon_number "25"; gene_name "ENSCGRG00001007876.1"; oId "ENSCGRT00001009224.1"; nearest_ref "ENSCGRT00001009224.1"; class_code "="; tss_id "TSS24471"; p_id "P16516";
LT883677v1	Cufflinks	exon	3766912	3767145	.	-	.	gene_id "XLOC_018745"; transcript_id "TCONS_00033079"; exon_number "1"; gene_name "ENSCGRG00001006121.1"; oId "ENSCGRT00001007193.1"; nearest_ref "ENSCGRT00001007193.1"; class_code "="; tss_id "TSS24472"; p_id "P16517";
LT883677v1	Cufflinks	exon	3770813	3771041	.	-	.	gene_id "XLOC_018745"; transcript_id "TCONS_00033079"; exon_number "2"; gene_name "ENSCGRG00001006121.1"; oId "ENSCGRT00001007193.1"; nearest_ref "ENSCGRT00001007193.1"; class_code "="; tss_id "TSS24472"; p_id "P16517";
LT883677v1	Cufflinks	exon	3774183	3774622	.	-	.	gene_id "XLOC_018745"; transcript_id "TCONS_00033079"; exon_number "3"; gene_name "ENSCGRG00001006121.1"; oId "ENSCGRT00001007193.1"; nearest_ref "ENSCGRT00001007193.1"; class_code "="; tss_id "TSS24472"; p_id "P16517";
LT883677v1	Cufflinks	exon	3775666	3776713	.	-	.	gene_id "XLOC_018745"; transcript_id "TCONS_00033079"; exon_number "4"; gene_name "ENSCGRG00001006121.1"; oId "ENSCGRT00001007193.1"; nearest_ref "ENSCGRT00001007193.1"; class_code "="; tss_id "TSS24472"; p_id "P16517";
LT883677v1	Cufflinks	exon	3777066	3777117	.	-	.	gene_id "XLOC_018745"; transcript_id "TCONS_00033079"; exon_number "5"; gene_name "ENSCGRG00001006121.1"; oId "ENSCGRT00001007193.1"; nearest_ref "ENSCGRT00001007193.1"; class_code "="; tss_id "TSS24472"; p_id "P16517";
LT883677v1	Cufflinks	exon	3777642	3777744	.	-	.	gene_id "XLOC_018745"; transcript_id "TCONS_00033079"; exon_number "6"; gene_name "ENSCGRG00001006121.1"; oId "ENSCGRT00001007193.1"; nearest_ref "ENSCGRT00001007193.1"; class_code "="; tss_id "TSS24472"; p_id "P16517";
LT883677v1	Cufflinks	exon	3782508	3785784	.	-	.	gene_id "XLOC_018746"; transcript_id "TCONS_00033081"; exon_number "1"; gene_name "ENSCGRG00001011783.1"; oId "ENSCGRT00001013950.1"; nearest_ref "ENSCGRT00001013950.1"; class_code "="; tss_id "TSS24473"; p_id "P16518";
LT883677v1	Cufflinks	exon	3782508	3785784	.	-	.	gene_id "XLOC_018746"; transcript_id "TCONS_00033080"; exon_number "1"; gene_name "ENSCGRG00001011783.1"; oId "CUFF.14666.2"; nearest_ref "ENSCGRT00001013952.1"; class_code "="; tss_id "TSS24473"; p_id "P16519";
LT883677v1	Cufflinks	exon	3782508	3782710	.	-	.	gene_id "XLOC_018746"; transcript_id "TCONS_00033082"; exon_number "1"; gene_name "ENSCGRG00001015693.1"; oId "CUFF.14666.1"; nearest_ref "ENSCGRT00001019198.1"; class_code "o"; tss_id "TSS24474";
LT883677v1	Cufflinks	exon	3782547	3782690	.	+	.	gene_id "XLOC_018518"; transcript_id "TCONS_00032578"; exon_number "1"; gene_name "ENSCGRG00001011783.1"; oId "CUFF.14667.1"; nearest_ref "ENSCGRT00001013950.1"; class_code "x"; tss_id "TSS24154";
LT883677v1	Cufflinks	exon	3785627	3785784	.	-	.	gene_id "XLOC_018746"; transcript_id "TCONS_00033083"; exon_number "1"; gene_name "ENSCGRG00001011783.1"; oId "ENSCGRT00001013952.1"; nearest_ref "ENSCGRT00001013952.1"; class_code "="; tss_id "TSS24475"; p_id "P16519";
LT883677v1	Cufflinks	exon	3786203	3786365	.	-	.	gene_id "XLOC_018746"; transcript_id "TCONS_00033081"; exon_number "2"; gene_name "ENSCGRG00001011783.1"; oId "ENSCGRT00001013950.1"; nearest_ref "ENSCGRT00001013950.1"; class_code "="; tss_id "TSS24473"; p_id "P16518";
LT883677v1	Cufflinks	exon	3786203	3786365	.	-	.	gene_id "XLOC_018746"; transcript_id "TCONS_00033080"; exon_number "2"; gene_name "ENSCGRG00001011783.1"; oId "CUFF.14666.2"; nearest_ref "ENSCGRT00001013952.1"; class_code "="; tss_id "TSS24473"; p_id "P16519";
LT883677v1	Cufflinks	exon	3786203	3786365	.	-	.	gene_id "XLOC_018746"; transcript_id "TCONS_00033083"; exon_number "2"; gene_name "ENSCGRG00001011783.1"; oId "ENSCGRT00001013952.1"; nearest_ref "ENSCGRT00001013952.1"; class_code "="; tss_id "TSS24475"; p_id "P16519";
LT883677v1	Cufflinks	exon	3787445	3787559	.	-	.	gene_id "XLOC_018746"; transcript_id "TCONS_00033081"; exon_number "3"; gene_name "ENSCGRG00001011783.1"; oId "ENSCGRT00001013950.1"; nearest_ref "ENSCGRT00001013950.1"; class_code "="; tss_id "TSS24473"; p_id "P16518";
LT883677v1	Cufflinks	exon	3787445	3787559	.	-	.	gene_id "XLOC_018746"; transcript_id "TCONS_00033080"; exon_number "3"; gene_name "ENSCGRG00001011783.1"; oId "CUFF.14666.2"; nearest_ref "ENSCGRT00001013952.1"; class_code "="; tss_id "TSS24473"; p_id "P16519";
LT883677v1	Cufflinks	exon	3787445	3787559	.	-	.	gene_id "XLOC_018746"; transcript_id "TCONS_00033083"; exon_number "3"; gene_name "ENSCGRG00001011783.1"; oId "ENSCGRT00001013952.1"; nearest_ref "ENSCGRT00001013952.1"; class_code "="; tss_id "TSS24475"; p_id "P16519";
LT883677v1	Cufflinks	exon	3793020	3793049	.	-	.	gene_id "XLOC_018746"; transcript_id "TCONS_00033081"; exon_number "4"; gene_name "ENSCGRG00001011783.1"; oId "ENSCGRT00001013950.1"; nearest_ref "ENSCGRT00001013950.1"; class_code "="; tss_id "TSS24473"; p_id "P16518";
LT883677v1	Cufflinks	exon	3796250	3796349	.	-	.	gene_id "XLOC_018746"; transcript_id "TCONS_00033081"; exon_number "5"; gene_name "ENSCGRG00001011783.1"; oId "ENSCGRT00001013950.1"; nearest_ref "ENSCGRT00001013950.1"; class_code "="; tss_id "TSS24473"; p_id "P16518";
LT883677v1	Cufflinks	exon	3796250	3796349	.	-	.	gene_id "XLOC_018746"; transcript_id "TCONS_00033080"; exon_number "4"; gene_name "ENSCGRG00001011783.1"; oId "CUFF.14666.2"; nearest_ref "ENSCGRT00001013952.1"; class_code "="; tss_id "TSS24473"; p_id "P16519";
LT883677v1	Cufflinks	exon	3796250	3796349	.	-	.	gene_id "XLOC_018746"; transcript_id "TCONS_00033083"; exon_number "4"; gene_name "ENSCGRG00001011783.1"; oId "ENSCGRT00001013952.1"; nearest_ref "ENSCGRT00001013952.1"; class_code "="; tss_id "TSS24475"; p_id "P16519";
LT883677v1	Cufflinks	exon	3796276	3796350	.	+	.	gene_id "XLOC_018518"; transcript_id "TCONS_00032578"; exon_number "2"; gene_name "ENSCGRG00001011783.1"; oId "CUFF.14667.1"; nearest_ref "ENSCGRT00001013950.1"; class_code "x"; tss_id "TSS24154";
LT883677v1	Cufflinks	exon	3796431	3796783	.	-	.	gene_id "XLOC_018746"; transcript_id "TCONS_00033081"; exon_number "6"; gene_name "ENSCGRG00001011783.1"; oId "ENSCGRT00001013950.1"; nearest_ref "ENSCGRT00001013950.1"; class_code "="; tss_id "TSS24473"; p_id "P16518";
LT883677v1	Cufflinks	exon	3796431	3796783	.	-	.	gene_id "XLOC_018746"; transcript_id "TCONS_00033080"; exon_number "5"; gene_name "ENSCGRG00001011783.1"; oId "CUFF.14666.2"; nearest_ref "ENSCGRT00001013952.1"; class_code "="; tss_id "TSS24473"; p_id "P16519";
LT883677v1	Cufflinks	exon	3796431	3796494	.	-	.	gene_id "XLOC_018746"; transcript_id "TCONS_00033083"; exon_number "5"; gene_name "ENSCGRG00001011783.1"; oId "ENSCGRT00001013952.1"; nearest_ref "ENSCGRT00001013952.1"; class_code "="; tss_id "TSS24475"; p_id "P16519";
LT883677v1	Cufflinks	exon	3805700	3805831	.	-	.	gene_id "XLOC_018747"; transcript_id "TCONS_00033084"; exon_number "1"; gene_name "ENSCGRG00001015693.1"; oId "ENSCGRT00001019198.1"; nearest_ref "ENSCGRT00001019198.1"; class_code "="; tss_id "TSS24476"; p_id "P16520";
LT883677v1	Cufflinks	exon	3806309	3806412	.	-	.	gene_id "XLOC_018747"; transcript_id "TCONS_00033084"; exon_number "2"; gene_name "ENSCGRG00001015693.1"; oId "ENSCGRT00001019198.1"; nearest_ref "ENSCGRT00001019198.1"; class_code "="; tss_id "TSS24476"; p_id "P16520";
LT883677v1	Cufflinks	exon	3807265	3807369	.	-	.	gene_id "XLOC_018747"; transcript_id "TCONS_00033084"; exon_number "3"; gene_name "ENSCGRG00001015693.1"; oId "ENSCGRT00001019198.1"; nearest_ref "ENSCGRT00001019198.1"; class_code "="; tss_id "TSS24476"; p_id "P16520";
LT883677v1	Cufflinks	exon	3808520	3808636	.	-	.	gene_id "XLOC_018747"; transcript_id "TCONS_00033084"; exon_number "4"; gene_name "ENSCGRG00001015693.1"; oId "ENSCGRT00001019198.1"; nearest_ref "ENSCGRT00001019198.1"; class_code "="; tss_id "TSS24476"; p_id "P16520";
LT883677v1	Cufflinks	exon	3809290	3809441	.	-	.	gene_id "XLOC_018747"; transcript_id "TCONS_00033084"; exon_number "5"; gene_name "ENSCGRG00001015693.1"; oId "ENSCGRT00001019198.1"; nearest_ref "ENSCGRT00001019198.1"; class_code "="; tss_id "TSS24476"; p_id "P16520";
LT883677v1	Cufflinks	exon	3827839	3829155	.	-	.	gene_id "XLOC_018747"; transcript_id "TCONS_00033084"; exon_number "6"; gene_name "ENSCGRG00001015693.1"; oId "ENSCGRT00001019198.1"; nearest_ref "ENSCGRT00001019198.1"; class_code "="; tss_id "TSS24476"; p_id "P16520";
LT883677v1	Cufflinks	exon	3838786	3838887	.	-	.	gene_id "XLOC_018747"; transcript_id "TCONS_00033084"; exon_number "7"; gene_name "ENSCGRG00001015693.1"; oId "ENSCGRT00001019198.1"; nearest_ref "ENSCGRT00001019198.1"; class_code "="; tss_id "TSS24476"; p_id "P16520";
LT883677v1	Cufflinks	exon	3846369	3846458	.	-	.	gene_id "XLOC_018747"; transcript_id "TCONS_00033084"; exon_number "8"; gene_name "ENSCGRG00001015693.1"; oId "ENSCGRT00001019198.1"; nearest_ref "ENSCGRT00001019198.1"; class_code "="; tss_id "TSS24476"; p_id "P16520";
LT883677v1	Cufflinks	exon	3847517	3847606	.	-	.	gene_id "XLOC_018747"; transcript_id "TCONS_00033084"; exon_number "9"; gene_name "ENSCGRG00001015693.1"; oId "ENSCGRT00001019198.1"; nearest_ref "ENSCGRT00001019198.1"; class_code "="; tss_id "TSS24476"; p_id "P16520";
LT883677v1	Cufflinks	exon	3848540	3848742	.	-	.	gene_id "XLOC_018747"; transcript_id "TCONS_00033084"; exon_number "10"; gene_name "ENSCGRG00001015693.1"; oId "ENSCGRT00001019198.1"; nearest_ref "ENSCGRT00001019198.1"; class_code "="; tss_id "TSS24476"; p_id "P16520";
LT883677v1	Cufflinks	exon	3850307	3850444	.	-	.	gene_id "XLOC_018747"; transcript_id "TCONS_00033084"; exon_number "11"; gene_name "ENSCGRG00001015693.1"; oId "ENSCGRT00001019198.1"; nearest_ref "ENSCGRT00001019198.1"; class_code "="; tss_id "TSS24476"; p_id "P16520";
LT883677v1	Cufflinks	exon	3856869	3856881	.	+	.	gene_id "XLOC_018517"; transcript_id "TCONS_00032579"; exon_number "1"; gene_name "ENSCGRG00001018964.1"; oId "CUFF.14663.2"; nearest_ref "ENSCGRT00001023817.1"; class_code "o"; tss_id "TSS24153";
LT883677v1	Cufflinks	exon	3858226	3858366	.	-	.	gene_id "XLOC_018747"; transcript_id "TCONS_00033084"; exon_number "12"; gene_name "ENSCGRG00001015693.1"; oId "ENSCGRT00001019198.1"; nearest_ref "ENSCGRT00001019198.1"; class_code "="; tss_id "TSS24476"; p_id "P16520";
LT883677v1	Cufflinks	exon	3901853	3901891	.	-	.	gene_id "XLOC_018747"; transcript_id "TCONS_00033084"; exon_number "13"; gene_name "ENSCGRG00001015693.1"; oId "ENSCGRT00001019198.1"; nearest_ref "ENSCGRT00001019198.1"; class_code "="; tss_id "TSS24476"; p_id "P16520";
LT883677v1	Cufflinks	exon	3909700	3909813	.	+	.	gene_id "XLOC_018519"; transcript_id "TCONS_00032580"; exon_number "1"; gene_name "ENSCGRG00001018964.1"; oId "ENSCGRT00001023817.1"; nearest_ref "ENSCGRT00001023817.1"; class_code "="; tss_id "TSS24155"; p_id "P16254";
LT883677v1	Cufflinks	exon	3917420	3917564	.	+	.	gene_id "XLOC_018519"; transcript_id "TCONS_00032580"; exon_number "2"; gene_name "ENSCGRG00001018964.1"; oId "ENSCGRT00001023817.1"; nearest_ref "ENSCGRT00001023817.1"; class_code "="; tss_id "TSS24155"; p_id "P16254";
LT883677v1	Cufflinks	exon	3918635	3918729	.	+	.	gene_id "XLOC_018519"; transcript_id "TCONS_00032580"; exon_number "3"; gene_name "ENSCGRG00001018964.1"; oId "ENSCGRT00001023817.1"; nearest_ref "ENSCGRT00001023817.1"; class_code "="; tss_id "TSS24155"; p_id "P16254";
LT883677v1	Cufflinks	exon	3921510	3921622	.	+	.	gene_id "XLOC_018519"; transcript_id "TCONS_00032580"; exon_number "4"; gene_name "ENSCGRG00001018964.1"; oId "ENSCGRT00001023817.1"; nearest_ref "ENSCGRT00001023817.1"; class_code "="; tss_id "TSS24155"; p_id "P16254";
LT883677v1	Cufflinks	exon	3922894	3923071	.	+	.	gene_id "XLOC_018519"; transcript_id "TCONS_00032580"; exon_number "5"; gene_name "ENSCGRG00001018964.1"; oId "ENSCGRT00001023817.1"; nearest_ref "ENSCGRT00001023817.1"; class_code "="; tss_id "TSS24155"; p_id "P16254";
LT883677v1	Cufflinks	exon	3925718	3925798	.	+	.	gene_id "XLOC_018519"; transcript_id "TCONS_00032580"; exon_number "6"; gene_name "ENSCGRG00001018964.1"; oId "ENSCGRT00001023817.1"; nearest_ref "ENSCGRT00001023817.1"; class_code "="; tss_id "TSS24155"; p_id "P16254";
LT883677v1	Cufflinks	exon	3925984	3926052	.	+	.	gene_id "XLOC_018519"; transcript_id "TCONS_00032580"; exon_number "7"; gene_name "ENSCGRG00001018964.1"; oId "ENSCGRT00001023817.1"; nearest_ref "ENSCGRT00001023817.1"; class_code "="; tss_id "TSS24155"; p_id "P16254";
LT883677v1	Cufflinks	exon	3926935	3926991	.	+	.	gene_id "XLOC_018519"; transcript_id "TCONS_00032580"; exon_number "8"; gene_name "ENSCGRG00001018964.1"; oId "ENSCGRT00001023817.1"; nearest_ref "ENSCGRT00001023817.1"; class_code "="; tss_id "TSS24155"; p_id "P16254";
LT883677v1	Cufflinks	exon	3927213	3927242	.	+	.	gene_id "XLOC_018519"; transcript_id "TCONS_00032580"; exon_number "9"; gene_name "ENSCGRG00001018964.1"; oId "ENSCGRT00001023817.1"; nearest_ref "ENSCGRT00001023817.1"; class_code "="; tss_id "TSS24155"; p_id "P16254";
LT883677v1	Cufflinks	exon	3931041	3931271	.	+	.	gene_id "XLOC_018519"; transcript_id "TCONS_00032580"; exon_number "10"; gene_name "ENSCGRG00001018964.1"; oId "ENSCGRT00001023817.1"; nearest_ref "ENSCGRT00001023817.1"; class_code "="; tss_id "TSS24155"; p_id "P16254";
LT883677v1	Cufflinks	exon	3936770	3936914	.	+	.	gene_id "XLOC_018520"; transcript_id "TCONS_00032581"; exon_number "1"; gene_name "ENSCGRG00001005558.1"; oId "ENSCGRT00001006547.1"; nearest_ref "ENSCGRT00001006547.1"; class_code "="; tss_id "TSS24156";
LT883677v1	Cufflinks	exon	3941432	3941573	.	+	.	gene_id "XLOC_018519"; transcript_id "TCONS_00032580"; exon_number "11"; gene_name "ENSCGRG00001018964.1"; oId "ENSCGRT00001023817.1"; nearest_ref "ENSCGRT00001023817.1"; class_code "="; tss_id "TSS24155"; p_id "P16254";
LT883677v1	Cufflinks	exon	3941797	3941948	.	+	.	gene_id "XLOC_018519"; transcript_id "TCONS_00032580"; exon_number "12"; gene_name "ENSCGRG00001018964.1"; oId "ENSCGRT00001023817.1"; nearest_ref "ENSCGRT00001023817.1"; class_code "="; tss_id "TSS24155"; p_id "P16254";
LT883677v1	Cufflinks	exon	3943457	3943662	.	+	.	gene_id "XLOC_018519"; transcript_id "TCONS_00032580"; exon_number "13"; gene_name "ENSCGRG00001018964.1"; oId "ENSCGRT00001023817.1"; nearest_ref "ENSCGRT00001023817.1"; class_code "="; tss_id "TSS24155"; p_id "P16254";
LT883677v1	Cufflinks	exon	3945137	3945213	.	+	.	gene_id "XLOC_018521"; transcript_id "TCONS_00032582"; exon_number "1"; gene_name "ENSCGRG00001005007.1"; oId "ENSCGRT00001005922.1"; nearest_ref "ENSCGRT00001005922.1"; class_code "="; tss_id "TSS24157";
LT883677v1	Cufflinks	exon	3945347	3945509	.	+	.	gene_id "XLOC_018519"; transcript_id "TCONS_00032580"; exon_number "14"; gene_name "ENSCGRG00001018964.1"; oId "ENSCGRT00001023817.1"; nearest_ref "ENSCGRT00001023817.1"; class_code "="; tss_id "TSS24155"; p_id "P16254";
LT883677v1	Cufflinks	exon	3945640	3945756	.	+	.	gene_id "XLOC_018519"; transcript_id "TCONS_00032580"; exon_number "15"; gene_name "ENSCGRG00001018964.1"; oId "ENSCGRT00001023817.1"; nearest_ref "ENSCGRT00001023817.1"; class_code "="; tss_id "TSS24155"; p_id "P16254";
LT883677v1	Cufflinks	exon	3956404	3956412	.	+	.	gene_id "XLOC_018522"; transcript_id "TCONS_00032583"; exon_number "1"; gene_name "ENSCGRG00001022472.1"; oId "ENSCGRT00001028861.1"; nearest_ref "ENSCGRT00001028861.1"; class_code "="; tss_id "TSS24158"; p_id "P16255";
LT883677v1	Cufflinks	exon	3956761	3956773	.	-	.	gene_id "XLOC_018746"; transcript_id "TCONS_00033082"; exon_number "2"; gene_name "ENSCGRG00001015693.1"; oId "CUFF.14666.1"; nearest_ref "ENSCGRT00001019198.1"; class_code "o"; tss_id "TSS24474";
LT883677v1	Cufflinks	exon	3960910	3961036	.	+	.	gene_id "XLOC_018522"; transcript_id "TCONS_00032583"; exon_number "2"; gene_name "ENSCGRG00001022472.1"; oId "ENSCGRT00001028861.1"; nearest_ref "ENSCGRT00001028861.1"; class_code "="; tss_id "TSS24158"; p_id "P16255";
LT883677v1	Cufflinks	exon	3962985	3963064	.	+	.	gene_id "XLOC_018522"; transcript_id "TCONS_00032583"; exon_number "3"; gene_name "ENSCGRG00001022472.1"; oId "ENSCGRT00001028861.1"; nearest_ref "ENSCGRT00001028861.1"; class_code "="; tss_id "TSS24158"; p_id "P16255";
LT883677v1	Cufflinks	exon	3968832	3968841	.	+	.	gene_id "XLOC_018522"; transcript_id "TCONS_00032583"; exon_number "4"; gene_name "ENSCGRG00001022472.1"; oId "ENSCGRT00001028861.1"; nearest_ref "ENSCGRT00001028861.1"; class_code "="; tss_id "TSS24158"; p_id "P16255";
LT883677v1	Cufflinks	exon	3969177	3969336	.	+	.	gene_id "XLOC_018522"; transcript_id "TCONS_00032583"; exon_number "5"; gene_name "ENSCGRG00001022472.1"; oId "ENSCGRT00001028861.1"; nearest_ref "ENSCGRT00001028861.1"; class_code "="; tss_id "TSS24158"; p_id "P16255";
LT883677v1	Cufflinks	exon	3970011	3970059	.	+	.	gene_id "XLOC_018522"; transcript_id "TCONS_00032583"; exon_number "6"; gene_name "ENSCGRG00001022472.1"; oId "ENSCGRT00001028861.1"; nearest_ref "ENSCGRT00001028861.1"; class_code "="; tss_id "TSS24158"; p_id "P16255";
LT883677v1	Cufflinks	exon	3970501	3970650	.	+	.	gene_id "XLOC_018522"; transcript_id "TCONS_00032583"; exon_number "7"; gene_name "ENSCGRG00001022472.1"; oId "ENSCGRT00001028861.1"; nearest_ref "ENSCGRT00001028861.1"; class_code "="; tss_id "TSS24158"; p_id "P16255";
LT883677v1	Cufflinks	exon	3972488	3972713	.	+	.	gene_id "XLOC_018517"; transcript_id "TCONS_00032579"; exon_number "2"; gene_name "ENSCGRG00001018964.1"; oId "CUFF.14663.2"; nearest_ref "ENSCGRT00001023817.1"; class_code "o"; tss_id "TSS24153";
LT883677v1	Cufflinks	exon	3972524	3972713	.	+	.	gene_id "XLOC_018517"; transcript_id "TCONS_00032577"; exon_number "2"; gene_name "ENSCGRG00001018964.1"; oId "CUFF.14663.1"; nearest_ref "ENSCGRT00001023817.1"; class_code "o"; tss_id "TSS24152";
LT883677v1	Cufflinks	exon	3983231	3983830	.	+	.	gene_id "XLOC_018523"; transcript_id "TCONS_00032584"; exon_number "1"; gene_name "ENSCGRG00001011437.1"; oId "ENSCGRT00001013511.1"; nearest_ref "ENSCGRT00001013511.1"; class_code "="; tss_id "TSS24159"; p_id "P16256";
LT883677v1	Cufflinks	exon	3983231	3983830	.	+	.	gene_id "XLOC_018523"; transcript_id "TCONS_00032585"; exon_number "1"; gene_name "ENSCGRG00001011437.1"; oId "CUFF.14557.2"; nearest_ref "ENSCGRT00001013511.1"; class_code "="; tss_id "TSS24159"; p_id "P16256";
LT883677v1	Cufflinks	exon	4017778	4018020	.	+	.	gene_id "XLOC_018523"; transcript_id "TCONS_00032584"; exon_number "2"; gene_name "ENSCGRG00001011437.1"; oId "ENSCGRT00001013511.1"; nearest_ref "ENSCGRT00001013511.1"; class_code "="; tss_id "TSS24159"; p_id "P16256";
LT883677v1	Cufflinks	exon	4017778	4018020	.	+	.	gene_id "XLOC_018523"; transcript_id "TCONS_00032585"; exon_number "2"; gene_name "ENSCGRG00001011437.1"; oId "CUFF.14557.2"; nearest_ref "ENSCGRT00001013511.1"; class_code "="; tss_id "TSS24159"; p_id "P16256";
LT883677v1	Cufflinks	exon	4031426	4031583	.	+	.	gene_id "XLOC_018523"; transcript_id "TCONS_00032584"; exon_number "3"; gene_name "ENSCGRG00001011437.1"; oId "ENSCGRT00001013511.1"; nearest_ref "ENSCGRT00001013511.1"; class_code "="; tss_id "TSS24159"; p_id "P16256";
LT883677v1	Cufflinks	exon	4031426	4031583	.	+	.	gene_id "XLOC_018523"; transcript_id "TCONS_00032585"; exon_number "3"; gene_name "ENSCGRG00001011437.1"; oId "CUFF.14557.2"; nearest_ref "ENSCGRT00001013511.1"; class_code "="; tss_id "TSS24159"; p_id "P16256";
LT883677v1	Cufflinks	exon	4032207	4032374	.	+	.	gene_id "XLOC_018523"; transcript_id "TCONS_00032584"; exon_number "4"; gene_name "ENSCGRG00001011437.1"; oId "ENSCGRT00001013511.1"; nearest_ref "ENSCGRT00001013511.1"; class_code "="; tss_id "TSS24159"; p_id "P16256";
LT883677v1	Cufflinks	exon	4032207	4032374	.	+	.	gene_id "XLOC_018523"; transcript_id "TCONS_00032585"; exon_number "4"; gene_name "ENSCGRG00001011437.1"; oId "CUFF.14557.2"; nearest_ref "ENSCGRT00001013511.1"; class_code "="; tss_id "TSS24159"; p_id "P16256";
LT883677v1	Cufflinks	exon	4036323	4036557	.	+	.	gene_id "XLOC_018523"; transcript_id "TCONS_00032584"; exon_number "5"; gene_name "ENSCGRG00001011437.1"; oId "ENSCGRT00001013511.1"; nearest_ref "ENSCGRT00001013511.1"; class_code "="; tss_id "TSS24159"; p_id "P16256";
LT883677v1	Cufflinks	exon	4036323	4036557	.	+	.	gene_id "XLOC_018523"; transcript_id "TCONS_00032585"; exon_number "5"; gene_name "ENSCGRG00001011437.1"; oId "CUFF.14557.2"; nearest_ref "ENSCGRT00001013511.1"; class_code "="; tss_id "TSS24159"; p_id "P16256";
LT883677v1	Cufflinks	exon	4040557	4040681	.	+	.	gene_id "XLOC_018523"; transcript_id "TCONS_00032584"; exon_number "6"; gene_name "ENSCGRG00001011437.1"; oId "ENSCGRT00001013511.1"; nearest_ref "ENSCGRT00001013511.1"; class_code "="; tss_id "TSS24159"; p_id "P16256";
LT883677v1	Cufflinks	exon	4040557	4040681	.	+	.	gene_id "XLOC_018523"; transcript_id "TCONS_00032585"; exon_number "6"; gene_name "ENSCGRG00001011437.1"; oId "CUFF.14557.2"; nearest_ref "ENSCGRT00001013511.1"; class_code "="; tss_id "TSS24159"; p_id "P16256";
LT883677v1	Cufflinks	exon	4046773	4046920	.	+	.	gene_id "XLOC_018523"; transcript_id "TCONS_00032584"; exon_number "7"; gene_name "ENSCGRG00001011437.1"; oId "ENSCGRT00001013511.1"; nearest_ref "ENSCGRT00001013511.1"; class_code "="; tss_id "TSS24159"; p_id "P16256";
LT883677v1	Cufflinks	exon	4046773	4046920	.	+	.	gene_id "XLOC_018523"; transcript_id "TCONS_00032585"; exon_number "7"; gene_name "ENSCGRG00001011437.1"; oId "CUFF.14557.2"; nearest_ref "ENSCGRT00001013511.1"; class_code "="; tss_id "TSS24159"; p_id "P16256";
LT883677v1	Cufflinks	exon	4050833	4050910	.	+	.	gene_id "XLOC_018523"; transcript_id "TCONS_00032584"; exon_number "8"; gene_name "ENSCGRG00001011437.1"; oId "ENSCGRT00001013511.1"; nearest_ref "ENSCGRT00001013511.1"; class_code "="; tss_id "TSS24159"; p_id "P16256";
LT883677v1	Cufflinks	exon	4050833	4050910	.	+	.	gene_id "XLOC_018523"; transcript_id "TCONS_00032585"; exon_number "8"; gene_name "ENSCGRG00001011437.1"; oId "CUFF.14557.2"; nearest_ref "ENSCGRT00001013511.1"; class_code "="; tss_id "TSS24159"; p_id "P16256";
LT883677v1	Cufflinks	exon	4052447	4052562	.	+	.	gene_id "XLOC_018523"; transcript_id "TCONS_00032584"; exon_number "9"; gene_name "ENSCGRG00001011437.1"; oId "ENSCGRT00001013511.1"; nearest_ref "ENSCGRT00001013511.1"; class_code "="; tss_id "TSS24159"; p_id "P16256";
LT883677v1	Cufflinks	exon	4052447	4052562	.	+	.	gene_id "XLOC_018523"; transcript_id "TCONS_00032585"; exon_number "9"; gene_name "ENSCGRG00001011437.1"; oId "CUFF.14557.2"; nearest_ref "ENSCGRT00001013511.1"; class_code "="; tss_id "TSS24159"; p_id "P16256";
LT883677v1	Cufflinks	exon	4052677	4052919	.	+	.	gene_id "XLOC_018523"; transcript_id "TCONS_00032584"; exon_number "10"; gene_name "ENSCGRG00001011437.1"; oId "ENSCGRT00001013511.1"; nearest_ref "ENSCGRT00001013511.1"; class_code "="; tss_id "TSS24159"; p_id "P16256";
LT883677v1	Cufflinks	exon	4052677	4052919	.	+	.	gene_id "XLOC_018523"; transcript_id "TCONS_00032585"; exon_number "10"; gene_name "ENSCGRG00001011437.1"; oId "CUFF.14557.2"; nearest_ref "ENSCGRT00001013511.1"; class_code "="; tss_id "TSS24159"; p_id "P16256";
LT883677v1	Cufflinks	exon	4055673	4055826	.	+	.	gene_id "XLOC_018523"; transcript_id "TCONS_00032584"; exon_number "11"; gene_name "ENSCGRG00001011437.1"; oId "ENSCGRT00001013511.1"; nearest_ref "ENSCGRT00001013511.1"; class_code "="; tss_id "TSS24159"; p_id "P16256";
LT883677v1	Cufflinks	exon	4055673	4055826	.	+	.	gene_id "XLOC_018523"; transcript_id "TCONS_00032585"; exon_number "11"; gene_name "ENSCGRG00001011437.1"; oId "CUFF.14557.2"; nearest_ref "ENSCGRT00001013511.1"; class_code "="; tss_id "TSS24159"; p_id "P16256";
LT883677v1	Cufflinks	exon	4055951	4056130	.	+	.	gene_id "XLOC_018523"; transcript_id "TCONS_00032584"; exon_number "12"; gene_name "ENSCGRG00001011437.1"; oId "ENSCGRT00001013511.1"; nearest_ref "ENSCGRT00001013511.1"; class_code "="; tss_id "TSS24159"; p_id "P16256";
LT883677v1	Cufflinks	exon	4055951	4056130	.	+	.	gene_id "XLOC_018523"; transcript_id "TCONS_00032585"; exon_number "12"; gene_name "ENSCGRG00001011437.1"; oId "CUFF.14557.2"; nearest_ref "ENSCGRT00001013511.1"; class_code "="; tss_id "TSS24159"; p_id "P16256";
LT883677v1	Cufflinks	exon	4061334	4061585	.	+	.	gene_id "XLOC_018523"; transcript_id "TCONS_00032584"; exon_number "13"; gene_name "ENSCGRG00001011437.1"; oId "ENSCGRT00001013511.1"; nearest_ref "ENSCGRT00001013511.1"; class_code "="; tss_id "TSS24159"; p_id "P16256";
LT883677v1	Cufflinks	exon	4061334	4061585	.	+	.	gene_id "XLOC_018523"; transcript_id "TCONS_00032585"; exon_number "13"; gene_name "ENSCGRG00001011437.1"; oId "CUFF.14557.2"; nearest_ref "ENSCGRT00001013511.1"; class_code "="; tss_id "TSS24159"; p_id "P16256";
LT883677v1	Cufflinks	exon	4069915	4070113	.	+	.	gene_id "XLOC_018523"; transcript_id "TCONS_00032584"; exon_number "14"; gene_name "ENSCGRG00001011437.1"; oId "ENSCGRT00001013511.1"; nearest_ref "ENSCGRT00001013511.1"; class_code "="; tss_id "TSS24159"; p_id "P16256";
LT883677v1	Cufflinks	exon	4069915	4070113	.	+	.	gene_id "XLOC_018523"; transcript_id "TCONS_00032585"; exon_number "14"; gene_name "ENSCGRG00001011437.1"; oId "CUFF.14557.2"; nearest_ref "ENSCGRT00001013511.1"; class_code "="; tss_id "TSS24159"; p_id "P16256";
LT883677v1	Cufflinks	exon	4070993	4071283	.	+	.	gene_id "XLOC_018523"; transcript_id "TCONS_00032584"; exon_number "15"; gene_name "ENSCGRG00001011437.1"; oId "ENSCGRT00001013511.1"; nearest_ref "ENSCGRT00001013511.1"; class_code "="; tss_id "TSS24159"; p_id "P16256";
LT883677v1	Cufflinks	exon	4070993	4071283	.	+	.	gene_id "XLOC_018523"; transcript_id "TCONS_00032585"; exon_number "15"; gene_name "ENSCGRG00001011437.1"; oId "CUFF.14557.2"; nearest_ref "ENSCGRT00001013511.1"; class_code "="; tss_id "TSS24159"; p_id "P16256";
LT883677v1	Cufflinks	exon	4073190	4073472	.	+	.	gene_id "XLOC_018523"; transcript_id "TCONS_00032584"; exon_number "16"; gene_name "ENSCGRG00001011437.1"; oId "ENSCGRT00001013511.1"; nearest_ref "ENSCGRT00001013511.1"; class_code "="; tss_id "TSS24159"; p_id "P16256";
LT883677v1	Cufflinks	exon	4073190	4073472	.	+	.	gene_id "XLOC_018523"; transcript_id "TCONS_00032585"; exon_number "16"; gene_name "ENSCGRG00001011437.1"; oId "CUFF.14557.2"; nearest_ref "ENSCGRT00001013511.1"; class_code "="; tss_id "TSS24159"; p_id "P16256";
LT883677v1	Cufflinks	exon	4074206	4074389	.	+	.	gene_id "XLOC_018523"; transcript_id "TCONS_00032584"; exon_number "17"; gene_name "ENSCGRG00001011437.1"; oId "ENSCGRT00001013511.1"; nearest_ref "ENSCGRT00001013511.1"; class_code "="; tss_id "TSS24159"; p_id "P16256";
LT883677v1	Cufflinks	exon	4074206	4074389	.	+	.	gene_id "XLOC_018523"; transcript_id "TCONS_00032585"; exon_number "17"; gene_name "ENSCGRG00001011437.1"; oId "CUFF.14557.2"; nearest_ref "ENSCGRT00001013511.1"; class_code "="; tss_id "TSS24159"; p_id "P16256";
LT883677v1	Cufflinks	exon	4075890	4076120	.	+	.	gene_id "XLOC_018523"; transcript_id "TCONS_00032584"; exon_number "18"; gene_name "ENSCGRG00001011437.1"; oId "ENSCGRT00001013511.1"; nearest_ref "ENSCGRT00001013511.1"; class_code "="; tss_id "TSS24159"; p_id "P16256";
LT883677v1	Cufflinks	exon	4075890	4076120	.	+	.	gene_id "XLOC_018523"; transcript_id "TCONS_00032585"; exon_number "18"; gene_name "ENSCGRG00001011437.1"; oId "CUFF.14557.2"; nearest_ref "ENSCGRT00001013511.1"; class_code "="; tss_id "TSS24159"; p_id "P16256";
LT883677v1	Cufflinks	exon	4077457	4078327	.	+	.	gene_id "XLOC_018523"; transcript_id "TCONS_00032584"; exon_number "19"; gene_name "ENSCGRG00001011437.1"; oId "ENSCGRT00001013511.1"; nearest_ref "ENSCGRT00001013511.1"; class_code "="; tss_id "TSS24159"; p_id "P16256";
LT883677v1	Cufflinks	exon	4077457	4078327	.	+	.	gene_id "XLOC_018523"; transcript_id "TCONS_00032585"; exon_number "19"; gene_name "ENSCGRG00001011437.1"; oId "CUFF.14557.2"; nearest_ref "ENSCGRT00001013511.1"; class_code "="; tss_id "TSS24159"; p_id "P16256";
LT883677v1	Cufflinks	exon	4077483	4078261	.	-	.	gene_id "XLOC_018748"; transcript_id "TCONS_00033085"; exon_number "1"; gene_name "ENSCGRG00001011437.1"; oId "CUFF.14559.1"; nearest_ref "ENSCGRT00001013511.1"; class_code "x"; tss_id "TSS24477";
LT883677v1	Cufflinks	exon	4088088	4088169	.	+	.	gene_id "XLOC_018523"; transcript_id "TCONS_00032584"; exon_number "20"; gene_name "ENSCGRG00001011437.1"; oId "ENSCGRT00001013511.1"; nearest_ref "ENSCGRT00001013511.1"; class_code "="; tss_id "TSS24159"; p_id "P16256";
LT883677v1	Cufflinks	exon	4088088	4088169	.	+	.	gene_id "XLOC_018523"; transcript_id "TCONS_00032585"; exon_number "20"; gene_name "ENSCGRG00001011437.1"; oId "CUFF.14557.2"; nearest_ref "ENSCGRT00001013511.1"; class_code "="; tss_id "TSS24159"; p_id "P16256";
LT883677v1	Cufflinks	exon	4098765	4098858	.	+	.	gene_id "XLOC_018523"; transcript_id "TCONS_00032584"; exon_number "21"; gene_name "ENSCGRG00001011437.1"; oId "ENSCGRT00001013511.1"; nearest_ref "ENSCGRT00001013511.1"; class_code "="; tss_id "TSS24159"; p_id "P16256";
LT883677v1	Cufflinks	exon	4098765	4100042	.	+	.	gene_id "XLOC_018523"; transcript_id "TCONS_00032585"; exon_number "21"; gene_name "ENSCGRG00001011437.1"; oId "CUFF.14557.2"; nearest_ref "ENSCGRT00001013511.1"; class_code "="; tss_id "TSS24159"; p_id "P16256";
LT883677v1	Cufflinks	exon	4099292	4100042	.	-	.	gene_id "XLOC_018748"; transcript_id "TCONS_00033085"; exon_number "2"; gene_name "ENSCGRG00001011437.1"; oId "CUFF.14559.1"; nearest_ref "ENSCGRT00001013511.1"; class_code "x"; tss_id "TSS24477";
LT883677v1	Cufflinks	exon	4107807	4108300	.	-	.	gene_id "XLOC_018749"; transcript_id "TCONS_00033086"; exon_number "1"; gene_name "ENSCGRG00001018278.1"; oId "CUFF.14555.1"; nearest_ref "ENSCGRT00001022827.1"; class_code "j"; tss_id "TSS24478";
LT883677v1	Cufflinks	exon	4109397	4109768	.	-	.	gene_id "XLOC_018749"; transcript_id "TCONS_00033087"; exon_number "1"; gene_name "ENSCGRG00001018278.1"; oId "CUFF.14555.2"; nearest_ref "ENSCGRT00001022827.1"; class_code "j"; tss_id "TSS24479";
LT883677v1	Cufflinks	exon	4110101	4110364	.	-	.	gene_id "XLOC_018749"; transcript_id "TCONS_00033090"; exon_number "1"; gene_name "ENSCGRG00001018278.1"; oId "ENSCGRT00001022831.1"; nearest_ref "ENSCGRT00001022831.1"; class_code "="; tss_id "TSS24479"; p_id "P16523";
LT883677v1	Cufflinks	exon	4110101	4110364	.	-	.	gene_id "XLOC_018749"; transcript_id "TCONS_00033089"; exon_number "1"; gene_name "ENSCGRG00001018278.1"; oId "ENSCGRT00001022829.1"; nearest_ref "ENSCGRT00001022829.1"; class_code "="; tss_id "TSS24479"; p_id "P16521";
LT883677v1	Cufflinks	exon	4110101	4110364	.	-	.	gene_id "XLOC_018749"; transcript_id "TCONS_00033088"; exon_number "1"; gene_name "ENSCGRG00001018278.1"; oId "ENSCGRT00001022827.1"; nearest_ref "ENSCGRT00001022827.1"; class_code "="; tss_id "TSS24479"; p_id "P16522";
LT883677v1	Cufflinks	exon	4112725	4112844	.	-	.	gene_id "XLOC_018749"; transcript_id "TCONS_00033090"; exon_number "2"; gene_name "ENSCGRG00001018278.1"; oId "ENSCGRT00001022831.1"; nearest_ref "ENSCGRT00001022831.1"; class_code "="; tss_id "TSS24479"; p_id "P16523";
LT883677v1	Cufflinks	exon	4112725	4112844	.	-	.	gene_id "XLOC_018749"; transcript_id "TCONS_00033089"; exon_number "2"; gene_name "ENSCGRG00001018278.1"; oId "ENSCGRT00001022829.1"; nearest_ref "ENSCGRT00001022829.1"; class_code "="; tss_id "TSS24479"; p_id "P16521";
LT883677v1	Cufflinks	exon	4112725	4112844	.	-	.	gene_id "XLOC_018749"; transcript_id "TCONS_00033088"; exon_number "2"; gene_name "ENSCGRG00001018278.1"; oId "ENSCGRT00001022827.1"; nearest_ref "ENSCGRT00001022827.1"; class_code "="; tss_id "TSS24479"; p_id "P16522";
LT883677v1	Cufflinks	exon	4112821	4112844	.	-	.	gene_id "XLOC_018749"; transcript_id "TCONS_00033087"; exon_number "2"; gene_name "ENSCGRG00001018278.1"; oId "CUFF.14555.2"; nearest_ref "ENSCGRT00001022827.1"; class_code "j"; tss_id "TSS24479";
LT883677v1	Cufflinks	exon	4113030	4113278	.	-	.	gene_id "XLOC_018749"; transcript_id "TCONS_00033087"; exon_number "3"; gene_name "ENSCGRG00001018278.1"; oId "CUFF.14555.2"; nearest_ref "ENSCGRT00001022827.1"; class_code "j"; tss_id "TSS24479";
LT883677v1	Cufflinks	exon	4113030	4113278	.	-	.	gene_id "XLOC_018749"; transcript_id "TCONS_00033089"; exon_number "3"; gene_name "ENSCGRG00001018278.1"; oId "ENSCGRT00001022829.1"; nearest_ref "ENSCGRT00001022829.1"; class_code "="; tss_id "TSS24479"; p_id "P16521";
LT883677v1	Cufflinks	exon	4113030	4113278	.	-	.	gene_id "XLOC_018749"; transcript_id "TCONS_00033088"; exon_number "3"; gene_name "ENSCGRG00001018278.1"; oId "ENSCGRT00001022827.1"; nearest_ref "ENSCGRT00001022827.1"; class_code "="; tss_id "TSS24479"; p_id "P16522";
LT883677v1	Cufflinks	exon	4113712	4113801	.	-	.	gene_id "XLOC_018749"; transcript_id "TCONS_00033087"; exon_number "4"; gene_name "ENSCGRG00001018278.1"; oId "CUFF.14555.2"; nearest_ref "ENSCGRT00001022827.1"; class_code "j"; tss_id "TSS24479";
LT883677v1	Cufflinks	exon	4113712	4113801	.	-	.	gene_id "XLOC_018749"; transcript_id "TCONS_00033090"; exon_number "3"; gene_name "ENSCGRG00001018278.1"; oId "ENSCGRT00001022831.1"; nearest_ref "ENSCGRT00001022831.1"; class_code "="; tss_id "TSS24479"; p_id "P16523";
LT883677v1	Cufflinks	exon	4113712	4113801	.	-	.	gene_id "XLOC_018749"; transcript_id "TCONS_00033089"; exon_number "4"; gene_name "ENSCGRG00001018278.1"; oId "ENSCGRT00001022829.1"; nearest_ref "ENSCGRT00001022829.1"; class_code "="; tss_id "TSS24479"; p_id "P16521";
LT883677v1	Cufflinks	exon	4113712	4113801	.	-	.	gene_id "XLOC_018749"; transcript_id "TCONS_00033088"; exon_number "4"; gene_name "ENSCGRG00001018278.1"; oId "ENSCGRT00001022827.1"; nearest_ref "ENSCGRT00001022827.1"; class_code "="; tss_id "TSS24479"; p_id "P16522";
LT883677v1	Cufflinks	exon	4114256	4114312	.	-	.	gene_id "XLOC_018749"; transcript_id "TCONS_00033087"; exon_number "5"; gene_name "ENSCGRG00001018278.1"; oId "CUFF.14555.2"; nearest_ref "ENSCGRT00001022827.1"; class_code "j"; tss_id "TSS24479";
LT883677v1	Cufflinks	exon	4114256	4114312	.	-	.	gene_id "XLOC_018749"; transcript_id "TCONS_00033088"; exon_number "5"; gene_name "ENSCGRG00001018278.1"; oId "ENSCGRT00001022827.1"; nearest_ref "ENSCGRT00001022827.1"; class_code "="; tss_id "TSS24479"; p_id "P16522";
LT883677v1	Cufflinks	exon	4116426	4116716	.	-	.	gene_id "XLOC_018749"; transcript_id "TCONS_00033087"; exon_number "6"; gene_name "ENSCGRG00001018278.1"; oId "CUFF.14555.2"; nearest_ref "ENSCGRT00001022827.1"; class_code "j"; tss_id "TSS24479";
LT883677v1	Cufflinks	exon	4116426	4116716	.	-	.	gene_id "XLOC_018749"; transcript_id "TCONS_00033090"; exon_number "4"; gene_name "ENSCGRG00001018278.1"; oId "ENSCGRT00001022831.1"; nearest_ref "ENSCGRT00001022831.1"; class_code "="; tss_id "TSS24479"; p_id "P16523";
LT883677v1	Cufflinks	exon	4116426	4116716	.	-	.	gene_id "XLOC_018749"; transcript_id "TCONS_00033089"; exon_number "5"; gene_name "ENSCGRG00001018278.1"; oId "ENSCGRT00001022829.1"; nearest_ref "ENSCGRT00001022829.1"; class_code "="; tss_id "TSS24479"; p_id "P16521";
LT883677v1	Cufflinks	exon	4116426	4116716	.	-	.	gene_id "XLOC_018749"; transcript_id "TCONS_00033088"; exon_number "6"; gene_name "ENSCGRG00001018278.1"; oId "ENSCGRT00001022827.1"; nearest_ref "ENSCGRT00001022827.1"; class_code "="; tss_id "TSS24479"; p_id "P16522";
LT883677v1	Cufflinks	exon	4116701	4116716	.	-	.	gene_id "XLOC_018749"; transcript_id "TCONS_00033086"; exon_number "2"; gene_name "ENSCGRG00001018278.1"; oId "CUFF.14555.1"; nearest_ref "ENSCGRT00001022827.1"; class_code "j"; tss_id "TSS24478";
LT883677v1	Cufflinks	exon	4126286	4126899	.	-	.	gene_id "XLOC_018749"; transcript_id "TCONS_00033086"; exon_number "3"; gene_name "ENSCGRG00001018278.1"; oId "CUFF.14555.1"; nearest_ref "ENSCGRT00001022827.1"; class_code "j"; tss_id "TSS24478";
LT883677v1	Cufflinks	exon	4126286	4126564	.	-	.	gene_id "XLOC_018749"; transcript_id "TCONS_00033087"; exon_number "7"; gene_name "ENSCGRG00001018278.1"; oId "CUFF.14555.2"; nearest_ref "ENSCGRT00001022827.1"; class_code "j"; tss_id "TSS24479";
LT883677v1	Cufflinks	exon	4126286	4126564	.	-	.	gene_id "XLOC_018749"; transcript_id "TCONS_00033090"; exon_number "5"; gene_name "ENSCGRG00001018278.1"; oId "ENSCGRT00001022831.1"; nearest_ref "ENSCGRT00001022831.1"; class_code "="; tss_id "TSS24479"; p_id "P16523";
LT883677v1	Cufflinks	exon	4126286	4126564	.	-	.	gene_id "XLOC_018749"; transcript_id "TCONS_00033089"; exon_number "6"; gene_name "ENSCGRG00001018278.1"; oId "ENSCGRT00001022829.1"; nearest_ref "ENSCGRT00001022829.1"; class_code "="; tss_id "TSS24479"; p_id "P16521";
LT883677v1	Cufflinks	exon	4126286	4126564	.	-	.	gene_id "XLOC_018749"; transcript_id "TCONS_00033088"; exon_number "7"; gene_name "ENSCGRG00001018278.1"; oId "ENSCGRT00001022827.1"; nearest_ref "ENSCGRT00001022827.1"; class_code "="; tss_id "TSS24479"; p_id "P16522";
LT883677v1	Cufflinks	exon	4147747	4147898	.	+	.	gene_id "XLOC_018524"; transcript_id "TCONS_00032586"; exon_number "1"; gene_name "ENSCGRG00001007537.1"; oId "ENSCGRT00001008808.1"; nearest_ref "ENSCGRT00001008808.1"; class_code "="; tss_id "TSS24160";
LT883677v1	Cufflinks	exon	4167369	4167532	.	+	.	gene_id "XLOC_018525"; transcript_id "TCONS_00032587"; exon_number "1"; gene_name "ENSCGRG00001023205.1"; oId "ENSCGRT00001029944.1"; nearest_ref "ENSCGRT00001029944.1"; class_code "="; tss_id "TSS24161"; p_id "P16257";
LT883677v1	Cufflinks	exon	4169024	4169163	.	+	.	gene_id "XLOC_018525"; transcript_id "TCONS_00032587"; exon_number "2"; gene_name "ENSCGRG00001023205.1"; oId "ENSCGRT00001029944.1"; nearest_ref "ENSCGRT00001029944.1"; class_code "="; tss_id "TSS24161"; p_id "P16257";
LT883677v1	Cufflinks	exon	4170215	4170317	.	+	.	gene_id "XLOC_018525"; transcript_id "TCONS_00032587"; exon_number "3"; gene_name "ENSCGRG00001023205.1"; oId "ENSCGRT00001029944.1"; nearest_ref "ENSCGRT00001029944.1"; class_code "="; tss_id "TSS24161"; p_id "P16257";
LT883677v1	Cufflinks	exon	4171356	4171473	.	+	.	gene_id "XLOC_018525"; transcript_id "TCONS_00032587"; exon_number "4"; gene_name "ENSCGRG00001023205.1"; oId "ENSCGRT00001029944.1"; nearest_ref "ENSCGRT00001029944.1"; class_code "="; tss_id "TSS24161"; p_id "P16257";
LT883677v1	Cufflinks	exon	4171882	4171952	.	+	.	gene_id "XLOC_018525"; transcript_id "TCONS_00032587"; exon_number "5"; gene_name "ENSCGRG00001023205.1"; oId "ENSCGRT00001029944.1"; nearest_ref "ENSCGRT00001029944.1"; class_code "="; tss_id "TSS24161"; p_id "P16257";
LT883677v1	Cufflinks	exon	4172888	4172976	.	+	.	gene_id "XLOC_018525"; transcript_id "TCONS_00032587"; exon_number "6"; gene_name "ENSCGRG00001023205.1"; oId "ENSCGRT00001029944.1"; nearest_ref "ENSCGRT00001029944.1"; class_code "="; tss_id "TSS24161"; p_id "P16257";
LT883677v1	Cufflinks	exon	4173280	4173348	.	+	.	gene_id "XLOC_018525"; transcript_id "TCONS_00032587"; exon_number "7"; gene_name "ENSCGRG00001023205.1"; oId "ENSCGRT00001029944.1"; nearest_ref "ENSCGRT00001029944.1"; class_code "="; tss_id "TSS24161"; p_id "P16257";
LT883677v1	Cufflinks	exon	4175062	4175725	.	+	.	gene_id "XLOC_018525"; transcript_id "TCONS_00032587"; exon_number "8"; gene_name "ENSCGRG00001023205.1"; oId "ENSCGRT00001029944.1"; nearest_ref "ENSCGRT00001029944.1"; class_code "="; tss_id "TSS24161"; p_id "P16257";
LT883677v1	Cufflinks	exon	4176534	4176642	.	+	.	gene_id "XLOC_018525"; transcript_id "TCONS_00032587"; exon_number "9"; gene_name "ENSCGRG00001023205.1"; oId "ENSCGRT00001029944.1"; nearest_ref "ENSCGRT00001029944.1"; class_code "="; tss_id "TSS24161"; p_id "P16257";
LT883677v1	Cufflinks	exon	4176842	4176897	.	+	.	gene_id "XLOC_018525"; transcript_id "TCONS_00032587"; exon_number "10"; gene_name "ENSCGRG00001023205.1"; oId "ENSCGRT00001029944.1"; nearest_ref "ENSCGRT00001029944.1"; class_code "="; tss_id "TSS24161"; p_id "P16257";
LT883677v1	Cufflinks	exon	4177193	4177274	.	+	.	gene_id "XLOC_018525"; transcript_id "TCONS_00032587"; exon_number "11"; gene_name "ENSCGRG00001023205.1"; oId "ENSCGRT00001029944.1"; nearest_ref "ENSCGRT00001029944.1"; class_code "="; tss_id "TSS24161"; p_id "P16257";
LT883677v1	Cufflinks	exon	4177784	4177843	.	+	.	gene_id "XLOC_018525"; transcript_id "TCONS_00032587"; exon_number "12"; gene_name "ENSCGRG00001023205.1"; oId "ENSCGRT00001029944.1"; nearest_ref "ENSCGRT00001029944.1"; class_code "="; tss_id "TSS24161"; p_id "P16257";
LT883677v1	Cufflinks	exon	4178350	4178487	.	+	.	gene_id "XLOC_018525"; transcript_id "TCONS_00032587"; exon_number "13"; gene_name "ENSCGRG00001023205.1"; oId "ENSCGRT00001029944.1"; nearest_ref "ENSCGRT00001029944.1"; class_code "="; tss_id "TSS24161"; p_id "P16257";
LT883677v1	Cufflinks	exon	4198865	4199042	.	+	.	gene_id "XLOC_018526"; transcript_id "TCONS_00032588"; exon_number "1"; gene_name "ENSCGRG00001008876.1"; oId "ENSCGRT00001010352.1"; nearest_ref "ENSCGRT00001010352.1"; class_code "="; tss_id "TSS24162"; p_id "P16258";
LT883677v1	Cufflinks	exon	4198865	4199042	.	+	.	gene_id "XLOC_018526"; transcript_id "TCONS_00032592"; exon_number "1"; gene_name "ENSCGRG00001008876.1"; oId "CUFF.14564.5"; nearest_ref "ENSCGRT00001010371.1"; class_code "j"; tss_id "TSS24162";
LT883677v1	Cufflinks	exon	4198865	4199042	.	+	.	gene_id "XLOC_018526"; transcript_id "TCONS_00032591"; exon_number "1"; gene_name "ENSCGRG00001008876.1"; oId "CUFF.14564.4"; nearest_ref "ENSCGRT00001010371.1"; class_code "j"; tss_id "TSS24162";
LT883677v1	Cufflinks	exon	4198865	4199042	.	+	.	gene_id "XLOC_018526"; transcript_id "TCONS_00032590"; exon_number "1"; gene_name "ENSCGRG00001008876.1"; oId "CUFF.14564.3"; nearest_ref "ENSCGRT00001010371.1"; class_code "j"; tss_id "TSS24162";
LT883677v1	Cufflinks	exon	4198865	4199042	.	+	.	gene_id "XLOC_018526"; transcript_id "TCONS_00032589"; exon_number "1"; gene_name "ENSCGRG00001008876.1"; oId "CUFF.14564.2"; nearest_ref "ENSCGRT00001010371.1"; class_code "j"; tss_id "TSS24162";
LT883677v1	Cufflinks	exon	4217857	4218071	.	+	.	gene_id "XLOC_018526"; transcript_id "TCONS_00032588"; exon_number "2"; gene_name "ENSCGRG00001008876.1"; oId "ENSCGRT00001010352.1"; nearest_ref "ENSCGRT00001010352.1"; class_code "="; tss_id "TSS24162"; p_id "P16258";
LT883677v1	Cufflinks	exon	4217857	4218071	.	+	.	gene_id "XLOC_018526"; transcript_id "TCONS_00032592"; exon_number "2"; gene_name "ENSCGRG00001008876.1"; oId "CUFF.14564.5"; nearest_ref "ENSCGRT00001010371.1"; class_code "j"; tss_id "TSS24162";
LT883677v1	Cufflinks	exon	4217857	4218071	.	+	.	gene_id "XLOC_018526"; transcript_id "TCONS_00032591"; exon_number "2"; gene_name "ENSCGRG00001008876.1"; oId "CUFF.14564.4"; nearest_ref "ENSCGRT00001010371.1"; class_code "j"; tss_id "TSS24162";
LT883677v1	Cufflinks	exon	4217857	4218071	.	+	.	gene_id "XLOC_018526"; transcript_id "TCONS_00032590"; exon_number "2"; gene_name "ENSCGRG00001008876.1"; oId "CUFF.14564.3"; nearest_ref "ENSCGRT00001010371.1"; class_code "j"; tss_id "TSS24162";
LT883677v1	Cufflinks	exon	4217857	4218071	.	+	.	gene_id "XLOC_018526"; transcript_id "TCONS_00032589"; exon_number "2"; gene_name "ENSCGRG00001008876.1"; oId "CUFF.14564.2"; nearest_ref "ENSCGRT00001010371.1"; class_code "j"; tss_id "TSS24162";
LT883677v1	Cufflinks	exon	4217877	4218071	.	+	.	gene_id "XLOC_018526"; transcript_id "TCONS_00032594"; exon_number "1"; gene_name "ENSCGRG00001008876.1"; oId "ENSCGRT00001010371.1"; contained_in "TCONS_00032590"; nearest_ref "ENSCGRT00001010371.1"; class_code "="; tss_id "TSS24163"; p_id "P16259";
LT883677v1	Cufflinks	exon	4217877	4218071	.	+	.	gene_id "XLOC_018526"; transcript_id "TCONS_00032593"; exon_number "1"; gene_name "ENSCGRG00001008876.1"; oId "ENSCGRT00001010365.1"; contained_in "TCONS_00032591"; nearest_ref "ENSCGRT00001010365.1"; class_code "="; tss_id "TSS24163"; p_id "P16260";
LT883677v1	Cufflinks	exon	4224648	4224810	.	+	.	gene_id "XLOC_018526"; transcript_id "TCONS_00032588"; exon_number "3"; gene_name "ENSCGRG00001008876.1"; oId "ENSCGRT00001010352.1"; nearest_ref "ENSCGRT00001010352.1"; class_code "="; tss_id "TSS24162"; p_id "P16258";
LT883677v1	Cufflinks	exon	4224648	4224810	.	+	.	gene_id "XLOC_018526"; transcript_id "TCONS_00032592"; exon_number "3"; gene_name "ENSCGRG00001008876.1"; oId "CUFF.14564.5"; nearest_ref "ENSCGRT00001010371.1"; class_code "j"; tss_id "TSS24162";
LT883677v1	Cufflinks	exon	4224648	4224810	.	+	.	gene_id "XLOC_018526"; transcript_id "TCONS_00032591"; exon_number "3"; gene_name "ENSCGRG00001008876.1"; oId "CUFF.14564.4"; nearest_ref "ENSCGRT00001010371.1"; class_code "j"; tss_id "TSS24162";
LT883677v1	Cufflinks	exon	4224648	4224810	.	+	.	gene_id "XLOC_018526"; transcript_id "TCONS_00032590"; exon_number "3"; gene_name "ENSCGRG00001008876.1"; oId "CUFF.14564.3"; nearest_ref "ENSCGRT00001010371.1"; class_code "j"; tss_id "TSS24162";
LT883677v1	Cufflinks	exon	4224648	4224810	.	+	.	gene_id "XLOC_018526"; transcript_id "TCONS_00032589"; exon_number "3"; gene_name "ENSCGRG00001008876.1"; oId "CUFF.14564.2"; nearest_ref "ENSCGRT00001010371.1"; class_code "j"; tss_id "TSS24162";
LT883677v1	Cufflinks	exon	4224648	4224810	.	+	.	gene_id "XLOC_018526"; transcript_id "TCONS_00032594"; exon_number "2"; gene_name "ENSCGRG00001008876.1"; oId "ENSCGRT00001010371.1"; contained_in "TCONS_00032590"; nearest_ref "ENSCGRT00001010371.1"; class_code "="; tss_id "TSS24163"; p_id "P16259";
LT883677v1	Cufflinks	exon	4224648	4224810	.	+	.	gene_id "XLOC_018526"; transcript_id "TCONS_00032593"; exon_number "2"; gene_name "ENSCGRG00001008876.1"; oId "ENSCGRT00001010365.1"; contained_in "TCONS_00032591"; nearest_ref "ENSCGRT00001010365.1"; class_code "="; tss_id "TSS24163"; p_id "P16260";
LT883677v1	Cufflinks	exon	4228821	4228972	.	+	.	gene_id "XLOC_018526"; transcript_id "TCONS_00032588"; exon_number "4"; gene_name "ENSCGRG00001008876.1"; oId "ENSCGRT00001010352.1"; nearest_ref "ENSCGRT00001010352.1"; class_code "="; tss_id "TSS24162"; p_id "P16258";
LT883677v1	Cufflinks	exon	4228821	4228972	.	+	.	gene_id "XLOC_018526"; transcript_id "TCONS_00032592"; exon_number "4"; gene_name "ENSCGRG00001008876.1"; oId "CUFF.14564.5"; nearest_ref "ENSCGRT00001010371.1"; class_code "j"; tss_id "TSS24162";
LT883677v1	Cufflinks	exon	4228821	4228972	.	+	.	gene_id "XLOC_018526"; transcript_id "TCONS_00032591"; exon_number "4"; gene_name "ENSCGRG00001008876.1"; oId "CUFF.14564.4"; nearest_ref "ENSCGRT00001010371.1"; class_code "j"; tss_id "TSS24162";
LT883677v1	Cufflinks	exon	4228821	4228972	.	+	.	gene_id "XLOC_018526"; transcript_id "TCONS_00032590"; exon_number "4"; gene_name "ENSCGRG00001008876.1"; oId "CUFF.14564.3"; nearest_ref "ENSCGRT00001010371.1"; class_code "j"; tss_id "TSS24162";
LT883677v1	Cufflinks	exon	4228821	4228972	.	+	.	gene_id "XLOC_018526"; transcript_id "TCONS_00032589"; exon_number "4"; gene_name "ENSCGRG00001008876.1"; oId "CUFF.14564.2"; nearest_ref "ENSCGRT00001010371.1"; class_code "j"; tss_id "TSS24162";
LT883677v1	Cufflinks	exon	4228821	4228972	.	+	.	gene_id "XLOC_018526"; transcript_id "TCONS_00032594"; exon_number "3"; gene_name "ENSCGRG00001008876.1"; oId "ENSCGRT00001010371.1"; contained_in "TCONS_00032590"; nearest_ref "ENSCGRT00001010371.1"; class_code "="; tss_id "TSS24163"; p_id "P16259";
LT883677v1	Cufflinks	exon	4228821	4228972	.	+	.	gene_id "XLOC_018526"; transcript_id "TCONS_00032593"; exon_number "3"; gene_name "ENSCGRG00001008876.1"; oId "ENSCGRT00001010365.1"; contained_in "TCONS_00032591"; nearest_ref "ENSCGRT00001010365.1"; class_code "="; tss_id "TSS24163"; p_id "P16260";
LT883677v1	Cufflinks	exon	4235048	4235128	.	+	.	gene_id "XLOC_018526"; transcript_id "TCONS_00032588"; exon_number "5"; gene_name "ENSCGRG00001008876.1"; oId "ENSCGRT00001010352.1"; nearest_ref "ENSCGRT00001010352.1"; class_code "="; tss_id "TSS24162"; p_id "P16258";
LT883677v1	Cufflinks	exon	4235048	4235128	.	+	.	gene_id "XLOC_018526"; transcript_id "TCONS_00032592"; exon_number "5"; gene_name "ENSCGRG00001008876.1"; oId "CUFF.14564.5"; nearest_ref "ENSCGRT00001010371.1"; class_code "j"; tss_id "TSS24162";
LT883677v1	Cufflinks	exon	4235048	4235128	.	+	.	gene_id "XLOC_018526"; transcript_id "TCONS_00032591"; exon_number "5"; gene_name "ENSCGRG00001008876.1"; oId "CUFF.14564.4"; nearest_ref "ENSCGRT00001010371.1"; class_code "j"; tss_id "TSS24162";
LT883677v1	Cufflinks	exon	4235048	4235128	.	+	.	gene_id "XLOC_018526"; transcript_id "TCONS_00032590"; exon_number "5"; gene_name "ENSCGRG00001008876.1"; oId "CUFF.14564.3"; nearest_ref "ENSCGRT00001010371.1"; class_code "j"; tss_id "TSS24162";
LT883677v1	Cufflinks	exon	4235048	4235128	.	+	.	gene_id "XLOC_018526"; transcript_id "TCONS_00032589"; exon_number "5"; gene_name "ENSCGRG00001008876.1"; oId "CUFF.14564.2"; nearest_ref "ENSCGRT00001010371.1"; class_code "j"; tss_id "TSS24162";
LT883677v1	Cufflinks	exon	4235048	4235128	.	+	.	gene_id "XLOC_018526"; transcript_id "TCONS_00032594"; exon_number "4"; gene_name "ENSCGRG00001008876.1"; oId "ENSCGRT00001010371.1"; contained_in "TCONS_00032590"; nearest_ref "ENSCGRT00001010371.1"; class_code "="; tss_id "TSS24163"; p_id "P16259";
LT883677v1	Cufflinks	exon	4235048	4235128	.	+	.	gene_id "XLOC_018526"; transcript_id "TCONS_00032593"; exon_number "4"; gene_name "ENSCGRG00001008876.1"; oId "ENSCGRT00001010365.1"; contained_in "TCONS_00032591"; nearest_ref "ENSCGRT00001010365.1"; class_code "="; tss_id "TSS24163"; p_id "P16260";
LT883677v1	Cufflinks	exon	4235356	4235505	.	+	.	gene_id "XLOC_018526"; transcript_id "TCONS_00032588"; exon_number "6"; gene_name "ENSCGRG00001008876.1"; oId "ENSCGRT00001010352.1"; nearest_ref "ENSCGRT00001010352.1"; class_code "="; tss_id "TSS24162"; p_id "P16258";
LT883677v1	Cufflinks	exon	4235356	4235505	.	+	.	gene_id "XLOC_018526"; transcript_id "TCONS_00032592"; exon_number "6"; gene_name "ENSCGRG00001008876.1"; oId "CUFF.14564.5"; nearest_ref "ENSCGRT00001010371.1"; class_code "j"; tss_id "TSS24162";
LT883677v1	Cufflinks	exon	4235356	4235505	.	+	.	gene_id "XLOC_018526"; transcript_id "TCONS_00032591"; exon_number "6"; gene_name "ENSCGRG00001008876.1"; oId "CUFF.14564.4"; nearest_ref "ENSCGRT00001010371.1"; class_code "j"; tss_id "TSS24162";
LT883677v1	Cufflinks	exon	4235356	4235505	.	+	.	gene_id "XLOC_018526"; transcript_id "TCONS_00032590"; exon_number "6"; gene_name "ENSCGRG00001008876.1"; oId "CUFF.14564.3"; nearest_ref "ENSCGRT00001010371.1"; class_code "j"; tss_id "TSS24162";
LT883677v1	Cufflinks	exon	4235356	4235505	.	+	.	gene_id "XLOC_018526"; transcript_id "TCONS_00032589"; exon_number "6"; gene_name "ENSCGRG00001008876.1"; oId "CUFF.14564.2"; nearest_ref "ENSCGRT00001010371.1"; class_code "j"; tss_id "TSS24162";
LT883677v1	Cufflinks	exon	4235356	4235505	.	+	.	gene_id "XLOC_018526"; transcript_id "TCONS_00032594"; exon_number "5"; gene_name "ENSCGRG00001008876.1"; oId "ENSCGRT00001010371.1"; contained_in "TCONS_00032590"; nearest_ref "ENSCGRT00001010371.1"; class_code "="; tss_id "TSS24163"; p_id "P16259";
LT883677v1	Cufflinks	exon	4235356	4235505	.	+	.	gene_id "XLOC_018526"; transcript_id "TCONS_00032593"; exon_number "5"; gene_name "ENSCGRG00001008876.1"; oId "ENSCGRT00001010365.1"; contained_in "TCONS_00032591"; nearest_ref "ENSCGRT00001010365.1"; class_code "="; tss_id "TSS24163"; p_id "P16260";
LT883677v1	Cufflinks	exon	4237929	4238072	.	+	.	gene_id "XLOC_018526"; transcript_id "TCONS_00032588"; exon_number "7"; gene_name "ENSCGRG00001008876.1"; oId "ENSCGRT00001010352.1"; nearest_ref "ENSCGRT00001010352.1"; class_code "="; tss_id "TSS24162"; p_id "P16258";
LT883677v1	Cufflinks	exon	4237929	4238072	.	+	.	gene_id "XLOC_018526"; transcript_id "TCONS_00032592"; exon_number "7"; gene_name "ENSCGRG00001008876.1"; oId "CUFF.14564.5"; nearest_ref "ENSCGRT00001010371.1"; class_code "j"; tss_id "TSS24162";
LT883677v1	Cufflinks	exon	4237929	4238072	.	+	.	gene_id "XLOC_018526"; transcript_id "TCONS_00032591"; exon_number "7"; gene_name "ENSCGRG00001008876.1"; oId "CUFF.14564.4"; nearest_ref "ENSCGRT00001010371.1"; class_code "j"; tss_id "TSS24162";
LT883677v1	Cufflinks	exon	4237929	4238072	.	+	.	gene_id "XLOC_018526"; transcript_id "TCONS_00032590"; exon_number "7"; gene_name "ENSCGRG00001008876.1"; oId "CUFF.14564.3"; nearest_ref "ENSCGRT00001010371.1"; class_code "j"; tss_id "TSS24162";
LT883677v1	Cufflinks	exon	4237929	4238072	.	+	.	gene_id "XLOC_018526"; transcript_id "TCONS_00032589"; exon_number "7"; gene_name "ENSCGRG00001008876.1"; oId "CUFF.14564.2"; nearest_ref "ENSCGRT00001010371.1"; class_code "j"; tss_id "TSS24162";
LT883677v1	Cufflinks	exon	4237929	4238072	.	+	.	gene_id "XLOC_018526"; transcript_id "TCONS_00032594"; exon_number "6"; gene_name "ENSCGRG00001008876.1"; oId "ENSCGRT00001010371.1"; contained_in "TCONS_00032590"; nearest_ref "ENSCGRT00001010371.1"; class_code "="; tss_id "TSS24163"; p_id "P16259";
LT883677v1	Cufflinks	exon	4237929	4238072	.	+	.	gene_id "XLOC_018526"; transcript_id "TCONS_00032593"; exon_number "6"; gene_name "ENSCGRG00001008876.1"; oId "ENSCGRT00001010365.1"; contained_in "TCONS_00032591"; nearest_ref "ENSCGRT00001010365.1"; class_code "="; tss_id "TSS24163"; p_id "P16260";
LT883677v1	Cufflinks	exon	4238163	4238261	.	+	.	gene_id "XLOC_018526"; transcript_id "TCONS_00032588"; exon_number "8"; gene_name "ENSCGRG00001008876.1"; oId "ENSCGRT00001010352.1"; nearest_ref "ENSCGRT00001010352.1"; class_code "="; tss_id "TSS24162"; p_id "P16258";
LT883677v1	Cufflinks	exon	4238163	4238261	.	+	.	gene_id "XLOC_018526"; transcript_id "TCONS_00032592"; exon_number "8"; gene_name "ENSCGRG00001008876.1"; oId "CUFF.14564.5"; nearest_ref "ENSCGRT00001010371.1"; class_code "j"; tss_id "TSS24162";
LT883677v1	Cufflinks	exon	4238163	4238261	.	+	.	gene_id "XLOC_018526"; transcript_id "TCONS_00032591"; exon_number "8"; gene_name "ENSCGRG00001008876.1"; oId "CUFF.14564.4"; nearest_ref "ENSCGRT00001010371.1"; class_code "j"; tss_id "TSS24162";
LT883677v1	Cufflinks	exon	4238163	4238261	.	+	.	gene_id "XLOC_018526"; transcript_id "TCONS_00032590"; exon_number "8"; gene_name "ENSCGRG00001008876.1"; oId "CUFF.14564.3"; nearest_ref "ENSCGRT00001010371.1"; class_code "j"; tss_id "TSS24162";
LT883677v1	Cufflinks	exon	4238163	4238261	.	+	.	gene_id "XLOC_018526"; transcript_id "TCONS_00032589"; exon_number "8"; gene_name "ENSCGRG00001008876.1"; oId "CUFF.14564.2"; nearest_ref "ENSCGRT00001010371.1"; class_code "j"; tss_id "TSS24162";
LT883677v1	Cufflinks	exon	4238163	4238261	.	+	.	gene_id "XLOC_018526"; transcript_id "TCONS_00032594"; exon_number "7"; gene_name "ENSCGRG00001008876.1"; oId "ENSCGRT00001010371.1"; contained_in "TCONS_00032590"; nearest_ref "ENSCGRT00001010371.1"; class_code "="; tss_id "TSS24163"; p_id "P16259";
LT883677v1	Cufflinks	exon	4238163	4238261	.	+	.	gene_id "XLOC_018526"; transcript_id "TCONS_00032593"; exon_number "7"; gene_name "ENSCGRG00001008876.1"; oId "ENSCGRT00001010365.1"; contained_in "TCONS_00032591"; nearest_ref "ENSCGRT00001010365.1"; class_code "="; tss_id "TSS24163"; p_id "P16260";
LT883677v1	Cufflinks	exon	4238982	4239158	.	+	.	gene_id "XLOC_018526"; transcript_id "TCONS_00032588"; exon_number "9"; gene_name "ENSCGRG00001008876.1"; oId "ENSCGRT00001010352.1"; nearest_ref "ENSCGRT00001010352.1"; class_code "="; tss_id "TSS24162"; p_id "P16258";
LT883677v1	Cufflinks	exon	4238982	4239158	.	+	.	gene_id "XLOC_018526"; transcript_id "TCONS_00032592"; exon_number "9"; gene_name "ENSCGRG00001008876.1"; oId "CUFF.14564.5"; nearest_ref "ENSCGRT00001010371.1"; class_code "j"; tss_id "TSS24162";
LT883677v1	Cufflinks	exon	4238982	4239158	.	+	.	gene_id "XLOC_018526"; transcript_id "TCONS_00032591"; exon_number "9"; gene_name "ENSCGRG00001008876.1"; oId "CUFF.14564.4"; nearest_ref "ENSCGRT00001010371.1"; class_code "j"; tss_id "TSS24162";
LT883677v1	Cufflinks	exon	4238982	4239158	.	+	.	gene_id "XLOC_018526"; transcript_id "TCONS_00032590"; exon_number "9"; gene_name "ENSCGRG00001008876.1"; oId "CUFF.14564.3"; nearest_ref "ENSCGRT00001010371.1"; class_code "j"; tss_id "TSS24162";
LT883677v1	Cufflinks	exon	4238982	4239158	.	+	.	gene_id "XLOC_018526"; transcript_id "TCONS_00032589"; exon_number "9"; gene_name "ENSCGRG00001008876.1"; oId "CUFF.14564.2"; nearest_ref "ENSCGRT00001010371.1"; class_code "j"; tss_id "TSS24162";
LT883677v1	Cufflinks	exon	4238982	4239158	.	+	.	gene_id "XLOC_018526"; transcript_id "TCONS_00032594"; exon_number "8"; gene_name "ENSCGRG00001008876.1"; oId "ENSCGRT00001010371.1"; contained_in "TCONS_00032590"; nearest_ref "ENSCGRT00001010371.1"; class_code "="; tss_id "TSS24163"; p_id "P16259";
LT883677v1	Cufflinks	exon	4238982	4239158	.	+	.	gene_id "XLOC_018526"; transcript_id "TCONS_00032593"; exon_number "8"; gene_name "ENSCGRG00001008876.1"; oId "ENSCGRT00001010365.1"; contained_in "TCONS_00032591"; nearest_ref "ENSCGRT00001010365.1"; class_code "="; tss_id "TSS24163"; p_id "P16260";
LT883677v1	Cufflinks	exon	4241801	4242052	.	+	.	gene_id "XLOC_018526"; transcript_id "TCONS_00032588"; exon_number "10"; gene_name "ENSCGRG00001008876.1"; oId "ENSCGRT00001010352.1"; nearest_ref "ENSCGRT00001010352.1"; class_code "="; tss_id "TSS24162"; p_id "P16258";
LT883677v1	Cufflinks	exon	4241801	4242052	.	+	.	gene_id "XLOC_018526"; transcript_id "TCONS_00032592"; exon_number "10"; gene_name "ENSCGRG00001008876.1"; oId "CUFF.14564.5"; nearest_ref "ENSCGRT00001010371.1"; class_code "j"; tss_id "TSS24162";
LT883677v1	Cufflinks	exon	4241801	4242145	.	+	.	gene_id "XLOC_018526"; transcript_id "TCONS_00032591"; exon_number "10"; gene_name "ENSCGRG00001008876.1"; oId "CUFF.14564.4"; nearest_ref "ENSCGRT00001010371.1"; class_code "j"; tss_id "TSS24162";
LT883677v1	Cufflinks	exon	4241801	4242052	.	+	.	gene_id "XLOC_018526"; transcript_id "TCONS_00032590"; exon_number "10"; gene_name "ENSCGRG00001008876.1"; oId "CUFF.14564.3"; nearest_ref "ENSCGRT00001010371.1"; class_code "j"; tss_id "TSS24162";
LT883677v1	Cufflinks	exon	4241801	4242145	.	+	.	gene_id "XLOC_018526"; transcript_id "TCONS_00032589"; exon_number "10"; gene_name "ENSCGRG00001008876.1"; oId "CUFF.14564.2"; nearest_ref "ENSCGRT00001010371.1"; class_code "j"; tss_id "TSS24162";
LT883677v1	Cufflinks	exon	4241801	4242052	.	+	.	gene_id "XLOC_018526"; transcript_id "TCONS_00032594"; exon_number "9"; gene_name "ENSCGRG00001008876.1"; oId "ENSCGRT00001010371.1"; contained_in "TCONS_00032590"; nearest_ref "ENSCGRT00001010371.1"; class_code "="; tss_id "TSS24163"; p_id "P16259";
LT883677v1	Cufflinks	exon	4241801	4242145	.	+	.	gene_id "XLOC_018526"; transcript_id "TCONS_00032593"; exon_number "9"; gene_name "ENSCGRG00001008876.1"; oId "ENSCGRT00001010365.1"; contained_in "TCONS_00032591"; nearest_ref "ENSCGRT00001010365.1"; class_code "="; tss_id "TSS24163"; p_id "P16260";
LT883677v1	Cufflinks	exon	4244580	4244681	.	+	.	gene_id "XLOC_018526"; transcript_id "TCONS_00032588"; exon_number "11"; gene_name "ENSCGRG00001008876.1"; oId "ENSCGRT00001010352.1"; nearest_ref "ENSCGRT00001010352.1"; class_code "="; tss_id "TSS24162"; p_id "P16258";
LT883677v1	Cufflinks	exon	4244580	4244681	.	+	.	gene_id "XLOC_018526"; transcript_id "TCONS_00032592"; exon_number "11"; gene_name "ENSCGRG00001008876.1"; oId "CUFF.14564.5"; nearest_ref "ENSCGRT00001010371.1"; class_code "j"; tss_id "TSS24162";
LT883677v1	Cufflinks	exon	4244580	4244681	.	+	.	gene_id "XLOC_018526"; transcript_id "TCONS_00032591"; exon_number "11"; gene_name "ENSCGRG00001008876.1"; oId "CUFF.14564.4"; nearest_ref "ENSCGRT00001010371.1"; class_code "j"; tss_id "TSS24162";
LT883677v1	Cufflinks	exon	4244580	4244681	.	+	.	gene_id "XLOC_018526"; transcript_id "TCONS_00032590"; exon_number "11"; gene_name "ENSCGRG00001008876.1"; oId "CUFF.14564.3"; nearest_ref "ENSCGRT00001010371.1"; class_code "j"; tss_id "TSS24162";
LT883677v1	Cufflinks	exon	4244580	4244681	.	+	.	gene_id "XLOC_018526"; transcript_id "TCONS_00032589"; exon_number "11"; gene_name "ENSCGRG00001008876.1"; oId "CUFF.14564.2"; nearest_ref "ENSCGRT00001010371.1"; class_code "j"; tss_id "TSS24162";
LT883677v1	Cufflinks	exon	4244580	4244681	.	+	.	gene_id "XLOC_018526"; transcript_id "TCONS_00032594"; exon_number "10"; gene_name "ENSCGRG00001008876.1"; oId "ENSCGRT00001010371.1"; contained_in "TCONS_00032590"; nearest_ref "ENSCGRT00001010371.1"; class_code "="; tss_id "TSS24163"; p_id "P16259";
LT883677v1	Cufflinks	exon	4244580	4244681	.	+	.	gene_id "XLOC_018526"; transcript_id "TCONS_00032593"; exon_number "10"; gene_name "ENSCGRG00001008876.1"; oId "ENSCGRT00001010365.1"; contained_in "TCONS_00032591"; nearest_ref "ENSCGRT00001010365.1"; class_code "="; tss_id "TSS24163"; p_id "P16260";
LT883677v1	Cufflinks	exon	4245306	4245395	.	+	.	gene_id "XLOC_018526"; transcript_id "TCONS_00032588"; exon_number "12"; gene_name "ENSCGRG00001008876.1"; oId "ENSCGRT00001010352.1"; nearest_ref "ENSCGRT00001010352.1"; class_code "="; tss_id "TSS24162"; p_id "P16258";
LT883677v1	Cufflinks	exon	4245306	4245395	.	+	.	gene_id "XLOC_018526"; transcript_id "TCONS_00032592"; exon_number "12"; gene_name "ENSCGRG00001008876.1"; oId "CUFF.14564.5"; nearest_ref "ENSCGRT00001010371.1"; class_code "j"; tss_id "TSS24162";
LT883677v1	Cufflinks	exon	4245306	4245395	.	+	.	gene_id "XLOC_018526"; transcript_id "TCONS_00032591"; exon_number "12"; gene_name "ENSCGRG00001008876.1"; oId "CUFF.14564.4"; nearest_ref "ENSCGRT00001010371.1"; class_code "j"; tss_id "TSS24162";
LT883677v1	Cufflinks	exon	4245306	4245395	.	+	.	gene_id "XLOC_018526"; transcript_id "TCONS_00032590"; exon_number "12"; gene_name "ENSCGRG00001008876.1"; oId "CUFF.14564.3"; nearest_ref "ENSCGRT00001010371.1"; class_code "j"; tss_id "TSS24162";
LT883677v1	Cufflinks	exon	4245306	4245395	.	+	.	gene_id "XLOC_018526"; transcript_id "TCONS_00032589"; exon_number "12"; gene_name "ENSCGRG00001008876.1"; oId "CUFF.14564.2"; nearest_ref "ENSCGRT00001010371.1"; class_code "j"; tss_id "TSS24162";
LT883677v1	Cufflinks	exon	4245306	4245395	.	+	.	gene_id "XLOC_018526"; transcript_id "TCONS_00032594"; exon_number "11"; gene_name "ENSCGRG00001008876.1"; oId "ENSCGRT00001010371.1"; contained_in "TCONS_00032590"; nearest_ref "ENSCGRT00001010371.1"; class_code "="; tss_id "TSS24163"; p_id "P16259";
LT883677v1	Cufflinks	exon	4245306	4245395	.	+	.	gene_id "XLOC_018526"; transcript_id "TCONS_00032593"; exon_number "11"; gene_name "ENSCGRG00001008876.1"; oId "ENSCGRT00001010365.1"; contained_in "TCONS_00032591"; nearest_ref "ENSCGRT00001010365.1"; class_code "="; tss_id "TSS24163"; p_id "P16260";
LT883677v1	Cufflinks	exon	4246118	4246210	.	+	.	gene_id "XLOC_018526"; transcript_id "TCONS_00032592"; exon_number "13"; gene_name "ENSCGRG00001008876.1"; oId "CUFF.14564.5"; nearest_ref "ENSCGRT00001010371.1"; class_code "j"; tss_id "TSS24162";
LT883677v1	Cufflinks	exon	4246118	4246210	.	+	.	gene_id "XLOC_018526"; transcript_id "TCONS_00032590"; exon_number "13"; gene_name "ENSCGRG00001008876.1"; oId "CUFF.14564.3"; nearest_ref "ENSCGRT00001010371.1"; class_code "j"; tss_id "TSS24162";
LT883677v1	Cufflinks	exon	4246118	4246210	.	+	.	gene_id "XLOC_018526"; transcript_id "TCONS_00032594"; exon_number "12"; gene_name "ENSCGRG00001008876.1"; oId "ENSCGRT00001010371.1"; contained_in "TCONS_00032590"; nearest_ref "ENSCGRT00001010371.1"; class_code "="; tss_id "TSS24163"; p_id "P16259";
LT883677v1	Cufflinks	exon	4250768	4250924	.	+	.	gene_id "XLOC_018526"; transcript_id "TCONS_00032588"; exon_number "13"; gene_name "ENSCGRG00001008876.1"; oId "ENSCGRT00001010352.1"; nearest_ref "ENSCGRT00001010352.1"; class_code "="; tss_id "TSS24162"; p_id "P16258";
LT883677v1	Cufflinks	exon	4250768	4250924	.	+	.	gene_id "XLOC_018526"; transcript_id "TCONS_00032592"; exon_number "14"; gene_name "ENSCGRG00001008876.1"; oId "CUFF.14564.5"; nearest_ref "ENSCGRT00001010371.1"; class_code "j"; tss_id "TSS24162";
LT883677v1	Cufflinks	exon	4250768	4250924	.	+	.	gene_id "XLOC_018526"; transcript_id "TCONS_00032591"; exon_number "13"; gene_name "ENSCGRG00001008876.1"; oId "CUFF.14564.4"; nearest_ref "ENSCGRT00001010371.1"; class_code "j"; tss_id "TSS24162";
LT883677v1	Cufflinks	exon	4250768	4250924	.	+	.	gene_id "XLOC_018526"; transcript_id "TCONS_00032590"; exon_number "14"; gene_name "ENSCGRG00001008876.1"; oId "CUFF.14564.3"; nearest_ref "ENSCGRT00001010371.1"; class_code "j"; tss_id "TSS24162";
LT883677v1	Cufflinks	exon	4250768	4250924	.	+	.	gene_id "XLOC_018526"; transcript_id "TCONS_00032589"; exon_number "13"; gene_name "ENSCGRG00001008876.1"; oId "CUFF.14564.2"; nearest_ref "ENSCGRT00001010371.1"; class_code "j"; tss_id "TSS24162";
LT883677v1	Cufflinks	exon	4250768	4250924	.	+	.	gene_id "XLOC_018526"; transcript_id "TCONS_00032594"; exon_number "13"; gene_name "ENSCGRG00001008876.1"; oId "ENSCGRT00001010371.1"; contained_in "TCONS_00032590"; nearest_ref "ENSCGRT00001010371.1"; class_code "="; tss_id "TSS24163"; p_id "P16259";
LT883677v1	Cufflinks	exon	4250768	4250924	.	+	.	gene_id "XLOC_018526"; transcript_id "TCONS_00032593"; exon_number "12"; gene_name "ENSCGRG00001008876.1"; oId "ENSCGRT00001010365.1"; contained_in "TCONS_00032591"; nearest_ref "ENSCGRT00001010365.1"; class_code "="; tss_id "TSS24163"; p_id "P16260";
LT883677v1	Cufflinks	exon	4254526	4254624	.	+	.	gene_id "XLOC_018526"; transcript_id "TCONS_00032588"; exon_number "14"; gene_name "ENSCGRG00001008876.1"; oId "ENSCGRT00001010352.1"; nearest_ref "ENSCGRT00001010352.1"; class_code "="; tss_id "TSS24162"; p_id "P16258";
LT883677v1	Cufflinks	exon	4254526	4254624	.	+	.	gene_id "XLOC_018526"; transcript_id "TCONS_00032592"; exon_number "15"; gene_name "ENSCGRG00001008876.1"; oId "CUFF.14564.5"; nearest_ref "ENSCGRT00001010371.1"; class_code "j"; tss_id "TSS24162";
LT883677v1	Cufflinks	exon	4254526	4254624	.	+	.	gene_id "XLOC_018526"; transcript_id "TCONS_00032591"; exon_number "14"; gene_name "ENSCGRG00001008876.1"; oId "CUFF.14564.4"; nearest_ref "ENSCGRT00001010371.1"; class_code "j"; tss_id "TSS24162";
LT883677v1	Cufflinks	exon	4254526	4254624	.	+	.	gene_id "XLOC_018526"; transcript_id "TCONS_00032590"; exon_number "15"; gene_name "ENSCGRG00001008876.1"; oId "CUFF.14564.3"; nearest_ref "ENSCGRT00001010371.1"; class_code "j"; tss_id "TSS24162";
LT883677v1	Cufflinks	exon	4254526	4254562	.	+	.	gene_id "XLOC_018526"; transcript_id "TCONS_00032589"; exon_number "14"; gene_name "ENSCGRG00001008876.1"; oId "CUFF.14564.2"; nearest_ref "ENSCGRT00001010371.1"; class_code "j"; tss_id "TSS24162";
LT883677v1	Cufflinks	exon	4254526	4254624	.	+	.	gene_id "XLOC_018526"; transcript_id "TCONS_00032594"; exon_number "14"; gene_name "ENSCGRG00001008876.1"; oId "ENSCGRT00001010371.1"; contained_in "TCONS_00032590"; nearest_ref "ENSCGRT00001010371.1"; class_code "="; tss_id "TSS24163"; p_id "P16259";
LT883677v1	Cufflinks	exon	4254526	4254624	.	+	.	gene_id "XLOC_018526"; transcript_id "TCONS_00032593"; exon_number "13"; gene_name "ENSCGRG00001008876.1"; oId "ENSCGRT00001010365.1"; contained_in "TCONS_00032591"; nearest_ref "ENSCGRT00001010365.1"; class_code "="; tss_id "TSS24163"; p_id "P16260";
LT883677v1	Cufflinks	exon	4255173	4255209	.	+	.	gene_id "XLOC_018526"; transcript_id "TCONS_00032591"; exon_number "15"; gene_name "ENSCGRG00001008876.1"; oId "CUFF.14564.4"; nearest_ref "ENSCGRT00001010371.1"; class_code "j"; tss_id "TSS24162";
LT883677v1	Cufflinks	exon	4255173	4255209	.	+	.	gene_id "XLOC_018526"; transcript_id "TCONS_00032593"; exon_number "14"; gene_name "ENSCGRG00001008876.1"; oId "ENSCGRT00001010365.1"; contained_in "TCONS_00032591"; nearest_ref "ENSCGRT00001010365.1"; class_code "="; tss_id "TSS24163"; p_id "P16260";
LT883677v1	Cufflinks	exon	4255176	4255209	.	+	.	gene_id "XLOC_018526"; transcript_id "TCONS_00032590"; exon_number "16"; gene_name "ENSCGRG00001008876.1"; oId "CUFF.14564.3"; nearest_ref "ENSCGRT00001010371.1"; class_code "j"; tss_id "TSS24162";
LT883677v1	Cufflinks	exon	4255176	4255209	.	+	.	gene_id "XLOC_018526"; transcript_id "TCONS_00032594"; exon_number "15"; gene_name "ENSCGRG00001008876.1"; oId "ENSCGRT00001010371.1"; contained_in "TCONS_00032590"; nearest_ref "ENSCGRT00001010371.1"; class_code "="; tss_id "TSS24163"; p_id "P16259";
LT883677v1	Cufflinks	exon	4256500	4258362	.	+	.	gene_id "XLOC_018526"; transcript_id "TCONS_00032588"; exon_number "15"; gene_name "ENSCGRG00001008876.1"; oId "ENSCGRT00001010352.1"; nearest_ref "ENSCGRT00001010352.1"; class_code "="; tss_id "TSS24162"; p_id "P16258";
LT883677v1	Cufflinks	exon	4256500	4258374	.	+	.	gene_id "XLOC_018526"; transcript_id "TCONS_00032592"; exon_number "16"; gene_name "ENSCGRG00001008876.1"; oId "CUFF.14564.5"; nearest_ref "ENSCGRT00001010371.1"; class_code "j"; tss_id "TSS24162";
LT883677v1	Cufflinks	exon	4256500	4258374	.	+	.	gene_id "XLOC_018526"; transcript_id "TCONS_00032591"; exon_number "16"; gene_name "ENSCGRG00001008876.1"; oId "CUFF.14564.4"; nearest_ref "ENSCGRT00001010371.1"; class_code "j"; tss_id "TSS24162";
LT883677v1	Cufflinks	exon	4256500	4258374	.	+	.	gene_id "XLOC_018526"; transcript_id "TCONS_00032590"; exon_number "17"; gene_name "ENSCGRG00001008876.1"; oId "CUFF.14564.3"; nearest_ref "ENSCGRT00001010371.1"; class_code "j"; tss_id "TSS24162";
LT883677v1	Cufflinks	exon	4256500	4256500	.	+	.	gene_id "XLOC_018526"; transcript_id "TCONS_00032594"; exon_number "16"; gene_name "ENSCGRG00001008876.1"; oId "ENSCGRT00001010371.1"; contained_in "TCONS_00032590"; nearest_ref "ENSCGRT00001010371.1"; class_code "="; tss_id "TSS24163"; p_id "P16259";
LT883677v1	Cufflinks	exon	4256500	4256500	.	+	.	gene_id "XLOC_018526"; transcript_id "TCONS_00032593"; exon_number "15"; gene_name "ENSCGRG00001008876.1"; oId "ENSCGRT00001010365.1"; contained_in "TCONS_00032591"; nearest_ref "ENSCGRT00001010365.1"; class_code "="; tss_id "TSS24163"; p_id "P16260";
LT883677v1	Cufflinks	exon	4256511	4256532	.	-	.	gene_id "XLOC_018750"; transcript_id "TCONS_00033091"; exon_number "1"; gene_name "ENSCGRG00001008876.1"; oId "CUFF.14565.1"; nearest_ref "ENSCGRT00001010352.1"; class_code "x"; tss_id "TSS24480";
LT883677v1	Cufflinks	exon	4258059	4258374	.	+	.	gene_id "XLOC_018526"; transcript_id "TCONS_00032589"; exon_number "15"; gene_name "ENSCGRG00001008876.1"; oId "CUFF.14564.2"; nearest_ref "ENSCGRT00001010371.1"; class_code "j"; tss_id "TSS24162";
LT883677v1	Cufflinks	exon	4258193	4258649	.	-	.	gene_id "XLOC_018750"; transcript_id "TCONS_00033091"; exon_number "2"; gene_name "ENSCGRG00001008876.1"; oId "CUFF.14565.1"; nearest_ref "ENSCGRT00001010352.1"; class_code "x"; tss_id "TSS24480";
LT883677v1	Cufflinks	exon	4259212	4259393	.	+	.	gene_id "XLOC_018527"; transcript_id "TCONS_00032595"; exon_number "1"; gene_name "ENSCGRG00001024008.1"; oId "CUFF.14607.1"; nearest_ref "ENSCGRT00001031057.1"; class_code "o"; tss_id "TSS24164";
LT883677v1	Cufflinks	exon	4259453	4259568	.	-	.	gene_id "XLOC_018751"; transcript_id "TCONS_00033092"; exon_number "1"; gene_name "ENSCGRG00001023141.1"; oId "ENSCGRT00001029844.1"; nearest_ref "ENSCGRT00001029844.1"; class_code "="; tss_id "TSS24481"; p_id "P16524";
LT883677v1	Cufflinks	exon	4259717	4259806	.	-	.	gene_id "XLOC_018751"; transcript_id "TCONS_00033092"; exon_number "2"; gene_name "ENSCGRG00001023141.1"; oId "ENSCGRT00001029844.1"; nearest_ref "ENSCGRT00001029844.1"; class_code "="; tss_id "TSS24481"; p_id "P16524";
LT883677v1	Cufflinks	exon	4259880	4259927	.	-	.	gene_id "XLOC_018751"; transcript_id "TCONS_00033092"; exon_number "3"; gene_name "ENSCGRG00001023141.1"; oId "ENSCGRT00001029844.1"; nearest_ref "ENSCGRT00001029844.1"; class_code "="; tss_id "TSS24481"; p_id "P16524";
LT883677v1	Cufflinks	exon	4260011	4260101	.	-	.	gene_id "XLOC_018751"; transcript_id "TCONS_00033092"; exon_number "4"; gene_name "ENSCGRG00001023141.1"; oId "ENSCGRT00001029844.1"; nearest_ref "ENSCGRT00001029844.1"; class_code "="; tss_id "TSS24481"; p_id "P16524";
LT883677v1	Cufflinks	exon	4260196	4260304	.	-	.	gene_id "XLOC_018751"; transcript_id "TCONS_00033092"; exon_number "5"; gene_name "ENSCGRG00001023141.1"; oId "ENSCGRT00001029844.1"; nearest_ref "ENSCGRT00001029844.1"; class_code "="; tss_id "TSS24481"; p_id "P16524";
LT883677v1	Cufflinks	exon	4260452	4260563	.	-	.	gene_id "XLOC_018751"; transcript_id "TCONS_00033092"; exon_number "6"; gene_name "ENSCGRG00001023141.1"; oId "ENSCGRT00001029844.1"; nearest_ref "ENSCGRT00001029844.1"; class_code "="; tss_id "TSS24481"; p_id "P16524";
LT883677v1	Cufflinks	exon	4260649	4260757	.	-	.	gene_id "XLOC_018751"; transcript_id "TCONS_00033092"; exon_number "7"; gene_name "ENSCGRG00001023141.1"; oId "ENSCGRT00001029844.1"; nearest_ref "ENSCGRT00001029844.1"; class_code "="; tss_id "TSS24481"; p_id "P16524";
LT883677v1	Cufflinks	exon	4261007	4261168	.	-	.	gene_id "XLOC_018751"; transcript_id "TCONS_00033092"; exon_number "8"; gene_name "ENSCGRG00001023141.1"; oId "ENSCGRT00001029844.1"; nearest_ref "ENSCGRT00001029844.1"; class_code "="; tss_id "TSS24481"; p_id "P16524";
LT883677v1	Cufflinks	exon	4261252	4261410	.	-	.	gene_id "XLOC_018751"; transcript_id "TCONS_00033092"; exon_number "9"; gene_name "ENSCGRG00001023141.1"; oId "ENSCGRT00001029844.1"; nearest_ref "ENSCGRT00001029844.1"; class_code "="; tss_id "TSS24481"; p_id "P16524";
LT883677v1	Cufflinks	exon	4261661	4261764	.	-	.	gene_id "XLOC_018751"; transcript_id "TCONS_00033092"; exon_number "10"; gene_name "ENSCGRG00001023141.1"; oId "ENSCGRT00001029844.1"; nearest_ref "ENSCGRT00001029844.1"; class_code "="; tss_id "TSS24481"; p_id "P16524";
LT883677v1	Cufflinks	exon	4262069	4262165	.	-	.	gene_id "XLOC_018751"; transcript_id "TCONS_00033092"; exon_number "11"; gene_name "ENSCGRG00001023141.1"; oId "ENSCGRT00001029844.1"; nearest_ref "ENSCGRT00001029844.1"; class_code "="; tss_id "TSS24481"; p_id "P16524";
LT883677v1	Cufflinks	exon	4262248	4262421	.	-	.	gene_id "XLOC_018751"; transcript_id "TCONS_00033092"; exon_number "12"; gene_name "ENSCGRG00001023141.1"; oId "ENSCGRT00001029844.1"; nearest_ref "ENSCGRT00001029844.1"; class_code "="; tss_id "TSS24481"; p_id "P16524";
LT883677v1	Cufflinks	exon	4262991	4263115	.	-	.	gene_id "XLOC_018752"; transcript_id "TCONS_00033094"; exon_number "1"; gene_name "ENSCGRG00001009013.1"; oId "ENSCGRT00001010473.1"; nearest_ref "ENSCGRT00001010473.1"; class_code "="; tss_id "TSS24482"; p_id "P16525";
LT883677v1	Cufflinks	exon	4262991	4263115	.	-	.	gene_id "XLOC_018752"; transcript_id "TCONS_00033093"; exon_number "1"; gene_name "ENSCGRG00001009013.1"; oId "CUFF.14608.2"; nearest_ref "ENSCGRT00001010473.1"; class_code "j"; tss_id "TSS24482";
LT883677v1	Cufflinks	exon	4263804	4264405	.	-	.	gene_id "XLOC_018752"; transcript_id "TCONS_00033095"; exon_number "1"; gene_name "ENSCGRG00001009013.1"; oId "CUFF.14608.4"; nearest_ref "ENSCGRT00001010473.1"; class_code "j"; tss_id "TSS24483";
LT883677v1	Cufflinks	exon	4263804	4264405	.	-	.	gene_id "XLOC_018752"; transcript_id "TCONS_00033096"; exon_number "1"; gene_name "ENSCGRG00001009013.1"; oId "CUFF.14608.3"; nearest_ref "ENSCGRT00001010473.1"; class_code "j"; tss_id "TSS24484";
LT883677v1	Cufflinks	exon	4264347	4264405	.	-	.	gene_id "XLOC_018752"; transcript_id "TCONS_00033094"; exon_number "2"; gene_name "ENSCGRG00001009013.1"; oId "ENSCGRT00001010473.1"; nearest_ref "ENSCGRT00001010473.1"; class_code "="; tss_id "TSS24482"; p_id "P16525";
LT883677v1	Cufflinks	exon	4264347	4264405	.	-	.	gene_id "XLOC_018752"; transcript_id "TCONS_00033093"; exon_number "2"; gene_name "ENSCGRG00001009013.1"; oId "CUFF.14608.2"; nearest_ref "ENSCGRT00001010473.1"; class_code "j"; tss_id "TSS24482";
LT883677v1	Cufflinks	exon	4264601	4264756	.	-	.	gene_id "XLOC_018752"; transcript_id "TCONS_00033094"; exon_number "3"; gene_name "ENSCGRG00001009013.1"; oId "ENSCGRT00001010473.1"; nearest_ref "ENSCGRT00001010473.1"; class_code "="; tss_id "TSS24482"; p_id "P16525";
LT883677v1	Cufflinks	exon	4264601	4264669	.	-	.	gene_id "XLOC_018752"; transcript_id "TCONS_00033093"; exon_number "3"; gene_name "ENSCGRG00001009013.1"; oId "CUFF.14608.2"; nearest_ref "ENSCGRT00001010473.1"; class_code "j"; tss_id "TSS24482";
LT883677v1	Cufflinks	exon	4264601	4264692	.	-	.	gene_id "XLOC_018752"; transcript_id "TCONS_00033095"; exon_number "2"; gene_name "ENSCGRG00001009013.1"; oId "CUFF.14608.4"; nearest_ref "ENSCGRT00001010473.1"; class_code "j"; tss_id "TSS24483";
LT883677v1	Cufflinks	exon	4264601	4264756	.	-	.	gene_id "XLOC_018752"; transcript_id "TCONS_00033096"; exon_number "2"; gene_name "ENSCGRG00001009013.1"; oId "CUFF.14608.3"; nearest_ref "ENSCGRT00001010473.1"; class_code "j"; tss_id "TSS24484";
LT883677v1	Cufflinks	exon	4264879	4264997	.	-	.	gene_id "XLOC_018752"; transcript_id "TCONS_00033094"; exon_number "4"; gene_name "ENSCGRG00001009013.1"; oId "ENSCGRT00001010473.1"; nearest_ref "ENSCGRT00001010473.1"; class_code "="; tss_id "TSS24482"; p_id "P16525";
LT883677v1	Cufflinks	exon	4264879	4264997	.	-	.	gene_id "XLOC_018752"; transcript_id "TCONS_00033096"; exon_number "3"; gene_name "ENSCGRG00001009013.1"; oId "CUFF.14608.3"; nearest_ref "ENSCGRT00001010473.1"; class_code "j"; tss_id "TSS24484";
LT883677v1	Cufflinks	exon	4266881	4267028	.	-	.	gene_id "XLOC_018752"; transcript_id "TCONS_00033094"; exon_number "5"; gene_name "ENSCGRG00001009013.1"; oId "ENSCGRT00001010473.1"; nearest_ref "ENSCGRT00001010473.1"; class_code "="; tss_id "TSS24482"; p_id "P16525";
LT883677v1	Cufflinks	exon	4266881	4266991	.	-	.	gene_id "XLOC_018752"; transcript_id "TCONS_00033096"; exon_number "4"; gene_name "ENSCGRG00001009013.1"; oId "CUFF.14608.3"; nearest_ref "ENSCGRT00001010473.1"; class_code "j"; tss_id "TSS24484";
LT883677v1	Cufflinks	exon	4267303	4267462	.	-	.	gene_id "XLOC_018752"; transcript_id "TCONS_00033094"; exon_number "6"; gene_name "ENSCGRG00001009013.1"; oId "ENSCGRT00001010473.1"; nearest_ref "ENSCGRT00001010473.1"; class_code "="; tss_id "TSS24482"; p_id "P16525";
LT883677v1	Cufflinks	exon	4269245	4269398	.	-	.	gene_id "XLOC_018752"; transcript_id "TCONS_00033094"; exon_number "7"; gene_name "ENSCGRG00001009013.1"; oId "ENSCGRT00001010473.1"; nearest_ref "ENSCGRT00001010473.1"; class_code "="; tss_id "TSS24482"; p_id "P16525";
LT883677v1	Cufflinks	exon	4269361	4269398	.	-	.	gene_id "XLOC_018752"; transcript_id "TCONS_00033096"; exon_number "5"; gene_name "ENSCGRG00001009013.1"; oId "CUFF.14608.3"; nearest_ref "ENSCGRT00001010473.1"; class_code "j"; tss_id "TSS24484";
LT883677v1	Cufflinks	exon	4270059	4270160	.	-	.	gene_id "XLOC_018752"; transcript_id "TCONS_00033094"; exon_number "8"; gene_name "ENSCGRG00001009013.1"; oId "ENSCGRT00001010473.1"; nearest_ref "ENSCGRT00001010473.1"; class_code "="; tss_id "TSS24482"; p_id "P16525";
LT883677v1	Cufflinks	exon	4270059	4270160	.	-	.	gene_id "XLOC_018752"; transcript_id "TCONS_00033096"; exon_number "6"; gene_name "ENSCGRG00001009013.1"; oId "CUFF.14608.3"; nearest_ref "ENSCGRT00001010473.1"; class_code "j"; tss_id "TSS24484";
LT883677v1	Cufflinks	exon	4271814	4271949	.	-	.	gene_id "XLOC_018752"; transcript_id "TCONS_00033094"; exon_number "9"; gene_name "ENSCGRG00001009013.1"; oId "ENSCGRT00001010473.1"; nearest_ref "ENSCGRT00001010473.1"; class_code "="; tss_id "TSS24482"; p_id "P16525";
LT883677v1	Cufflinks	exon	4271814	4271949	.	-	.	gene_id "XLOC_018752"; transcript_id "TCONS_00033096"; exon_number "7"; gene_name "ENSCGRG00001009013.1"; oId "CUFF.14608.3"; nearest_ref "ENSCGRT00001010473.1"; class_code "j"; tss_id "TSS24484";
LT883677v1	Cufflinks	exon	4273086	4273171	.	-	.	gene_id "XLOC_018752"; transcript_id "TCONS_00033094"; exon_number "10"; gene_name "ENSCGRG00001009013.1"; oId "ENSCGRT00001010473.1"; nearest_ref "ENSCGRT00001010473.1"; class_code "="; tss_id "TSS24482"; p_id "P16525";
LT883677v1	Cufflinks	exon	4273086	4273171	.	-	.	gene_id "XLOC_018752"; transcript_id "TCONS_00033096"; exon_number "8"; gene_name "ENSCGRG00001009013.1"; oId "CUFF.14608.3"; nearest_ref "ENSCGRT00001010473.1"; class_code "j"; tss_id "TSS24484";
LT883677v1	Cufflinks	exon	4274068	4274198	.	-	.	gene_id "XLOC_018752"; transcript_id "TCONS_00033094"; exon_number "11"; gene_name "ENSCGRG00001009013.1"; oId "ENSCGRT00001010473.1"; nearest_ref "ENSCGRT00001010473.1"; class_code "="; tss_id "TSS24482"; p_id "P16525";
LT883677v1	Cufflinks	exon	4274068	4274198	.	-	.	gene_id "XLOC_018752"; transcript_id "TCONS_00033096"; exon_number "9"; gene_name "ENSCGRG00001009013.1"; oId "CUFF.14608.3"; nearest_ref "ENSCGRT00001010473.1"; class_code "j"; tss_id "TSS24484";
LT883677v1	Cufflinks	exon	4275296	4275599	.	-	.	gene_id "XLOC_018752"; transcript_id "TCONS_00033094"; exon_number "12"; gene_name "ENSCGRG00001009013.1"; oId "ENSCGRT00001010473.1"; nearest_ref "ENSCGRT00001010473.1"; class_code "="; tss_id "TSS24482"; p_id "P16525";
LT883677v1	Cufflinks	exon	4275296	4275599	.	-	.	gene_id "XLOC_018752"; transcript_id "TCONS_00033096"; exon_number "10"; gene_name "ENSCGRG00001009013.1"; oId "CUFF.14608.3"; nearest_ref "ENSCGRT00001010473.1"; class_code "j"; tss_id "TSS24484";
LT883677v1	Cufflinks	exon	4276903	4277034	.	-	.	gene_id "XLOC_018752"; transcript_id "TCONS_00033094"; exon_number "13"; gene_name "ENSCGRG00001009013.1"; oId "ENSCGRT00001010473.1"; nearest_ref "ENSCGRT00001010473.1"; class_code "="; tss_id "TSS24482"; p_id "P16525";
LT883677v1	Cufflinks	exon	4276903	4277034	.	-	.	gene_id "XLOC_018752"; transcript_id "TCONS_00033096"; exon_number "11"; gene_name "ENSCGRG00001009013.1"; oId "CUFF.14608.3"; nearest_ref "ENSCGRT00001010473.1"; class_code "j"; tss_id "TSS24484";
LT883677v1	Cufflinks	exon	4277486	4277608	.	-	.	gene_id "XLOC_018752"; transcript_id "TCONS_00033094"; exon_number "14"; gene_name "ENSCGRG00001009013.1"; oId "ENSCGRT00001010473.1"; nearest_ref "ENSCGRT00001010473.1"; class_code "="; tss_id "TSS24482"; p_id "P16525";
LT883677v1	Cufflinks	exon	4277486	4277608	.	-	.	gene_id "XLOC_018752"; transcript_id "TCONS_00033096"; exon_number "12"; gene_name "ENSCGRG00001009013.1"; oId "CUFF.14608.3"; nearest_ref "ENSCGRT00001010473.1"; class_code "j"; tss_id "TSS24484";
LT883677v1	Cufflinks	exon	4279126	4279260	.	-	.	gene_id "XLOC_018752"; transcript_id "TCONS_00033094"; exon_number "15"; gene_name "ENSCGRG00001009013.1"; oId "ENSCGRT00001010473.1"; nearest_ref "ENSCGRT00001010473.1"; class_code "="; tss_id "TSS24482"; p_id "P16525";
LT883677v1	Cufflinks	exon	4279126	4279260	.	-	.	gene_id "XLOC_018752"; transcript_id "TCONS_00033096"; exon_number "13"; gene_name "ENSCGRG00001009013.1"; oId "CUFF.14608.3"; nearest_ref "ENSCGRT00001010473.1"; class_code "j"; tss_id "TSS24484";
LT883677v1	Cufflinks	exon	4279658	4279791	.	-	.	gene_id "XLOC_018752"; transcript_id "TCONS_00033094"; exon_number "16"; gene_name "ENSCGRG00001009013.1"; oId "ENSCGRT00001010473.1"; nearest_ref "ENSCGRT00001010473.1"; class_code "="; tss_id "TSS24482"; p_id "P16525";
LT883677v1	Cufflinks	exon	4279658	4279791	.	-	.	gene_id "XLOC_018752"; transcript_id "TCONS_00033096"; exon_number "14"; gene_name "ENSCGRG00001009013.1"; oId "CUFF.14608.3"; nearest_ref "ENSCGRT00001010473.1"; class_code "j"; tss_id "TSS24484";
LT883677v1	Cufflinks	exon	4282780	4282921	.	-	.	gene_id "XLOC_018752"; transcript_id "TCONS_00033094"; exon_number "17"; gene_name "ENSCGRG00001009013.1"; oId "ENSCGRT00001010473.1"; nearest_ref "ENSCGRT00001010473.1"; class_code "="; tss_id "TSS24482"; p_id "P16525";
LT883677v1	Cufflinks	exon	4282780	4282921	.	-	.	gene_id "XLOC_018752"; transcript_id "TCONS_00033096"; exon_number "15"; gene_name "ENSCGRG00001009013.1"; oId "CUFF.14608.3"; nearest_ref "ENSCGRT00001010473.1"; class_code "j"; tss_id "TSS24484";
LT883677v1	Cufflinks	exon	4283428	4283562	.	-	.	gene_id "XLOC_018752"; transcript_id "TCONS_00033094"; exon_number "18"; gene_name "ENSCGRG00001009013.1"; oId "ENSCGRT00001010473.1"; nearest_ref "ENSCGRT00001010473.1"; class_code "="; tss_id "TSS24482"; p_id "P16525";
LT883677v1	Cufflinks	exon	4283428	4283480	.	-	.	gene_id "XLOC_018752"; transcript_id "TCONS_00033096"; exon_number "16"; gene_name "ENSCGRG00001009013.1"; oId "CUFF.14608.3"; nearest_ref "ENSCGRT00001010473.1"; class_code "j"; tss_id "TSS24484";
LT883677v1	Cufflinks	exon	4283527	4283562	.	-	.	gene_id "XLOC_018752"; transcript_id "TCONS_00033093"; exon_number "4"; gene_name "ENSCGRG00001009013.1"; oId "CUFF.14608.2"; nearest_ref "ENSCGRT00001010473.1"; class_code "j"; tss_id "TSS24482";
LT883677v1	Cufflinks	exon	4285104	4285493	.	-	.	gene_id "XLOC_018752"; transcript_id "TCONS_00033094"; exon_number "19"; gene_name "ENSCGRG00001009013.1"; oId "ENSCGRT00001010473.1"; nearest_ref "ENSCGRT00001010473.1"; class_code "="; tss_id "TSS24482"; p_id "P16525";
LT883677v1	Cufflinks	exon	4285104	4285493	.	-	.	gene_id "XLOC_018752"; transcript_id "TCONS_00033093"; exon_number "5"; gene_name "ENSCGRG00001009013.1"; oId "CUFF.14608.2"; nearest_ref "ENSCGRT00001010473.1"; class_code "j"; tss_id "TSS24482";
LT883677v1	Cufflinks	exon	4286309	4286360	.	+	.	gene_id "XLOC_018528"; transcript_id "TCONS_00032596"; exon_number "1"; gene_name "ENSCGRG00001011864.1"; oId "ENSCGRT00001014068.1"; nearest_ref "ENSCGRT00001014068.1"; class_code "="; tss_id "TSS24165"; p_id "P16261";
LT883677v1	Cufflinks	exon	4286309	4286360	.	+	.	gene_id "XLOC_018528"; transcript_id "TCONS_00032597"; exon_number "1"; gene_name "ENSCGRG00001011864.1"; oId "CUFF.14609.1"; nearest_ref "ENSCGRT00001014068.1"; class_code "j"; tss_id "TSS24165";
LT883677v1	Cufflinks	exon	4295253	4295345	.	+	.	gene_id "XLOC_018528"; transcript_id "TCONS_00032596"; exon_number "2"; gene_name "ENSCGRG00001011864.1"; oId "ENSCGRT00001014068.1"; nearest_ref "ENSCGRT00001014068.1"; class_code "="; tss_id "TSS24165"; p_id "P16261";
LT883677v1	Cufflinks	exon	4295253	4295345	.	+	.	gene_id "XLOC_018528"; transcript_id "TCONS_00032597"; exon_number "2"; gene_name "ENSCGRG00001011864.1"; oId "CUFF.14609.1"; nearest_ref "ENSCGRT00001014068.1"; class_code "j"; tss_id "TSS24165";
LT883677v1	Cufflinks	exon	4299320	4299432	.	+	.	gene_id "XLOC_018528"; transcript_id "TCONS_00032596"; exon_number "3"; gene_name "ENSCGRG00001011864.1"; oId "ENSCGRT00001014068.1"; nearest_ref "ENSCGRT00001014068.1"; class_code "="; tss_id "TSS24165"; p_id "P16261";
LT883677v1	Cufflinks	exon	4299320	4299432	.	+	.	gene_id "XLOC_018528"; transcript_id "TCONS_00032597"; exon_number "3"; gene_name "ENSCGRG00001011864.1"; oId "CUFF.14609.1"; nearest_ref "ENSCGRT00001014068.1"; class_code "j"; tss_id "TSS24165";
LT883677v1	Cufflinks	exon	4300612	4300686	.	+	.	gene_id "XLOC_018528"; transcript_id "TCONS_00032596"; exon_number "4"; gene_name "ENSCGRG00001011864.1"; oId "ENSCGRT00001014068.1"; nearest_ref "ENSCGRT00001014068.1"; class_code "="; tss_id "TSS24165"; p_id "P16261";
LT883677v1	Cufflinks	exon	4300612	4300686	.	+	.	gene_id "XLOC_018528"; transcript_id "TCONS_00032597"; exon_number "4"; gene_name "ENSCGRG00001011864.1"; oId "CUFF.14609.1"; nearest_ref "ENSCGRT00001014068.1"; class_code "j"; tss_id "TSS24165";
LT883677v1	Cufflinks	exon	4303797	4303903	.	+	.	gene_id "XLOC_018528"; transcript_id "TCONS_00032596"; exon_number "5"; gene_name "ENSCGRG00001011864.1"; oId "ENSCGRT00001014068.1"; nearest_ref "ENSCGRT00001014068.1"; class_code "="; tss_id "TSS24165"; p_id "P16261";
LT883677v1	Cufflinks	exon	4303797	4303903	.	+	.	gene_id "XLOC_018528"; transcript_id "TCONS_00032597"; exon_number "5"; gene_name "ENSCGRG00001011864.1"; oId "CUFF.14609.1"; nearest_ref "ENSCGRT00001014068.1"; class_code "j"; tss_id "TSS24165";
LT883677v1	Cufflinks	exon	4319229	4319321	.	+	.	gene_id "XLOC_018528"; transcript_id "TCONS_00032596"; exon_number "6"; gene_name "ENSCGRG00001011864.1"; oId "ENSCGRT00001014068.1"; nearest_ref "ENSCGRT00001014068.1"; class_code "="; tss_id "TSS24165"; p_id "P16261";
LT883677v1	Cufflinks	exon	4319229	4319321	.	+	.	gene_id "XLOC_018528"; transcript_id "TCONS_00032597"; exon_number "6"; gene_name "ENSCGRG00001011864.1"; oId "CUFF.14609.1"; nearest_ref "ENSCGRT00001014068.1"; class_code "j"; tss_id "TSS24165";
LT883677v1	Cufflinks	exon	4321447	4321510	.	+	.	gene_id "XLOC_018528"; transcript_id "TCONS_00032596"; exon_number "7"; gene_name "ENSCGRG00001011864.1"; oId "ENSCGRT00001014068.1"; nearest_ref "ENSCGRT00001014068.1"; class_code "="; tss_id "TSS24165"; p_id "P16261";
LT883677v1	Cufflinks	exon	4321447	4321510	.	+	.	gene_id "XLOC_018528"; transcript_id "TCONS_00032597"; exon_number "7"; gene_name "ENSCGRG00001011864.1"; oId "CUFF.14609.1"; nearest_ref "ENSCGRT00001014068.1"; class_code "j"; tss_id "TSS24165";
LT883677v1	Cufflinks	exon	4324574	4324714	.	+	.	gene_id "XLOC_018528"; transcript_id "TCONS_00032596"; exon_number "8"; gene_name "ENSCGRG00001011864.1"; oId "ENSCGRT00001014068.1"; nearest_ref "ENSCGRT00001014068.1"; class_code "="; tss_id "TSS24165"; p_id "P16261";
LT883677v1	Cufflinks	exon	4324574	4324714	.	+	.	gene_id "XLOC_018528"; transcript_id "TCONS_00032597"; exon_number "8"; gene_name "ENSCGRG00001011864.1"; oId "CUFF.14609.1"; nearest_ref "ENSCGRT00001014068.1"; class_code "j"; tss_id "TSS24165";
LT883677v1	Cufflinks	exon	4328738	4328928	.	+	.	gene_id "XLOC_018528"; transcript_id "TCONS_00032596"; exon_number "9"; gene_name "ENSCGRG00001011864.1"; oId "ENSCGRT00001014068.1"; nearest_ref "ENSCGRT00001014068.1"; class_code "="; tss_id "TSS24165"; p_id "P16261";
LT883677v1	Cufflinks	exon	4328738	4328928	.	+	.	gene_id "XLOC_018528"; transcript_id "TCONS_00032597"; exon_number "9"; gene_name "ENSCGRG00001011864.1"; oId "CUFF.14609.1"; nearest_ref "ENSCGRT00001014068.1"; class_code "j"; tss_id "TSS24165";
LT883677v1	Cufflinks	exon	4337834	4337871	.	+	.	gene_id "XLOC_018528"; transcript_id "TCONS_00032596"; exon_number "10"; gene_name "ENSCGRG00001011864.1"; oId "ENSCGRT00001014068.1"; nearest_ref "ENSCGRT00001014068.1"; class_code "="; tss_id "TSS24165"; p_id "P16261";
LT883677v1	Cufflinks	exon	4337834	4337871	.	+	.	gene_id "XLOC_018528"; transcript_id "TCONS_00032597"; exon_number "10"; gene_name "ENSCGRG00001011864.1"; oId "CUFF.14609.1"; nearest_ref "ENSCGRT00001014068.1"; class_code "j"; tss_id "TSS24165";
LT883677v1	Cufflinks	exon	4338773	4338782	.	-	.	gene_id "XLOC_018752"; transcript_id "TCONS_00033095"; exon_number "3"; gene_name "ENSCGRG00001009013.1"; oId "CUFF.14608.4"; nearest_ref "ENSCGRT00001010473.1"; class_code "j"; tss_id "TSS24483";
LT883677v1	Cufflinks	exon	4339492	4339581	.	+	.	gene_id "XLOC_018528"; transcript_id "TCONS_00032596"; exon_number "11"; gene_name "ENSCGRG00001011864.1"; oId "ENSCGRT00001014068.1"; nearest_ref "ENSCGRT00001014068.1"; class_code "="; tss_id "TSS24165"; p_id "P16261";
LT883677v1	Cufflinks	exon	4339492	4339581	.	+	.	gene_id "XLOC_018528"; transcript_id "TCONS_00032597"; exon_number "11"; gene_name "ENSCGRG00001011864.1"; oId "CUFF.14609.1"; nearest_ref "ENSCGRT00001014068.1"; class_code "j"; tss_id "TSS24165";
LT883677v1	Cufflinks	exon	4349034	4349242	.	+	.	gene_id "XLOC_018528"; transcript_id "TCONS_00032596"; exon_number "12"; gene_name "ENSCGRG00001011864.1"; oId "ENSCGRT00001014068.1"; nearest_ref "ENSCGRT00001014068.1"; class_code "="; tss_id "TSS24165"; p_id "P16261";
LT883677v1	Cufflinks	exon	4349034	4349242	.	+	.	gene_id "XLOC_018528"; transcript_id "TCONS_00032597"; exon_number "12"; gene_name "ENSCGRG00001011864.1"; oId "CUFF.14609.1"; nearest_ref "ENSCGRT00001014068.1"; class_code "j"; tss_id "TSS24165";
LT883677v1	Cufflinks	exon	4353046	4353183	.	+	.	gene_id "XLOC_018528"; transcript_id "TCONS_00032596"; exon_number "13"; gene_name "ENSCGRG00001011864.1"; oId "ENSCGRT00001014068.1"; nearest_ref "ENSCGRT00001014068.1"; class_code "="; tss_id "TSS24165"; p_id "P16261";
LT883677v1	Cufflinks	exon	4355400	4355537	.	+	.	gene_id "XLOC_018528"; transcript_id "TCONS_00032596"; exon_number "14"; gene_name "ENSCGRG00001011864.1"; oId "ENSCGRT00001014068.1"; nearest_ref "ENSCGRT00001014068.1"; class_code "="; tss_id "TSS24165"; p_id "P16261";
LT883677v1	Cufflinks	exon	4356060	4356197	.	+	.	gene_id "XLOC_018528"; transcript_id "TCONS_00032596"; exon_number "15"; gene_name "ENSCGRG00001011864.1"; oId "ENSCGRT00001014068.1"; nearest_ref "ENSCGRT00001014068.1"; class_code "="; tss_id "TSS24165"; p_id "P16261";
LT883677v1	Cufflinks	exon	4356060	4356197	.	+	.	gene_id "XLOC_018528"; transcript_id "TCONS_00032597"; exon_number "13"; gene_name "ENSCGRG00001011864.1"; oId "CUFF.14609.1"; nearest_ref "ENSCGRT00001014068.1"; class_code "j"; tss_id "TSS24165";
LT883677v1	Cufflinks	exon	4358427	4358474	.	+	.	gene_id "XLOC_018528"; transcript_id "TCONS_00032596"; exon_number "16"; gene_name "ENSCGRG00001011864.1"; oId "ENSCGRT00001014068.1"; nearest_ref "ENSCGRT00001014068.1"; class_code "="; tss_id "TSS24165"; p_id "P16261";
LT883677v1	Cufflinks	exon	4358427	4358978	.	+	.	gene_id "XLOC_018528"; transcript_id "TCONS_00032597"; exon_number "14"; gene_name "ENSCGRG00001011864.1"; oId "CUFF.14609.1"; nearest_ref "ENSCGRT00001014068.1"; class_code "j"; tss_id "TSS24165";
LT883677v1	Cufflinks	exon	4372625	4373649	.	+	.	gene_id "XLOC_018529"; transcript_id "TCONS_00032598"; exon_number "1"; gene_name "ENSCGRG00001024008.1"; oId "CUFF.14612.1"; nearest_ref "ENSCGRT00001031057.1"; class_code "j"; tss_id "TSS24166";
LT883677v1	Cufflinks	exon	4373136	4373649	.	+	.	gene_id "XLOC_018529"; transcript_id "TCONS_00032599"; exon_number "1"; gene_name "ENSCGRG00001024008.1"; oId "ENSCGRT00001031057.1"; nearest_ref "ENSCGRT00001031057.1"; class_code "="; tss_id "TSS24167"; p_id "P16262";
LT883677v1	Cufflinks	exon	4373136	4373649	.	+	.	gene_id "XLOC_018529"; transcript_id "TCONS_00032600"; exon_number "1"; gene_name "ENSCGRG00001024008.1"; oId "CUFF.14612.2"; nearest_ref "ENSCGRT00001031057.1"; class_code "="; tss_id "TSS24167"; p_id "P16262";
LT883677v1	Cufflinks	exon	4381563	4381569	.	+	.	gene_id "XLOC_018527"; transcript_id "TCONS_00032595"; exon_number "2"; gene_name "ENSCGRG00001024008.1"; oId "CUFF.14607.1"; nearest_ref "ENSCGRT00001031057.1"; class_code "o"; tss_id "TSS24164";
LT883677v1	Cufflinks	exon	4383311	4383652	.	-	.	gene_id "XLOC_018753"; transcript_id "TCONS_00033097"; exon_number "1"; gene_name "ENSCGRG00001017546.1"; oId "ENSCGRT00001021778.1"; nearest_ref "ENSCGRT00001021778.1"; class_code "="; tss_id "TSS24485"; p_id "P16526";
LT883677v1	Cufflinks	exon	4383701	4383748	.	-	.	gene_id "XLOC_018753"; transcript_id "TCONS_00033097"; exon_number "2"; gene_name "ENSCGRG00001017546.1"; oId "ENSCGRT00001021778.1"; nearest_ref "ENSCGRT00001021778.1"; class_code "="; tss_id "TSS24485"; p_id "P16526";
LT883677v1	Cufflinks	exon	4391533	4391616	.	+	.	gene_id "XLOC_018529"; transcript_id "TCONS_00032598"; exon_number "2"; gene_name "ENSCGRG00001024008.1"; oId "CUFF.14612.1"; nearest_ref "ENSCGRT00001031057.1"; class_code "j"; tss_id "TSS24166";
LT883677v1	Cufflinks	exon	4391533	4391616	.	+	.	gene_id "XLOC_018529"; transcript_id "TCONS_00032599"; exon_number "2"; gene_name "ENSCGRG00001024008.1"; oId "ENSCGRT00001031057.1"; nearest_ref "ENSCGRT00001031057.1"; class_code "="; tss_id "TSS24167"; p_id "P16262";
LT883677v1	Cufflinks	exon	4391533	4391616	.	+	.	gene_id "XLOC_018529"; transcript_id "TCONS_00032600"; exon_number "2"; gene_name "ENSCGRG00001024008.1"; oId "CUFF.14612.2"; nearest_ref "ENSCGRT00001031057.1"; class_code "="; tss_id "TSS24167"; p_id "P16262";
LT883677v1	Cufflinks	exon	4396409	4396529	.	+	.	gene_id "XLOC_018529"; transcript_id "TCONS_00032598"; exon_number "3"; gene_name "ENSCGRG00001024008.1"; oId "CUFF.14612.1"; nearest_ref "ENSCGRT00001031057.1"; class_code "j"; tss_id "TSS24166";
LT883677v1	Cufflinks	exon	4396409	4396529	.	+	.	gene_id "XLOC_018529"; transcript_id "TCONS_00032599"; exon_number "3"; gene_name "ENSCGRG00001024008.1"; oId "ENSCGRT00001031057.1"; nearest_ref "ENSCGRT00001031057.1"; class_code "="; tss_id "TSS24167"; p_id "P16262";
LT883677v1	Cufflinks	exon	4396409	4396529	.	+	.	gene_id "XLOC_018529"; transcript_id "TCONS_00032600"; exon_number "3"; gene_name "ENSCGRG00001024008.1"; oId "CUFF.14612.2"; nearest_ref "ENSCGRT00001031057.1"; class_code "="; tss_id "TSS24167"; p_id "P16262";
LT883677v1	Cufflinks	exon	4402456	4402515	.	+	.	gene_id "XLOC_018529"; transcript_id "TCONS_00032598"; exon_number "4"; gene_name "ENSCGRG00001024008.1"; oId "CUFF.14612.1"; nearest_ref "ENSCGRT00001031057.1"; class_code "j"; tss_id "TSS24166";
LT883677v1	Cufflinks	exon	4402456	4402515	.	+	.	gene_id "XLOC_018529"; transcript_id "TCONS_00032599"; exon_number "4"; gene_name "ENSCGRG00001024008.1"; oId "ENSCGRT00001031057.1"; nearest_ref "ENSCGRT00001031057.1"; class_code "="; tss_id "TSS24167"; p_id "P16262";
LT883677v1	Cufflinks	exon	4402456	4402515	.	+	.	gene_id "XLOC_018529"; transcript_id "TCONS_00032600"; exon_number "4"; gene_name "ENSCGRG00001024008.1"; oId "CUFF.14612.2"; nearest_ref "ENSCGRT00001031057.1"; class_code "="; tss_id "TSS24167"; p_id "P16262";
LT883677v1	Cufflinks	exon	4403077	4403156	.	+	.	gene_id "XLOC_018529"; transcript_id "TCONS_00032598"; exon_number "5"; gene_name "ENSCGRG00001024008.1"; oId "CUFF.14612.1"; nearest_ref "ENSCGRT00001031057.1"; class_code "j"; tss_id "TSS24166";
LT883677v1	Cufflinks	exon	4403077	4403156	.	+	.	gene_id "XLOC_018529"; transcript_id "TCONS_00032599"; exon_number "5"; gene_name "ENSCGRG00001024008.1"; oId "ENSCGRT00001031057.1"; nearest_ref "ENSCGRT00001031057.1"; class_code "="; tss_id "TSS24167"; p_id "P16262";
LT883677v1	Cufflinks	exon	4403077	4403156	.	+	.	gene_id "XLOC_018529"; transcript_id "TCONS_00032600"; exon_number "5"; gene_name "ENSCGRG00001024008.1"; oId "CUFF.14612.2"; nearest_ref "ENSCGRT00001031057.1"; class_code "="; tss_id "TSS24167"; p_id "P16262";
LT883677v1	Cufflinks	exon	4406381	4406519	.	+	.	gene_id "XLOC_018529"; transcript_id "TCONS_00032598"; exon_number "6"; gene_name "ENSCGRG00001024008.1"; oId "CUFF.14612.1"; nearest_ref "ENSCGRT00001031057.1"; class_code "j"; tss_id "TSS24166";
LT883677v1	Cufflinks	exon	4406381	4406519	.	+	.	gene_id "XLOC_018529"; transcript_id "TCONS_00032599"; exon_number "6"; gene_name "ENSCGRG00001024008.1"; oId "ENSCGRT00001031057.1"; nearest_ref "ENSCGRT00001031057.1"; class_code "="; tss_id "TSS24167"; p_id "P16262";
LT883677v1	Cufflinks	exon	4406381	4406519	.	+	.	gene_id "XLOC_018529"; transcript_id "TCONS_00032600"; exon_number "6"; gene_name "ENSCGRG00001024008.1"; oId "CUFF.14612.2"; nearest_ref "ENSCGRT00001031057.1"; class_code "="; tss_id "TSS24167"; p_id "P16262";
LT883677v1	Cufflinks	exon	4409770	4409911	.	+	.	gene_id "XLOC_018529"; transcript_id "TCONS_00032598"; exon_number "7"; gene_name "ENSCGRG00001024008.1"; oId "CUFF.14612.1"; nearest_ref "ENSCGRT00001031057.1"; class_code "j"; tss_id "TSS24166";
LT883677v1	Cufflinks	exon	4409770	4409911	.	+	.	gene_id "XLOC_018529"; transcript_id "TCONS_00032599"; exon_number "7"; gene_name "ENSCGRG00001024008.1"; oId "ENSCGRT00001031057.1"; nearest_ref "ENSCGRT00001031057.1"; class_code "="; tss_id "TSS24167"; p_id "P16262";
LT883677v1	Cufflinks	exon	4409770	4409911	.	+	.	gene_id "XLOC_018529"; transcript_id "TCONS_00032600"; exon_number "7"; gene_name "ENSCGRG00001024008.1"; oId "CUFF.14612.2"; nearest_ref "ENSCGRT00001031057.1"; class_code "="; tss_id "TSS24167"; p_id "P16262";
LT883677v1	Cufflinks	exon	4411268	4411446	.	+	.	gene_id "XLOC_018529"; transcript_id "TCONS_00032598"; exon_number "8"; gene_name "ENSCGRG00001024008.1"; oId "CUFF.14612.1"; nearest_ref "ENSCGRT00001031057.1"; class_code "j"; tss_id "TSS24166";
LT883677v1	Cufflinks	exon	4411268	4411446	.	+	.	gene_id "XLOC_018529"; transcript_id "TCONS_00032599"; exon_number "8"; gene_name "ENSCGRG00001024008.1"; oId "ENSCGRT00001031057.1"; nearest_ref "ENSCGRT00001031057.1"; class_code "="; tss_id "TSS24167"; p_id "P16262";
LT883677v1	Cufflinks	exon	4411268	4411446	.	+	.	gene_id "XLOC_018529"; transcript_id "TCONS_00032600"; exon_number "8"; gene_name "ENSCGRG00001024008.1"; oId "CUFF.14612.2"; nearest_ref "ENSCGRT00001031057.1"; class_code "="; tss_id "TSS24167"; p_id "P16262";
LT883677v1	Cufflinks	exon	4412518	4412722	.	+	.	gene_id "XLOC_018529"; transcript_id "TCONS_00032598"; exon_number "9"; gene_name "ENSCGRG00001024008.1"; oId "CUFF.14612.1"; nearest_ref "ENSCGRT00001031057.1"; class_code "j"; tss_id "TSS24166";
LT883677v1	Cufflinks	exon	4412518	4412722	.	+	.	gene_id "XLOC_018529"; transcript_id "TCONS_00032599"; exon_number "9"; gene_name "ENSCGRG00001024008.1"; oId "ENSCGRT00001031057.1"; nearest_ref "ENSCGRT00001031057.1"; class_code "="; tss_id "TSS24167"; p_id "P16262";
LT883677v1	Cufflinks	exon	4412518	4412722	.	+	.	gene_id "XLOC_018529"; transcript_id "TCONS_00032600"; exon_number "9"; gene_name "ENSCGRG00001024008.1"; oId "CUFF.14612.2"; nearest_ref "ENSCGRT00001031057.1"; class_code "="; tss_id "TSS24167"; p_id "P16262";
LT883677v1	Cufflinks	exon	4413823	4413870	.	+	.	gene_id "XLOC_018529"; transcript_id "TCONS_00032598"; exon_number "10"; gene_name "ENSCGRG00001024008.1"; oId "CUFF.14612.1"; nearest_ref "ENSCGRT00001031057.1"; class_code "j"; tss_id "TSS24166";
LT883677v1	Cufflinks	exon	4413823	4413870	.	+	.	gene_id "XLOC_018529"; transcript_id "TCONS_00032599"; exon_number "10"; gene_name "ENSCGRG00001024008.1"; oId "ENSCGRT00001031057.1"; nearest_ref "ENSCGRT00001031057.1"; class_code "="; tss_id "TSS24167"; p_id "P16262";
LT883677v1	Cufflinks	exon	4413823	4413870	.	+	.	gene_id "XLOC_018529"; transcript_id "TCONS_00032600"; exon_number "10"; gene_name "ENSCGRG00001024008.1"; oId "CUFF.14612.2"; nearest_ref "ENSCGRT00001031057.1"; class_code "="; tss_id "TSS24167"; p_id "P16262";
LT883677v1	Cufflinks	exon	4417992	4418072	.	+	.	gene_id "XLOC_018529"; transcript_id "TCONS_00032598"; exon_number "11"; gene_name "ENSCGRG00001024008.1"; oId "CUFF.14612.1"; nearest_ref "ENSCGRT00001031057.1"; class_code "j"; tss_id "TSS24166";
LT883677v1	Cufflinks	exon	4417992	4418072	.	+	.	gene_id "XLOC_018529"; transcript_id "TCONS_00032599"; exon_number "11"; gene_name "ENSCGRG00001024008.1"; oId "ENSCGRT00001031057.1"; nearest_ref "ENSCGRT00001031057.1"; class_code "="; tss_id "TSS24167"; p_id "P16262";
LT883677v1	Cufflinks	exon	4417992	4418072	.	+	.	gene_id "XLOC_018529"; transcript_id "TCONS_00032600"; exon_number "11"; gene_name "ENSCGRG00001024008.1"; oId "CUFF.14612.2"; nearest_ref "ENSCGRT00001031057.1"; class_code "="; tss_id "TSS24167"; p_id "P16262";
LT883677v1	Cufflinks	exon	4420026	4420366	.	+	.	gene_id "XLOC_018529"; transcript_id "TCONS_00032598"; exon_number "12"; gene_name "ENSCGRG00001024008.1"; oId "CUFF.14612.1"; nearest_ref "ENSCGRT00001031057.1"; class_code "j"; tss_id "TSS24166";
LT883677v1	Cufflinks	exon	4420026	4420366	.	+	.	gene_id "XLOC_018529"; transcript_id "TCONS_00032599"; exon_number "12"; gene_name "ENSCGRG00001024008.1"; oId "ENSCGRT00001031057.1"; nearest_ref "ENSCGRT00001031057.1"; class_code "="; tss_id "TSS24167"; p_id "P16262";
LT883677v1	Cufflinks	exon	4420026	4420366	.	+	.	gene_id "XLOC_018529"; transcript_id "TCONS_00032600"; exon_number "12"; gene_name "ENSCGRG00001024008.1"; oId "CUFF.14612.2"; nearest_ref "ENSCGRT00001031057.1"; class_code "="; tss_id "TSS24167"; p_id "P16262";
LT883677v1	Cufflinks	exon	4424566	4424692	.	+	.	gene_id "XLOC_018529"; transcript_id "TCONS_00032598"; exon_number "13"; gene_name "ENSCGRG00001024008.1"; oId "CUFF.14612.1"; nearest_ref "ENSCGRT00001031057.1"; class_code "j"; tss_id "TSS24166";
LT883677v1	Cufflinks	exon	4424566	4424692	.	+	.	gene_id "XLOC_018529"; transcript_id "TCONS_00032599"; exon_number "13"; gene_name "ENSCGRG00001024008.1"; oId "ENSCGRT00001031057.1"; nearest_ref "ENSCGRT00001031057.1"; class_code "="; tss_id "TSS24167"; p_id "P16262";
LT883677v1	Cufflinks	exon	4424566	4424692	.	+	.	gene_id "XLOC_018529"; transcript_id "TCONS_00032600"; exon_number "13"; gene_name "ENSCGRG00001024008.1"; oId "CUFF.14612.2"; nearest_ref "ENSCGRT00001031057.1"; class_code "="; tss_id "TSS24167"; p_id "P16262";
LT883677v1	Cufflinks	exon	4424957	4425075	.	+	.	gene_id "XLOC_018529"; transcript_id "TCONS_00032598"; exon_number "14"; gene_name "ENSCGRG00001024008.1"; oId "CUFF.14612.1"; nearest_ref "ENSCGRT00001031057.1"; class_code "j"; tss_id "TSS24166";
LT883677v1	Cufflinks	exon	4424957	4425075	.	+	.	gene_id "XLOC_018529"; transcript_id "TCONS_00032599"; exon_number "14"; gene_name "ENSCGRG00001024008.1"; oId "ENSCGRT00001031057.1"; nearest_ref "ENSCGRT00001031057.1"; class_code "="; tss_id "TSS24167"; p_id "P16262";
LT883677v1	Cufflinks	exon	4424957	4425075	.	+	.	gene_id "XLOC_018529"; transcript_id "TCONS_00032600"; exon_number "14"; gene_name "ENSCGRG00001024008.1"; oId "CUFF.14612.2"; nearest_ref "ENSCGRT00001031057.1"; class_code "="; tss_id "TSS24167"; p_id "P16262";
LT883677v1	Cufflinks	exon	4425974	4426085	.	+	.	gene_id "XLOC_018529"; transcript_id "TCONS_00032598"; exon_number "15"; gene_name "ENSCGRG00001024008.1"; oId "CUFF.14612.1"; nearest_ref "ENSCGRT00001031057.1"; class_code "j"; tss_id "TSS24166";
LT883677v1	Cufflinks	exon	4425974	4426085	.	+	.	gene_id "XLOC_018529"; transcript_id "TCONS_00032599"; exon_number "15"; gene_name "ENSCGRG00001024008.1"; oId "ENSCGRT00001031057.1"; nearest_ref "ENSCGRT00001031057.1"; class_code "="; tss_id "TSS24167"; p_id "P16262";
LT883677v1	Cufflinks	exon	4425974	4426085	.	+	.	gene_id "XLOC_018529"; transcript_id "TCONS_00032600"; exon_number "15"; gene_name "ENSCGRG00001024008.1"; oId "CUFF.14612.2"; nearest_ref "ENSCGRT00001031057.1"; class_code "="; tss_id "TSS24167"; p_id "P16262";
LT883677v1	Cufflinks	exon	4426275	4426412	.	+	.	gene_id "XLOC_018529"; transcript_id "TCONS_00032598"; exon_number "16"; gene_name "ENSCGRG00001024008.1"; oId "CUFF.14612.1"; nearest_ref "ENSCGRT00001031057.1"; class_code "j"; tss_id "TSS24166";
LT883677v1	Cufflinks	exon	4426275	4426412	.	+	.	gene_id "XLOC_018529"; transcript_id "TCONS_00032599"; exon_number "16"; gene_name "ENSCGRG00001024008.1"; oId "ENSCGRT00001031057.1"; nearest_ref "ENSCGRT00001031057.1"; class_code "="; tss_id "TSS24167"; p_id "P16262";
LT883677v1	Cufflinks	exon	4426275	4426412	.	+	.	gene_id "XLOC_018529"; transcript_id "TCONS_00032600"; exon_number "16"; gene_name "ENSCGRG00001024008.1"; oId "CUFF.14612.2"; nearest_ref "ENSCGRT00001031057.1"; class_code "="; tss_id "TSS24167"; p_id "P16262";
LT883677v1	Cufflinks	exon	4427172	4427330	.	+	.	gene_id "XLOC_018529"; transcript_id "TCONS_00032598"; exon_number "17"; gene_name "ENSCGRG00001024008.1"; oId "CUFF.14612.1"; nearest_ref "ENSCGRT00001031057.1"; class_code "j"; tss_id "TSS24166";
LT883677v1	Cufflinks	exon	4427172	4427330	.	+	.	gene_id "XLOC_018529"; transcript_id "TCONS_00032599"; exon_number "17"; gene_name "ENSCGRG00001024008.1"; oId "ENSCGRT00001031057.1"; nearest_ref "ENSCGRT00001031057.1"; class_code "="; tss_id "TSS24167"; p_id "P16262";
LT883677v1	Cufflinks	exon	4427172	4427330	.	+	.	gene_id "XLOC_018529"; transcript_id "TCONS_00032600"; exon_number "17"; gene_name "ENSCGRG00001024008.1"; oId "CUFF.14612.2"; nearest_ref "ENSCGRT00001031057.1"; class_code "="; tss_id "TSS24167"; p_id "P16262";
LT883677v1	Cufflinks	exon	4427422	4427519	.	+	.	gene_id "XLOC_018529"; transcript_id "TCONS_00032598"; exon_number "18"; gene_name "ENSCGRG00001024008.1"; oId "CUFF.14612.1"; nearest_ref "ENSCGRT00001031057.1"; class_code "j"; tss_id "TSS24166";
LT883677v1	Cufflinks	exon	4427422	4427519	.	+	.	gene_id "XLOC_018529"; transcript_id "TCONS_00032599"; exon_number "18"; gene_name "ENSCGRG00001024008.1"; oId "ENSCGRT00001031057.1"; nearest_ref "ENSCGRT00001031057.1"; class_code "="; tss_id "TSS24167"; p_id "P16262";
LT883677v1	Cufflinks	exon	4427422	4427519	.	+	.	gene_id "XLOC_018529"; transcript_id "TCONS_00032600"; exon_number "18"; gene_name "ENSCGRG00001024008.1"; oId "CUFF.14612.2"; nearest_ref "ENSCGRT00001031057.1"; class_code "="; tss_id "TSS24167"; p_id "P16262";
LT883677v1	Cufflinks	exon	4429859	4429998	.	+	.	gene_id "XLOC_018529"; transcript_id "TCONS_00032598"; exon_number "19"; gene_name "ENSCGRG00001024008.1"; oId "CUFF.14612.1"; nearest_ref "ENSCGRT00001031057.1"; class_code "j"; tss_id "TSS24166";
LT883677v1	Cufflinks	exon	4429859	4429998	.	+	.	gene_id "XLOC_018529"; transcript_id "TCONS_00032599"; exon_number "19"; gene_name "ENSCGRG00001024008.1"; oId "ENSCGRT00001031057.1"; nearest_ref "ENSCGRT00001031057.1"; class_code "="; tss_id "TSS24167"; p_id "P16262";
LT883677v1	Cufflinks	exon	4429859	4429998	.	+	.	gene_id "XLOC_018529"; transcript_id "TCONS_00032600"; exon_number "19"; gene_name "ENSCGRG00001024008.1"; oId "CUFF.14612.2"; nearest_ref "ENSCGRT00001031057.1"; class_code "="; tss_id "TSS24167"; p_id "P16262";
LT883677v1	Cufflinks	exon	4432162	4432225	.	+	.	gene_id "XLOC_018529"; transcript_id "TCONS_00032598"; exon_number "20"; gene_name "ENSCGRG00001024008.1"; oId "CUFF.14612.1"; nearest_ref "ENSCGRT00001031057.1"; class_code "j"; tss_id "TSS24166";
LT883677v1	Cufflinks	exon	4432162	4432225	.	+	.	gene_id "XLOC_018529"; transcript_id "TCONS_00032599"; exon_number "20"; gene_name "ENSCGRG00001024008.1"; oId "ENSCGRT00001031057.1"; nearest_ref "ENSCGRT00001031057.1"; class_code "="; tss_id "TSS24167"; p_id "P16262";
LT883677v1	Cufflinks	exon	4432162	4432225	.	+	.	gene_id "XLOC_018529"; transcript_id "TCONS_00032600"; exon_number "20"; gene_name "ENSCGRG00001024008.1"; oId "CUFF.14612.2"; nearest_ref "ENSCGRT00001031057.1"; class_code "="; tss_id "TSS24167"; p_id "P16262";
LT883677v1	Cufflinks	exon	4432688	4432788	.	+	.	gene_id "XLOC_018529"; transcript_id "TCONS_00032598"; exon_number "21"; gene_name "ENSCGRG00001024008.1"; oId "CUFF.14612.1"; nearest_ref "ENSCGRT00001031057.1"; class_code "j"; tss_id "TSS24166";
LT883677v1	Cufflinks	exon	4432688	4432788	.	+	.	gene_id "XLOC_018529"; transcript_id "TCONS_00032599"; exon_number "21"; gene_name "ENSCGRG00001024008.1"; oId "ENSCGRT00001031057.1"; nearest_ref "ENSCGRT00001031057.1"; class_code "="; tss_id "TSS24167"; p_id "P16262";
LT883677v1	Cufflinks	exon	4432688	4432788	.	+	.	gene_id "XLOC_018529"; transcript_id "TCONS_00032600"; exon_number "21"; gene_name "ENSCGRG00001024008.1"; oId "CUFF.14612.2"; nearest_ref "ENSCGRT00001031057.1"; class_code "="; tss_id "TSS24167"; p_id "P16262";
LT883677v1	Cufflinks	exon	4433180	4433326	.	+	.	gene_id "XLOC_018529"; transcript_id "TCONS_00032598"; exon_number "22"; gene_name "ENSCGRG00001024008.1"; oId "CUFF.14612.1"; nearest_ref "ENSCGRT00001031057.1"; class_code "j"; tss_id "TSS24166";
LT883677v1	Cufflinks	exon	4433180	4433326	.	+	.	gene_id "XLOC_018529"; transcript_id "TCONS_00032599"; exon_number "22"; gene_name "ENSCGRG00001024008.1"; oId "ENSCGRT00001031057.1"; nearest_ref "ENSCGRT00001031057.1"; class_code "="; tss_id "TSS24167"; p_id "P16262";
LT883677v1	Cufflinks	exon	4433180	4433326	.	+	.	gene_id "XLOC_018529"; transcript_id "TCONS_00032600"; exon_number "22"; gene_name "ENSCGRG00001024008.1"; oId "CUFF.14612.2"; nearest_ref "ENSCGRT00001031057.1"; class_code "="; tss_id "TSS24167"; p_id "P16262";
LT883677v1	Cufflinks	exon	4434418	4434538	.	+	.	gene_id "XLOC_018529"; transcript_id "TCONS_00032598"; exon_number "23"; gene_name "ENSCGRG00001024008.1"; oId "CUFF.14612.1"; nearest_ref "ENSCGRT00001031057.1"; class_code "j"; tss_id "TSS24166";
LT883677v1	Cufflinks	exon	4434418	4434538	.	+	.	gene_id "XLOC_018529"; transcript_id "TCONS_00032599"; exon_number "23"; gene_name "ENSCGRG00001024008.1"; oId "ENSCGRT00001031057.1"; nearest_ref "ENSCGRT00001031057.1"; class_code "="; tss_id "TSS24167"; p_id "P16262";
LT883677v1	Cufflinks	exon	4434418	4434538	.	+	.	gene_id "XLOC_018529"; transcript_id "TCONS_00032600"; exon_number "23"; gene_name "ENSCGRG00001024008.1"; oId "CUFF.14612.2"; nearest_ref "ENSCGRT00001031057.1"; class_code "="; tss_id "TSS24167"; p_id "P16262";
LT883677v1	Cufflinks	exon	4435852	4435928	.	+	.	gene_id "XLOC_018529"; transcript_id "TCONS_00032598"; exon_number "24"; gene_name "ENSCGRG00001024008.1"; oId "CUFF.14612.1"; nearest_ref "ENSCGRT00001031057.1"; class_code "j"; tss_id "TSS24166";
LT883677v1	Cufflinks	exon	4435852	4435928	.	+	.	gene_id "XLOC_018529"; transcript_id "TCONS_00032599"; exon_number "24"; gene_name "ENSCGRG00001024008.1"; oId "ENSCGRT00001031057.1"; nearest_ref "ENSCGRT00001031057.1"; class_code "="; tss_id "TSS24167"; p_id "P16262";
LT883677v1	Cufflinks	exon	4435852	4435928	.	+	.	gene_id "XLOC_018529"; transcript_id "TCONS_00032600"; exon_number "24"; gene_name "ENSCGRG00001024008.1"; oId "CUFF.14612.2"; nearest_ref "ENSCGRT00001031057.1"; class_code "="; tss_id "TSS24167"; p_id "P16262";
LT883677v1	Cufflinks	exon	4437616	4437767	.	+	.	gene_id "XLOC_018529"; transcript_id "TCONS_00032598"; exon_number "25"; gene_name "ENSCGRG00001024008.1"; oId "CUFF.14612.1"; nearest_ref "ENSCGRT00001031057.1"; class_code "j"; tss_id "TSS24166";
LT883677v1	Cufflinks	exon	4437616	4437767	.	+	.	gene_id "XLOC_018529"; transcript_id "TCONS_00032599"; exon_number "25"; gene_name "ENSCGRG00001024008.1"; oId "ENSCGRT00001031057.1"; nearest_ref "ENSCGRT00001031057.1"; class_code "="; tss_id "TSS24167"; p_id "P16262";
LT883677v1	Cufflinks	exon	4437616	4437767	.	+	.	gene_id "XLOC_018529"; transcript_id "TCONS_00032600"; exon_number "25"; gene_name "ENSCGRG00001024008.1"; oId "CUFF.14612.2"; nearest_ref "ENSCGRT00001031057.1"; class_code "="; tss_id "TSS24167"; p_id "P16262";
LT883677v1	Cufflinks	exon	4438748	4438950	.	+	.	gene_id "XLOC_018529"; transcript_id "TCONS_00032598"; exon_number "26"; gene_name "ENSCGRG00001024008.1"; oId "CUFF.14612.1"; nearest_ref "ENSCGRT00001031057.1"; class_code "j"; tss_id "TSS24166";
LT883677v1	Cufflinks	exon	4438748	4438950	.	+	.	gene_id "XLOC_018529"; transcript_id "TCONS_00032599"; exon_number "26"; gene_name "ENSCGRG00001024008.1"; oId "ENSCGRT00001031057.1"; nearest_ref "ENSCGRT00001031057.1"; class_code "="; tss_id "TSS24167"; p_id "P16262";
LT883677v1	Cufflinks	exon	4438748	4438950	.	+	.	gene_id "XLOC_018529"; transcript_id "TCONS_00032600"; exon_number "26"; gene_name "ENSCGRG00001024008.1"; oId "CUFF.14612.2"; nearest_ref "ENSCGRT00001031057.1"; class_code "="; tss_id "TSS24167"; p_id "P16262";
LT883677v1	Cufflinks	exon	4441599	4441725	.	+	.	gene_id "XLOC_018529"; transcript_id "TCONS_00032598"; exon_number "27"; gene_name "ENSCGRG00001024008.1"; oId "CUFF.14612.1"; nearest_ref "ENSCGRT00001031057.1"; class_code "j"; tss_id "TSS24166";
LT883677v1	Cufflinks	exon	4441599	4441725	.	+	.	gene_id "XLOC_018529"; transcript_id "TCONS_00032599"; exon_number "27"; gene_name "ENSCGRG00001024008.1"; oId "ENSCGRT00001031057.1"; nearest_ref "ENSCGRT00001031057.1"; class_code "="; tss_id "TSS24167"; p_id "P16262";
LT883677v1	Cufflinks	exon	4441599	4441725	.	+	.	gene_id "XLOC_018529"; transcript_id "TCONS_00032600"; exon_number "27"; gene_name "ENSCGRG00001024008.1"; oId "CUFF.14612.2"; nearest_ref "ENSCGRT00001031057.1"; class_code "="; tss_id "TSS24167"; p_id "P16262";
LT883677v1	Cufflinks	exon	4443276	4443403	.	+	.	gene_id "XLOC_018529"; transcript_id "TCONS_00032598"; exon_number "28"; gene_name "ENSCGRG00001024008.1"; oId "CUFF.14612.1"; nearest_ref "ENSCGRT00001031057.1"; class_code "j"; tss_id "TSS24166";
LT883677v1	Cufflinks	exon	4443276	4443403	.	+	.	gene_id "XLOC_018529"; transcript_id "TCONS_00032599"; exon_number "28"; gene_name "ENSCGRG00001024008.1"; oId "ENSCGRT00001031057.1"; nearest_ref "ENSCGRT00001031057.1"; class_code "="; tss_id "TSS24167"; p_id "P16262";
LT883677v1	Cufflinks	exon	4443276	4443403	.	+	.	gene_id "XLOC_018529"; transcript_id "TCONS_00032600"; exon_number "28"; gene_name "ENSCGRG00001024008.1"; oId "CUFF.14612.2"; nearest_ref "ENSCGRT00001031057.1"; class_code "="; tss_id "TSS24167"; p_id "P16262";
LT883677v1	Cufflinks	exon	4450127	4450237	.	+	.	gene_id "XLOC_018529"; transcript_id "TCONS_00032598"; exon_number "29"; gene_name "ENSCGRG00001024008.1"; oId "CUFF.14612.1"; nearest_ref "ENSCGRT00001031057.1"; class_code "j"; tss_id "TSS24166";
LT883677v1	Cufflinks	exon	4450127	4450237	.	+	.	gene_id "XLOC_018529"; transcript_id "TCONS_00032599"; exon_number "29"; gene_name "ENSCGRG00001024008.1"; oId "ENSCGRT00001031057.1"; nearest_ref "ENSCGRT00001031057.1"; class_code "="; tss_id "TSS24167"; p_id "P16262";
LT883677v1	Cufflinks	exon	4450127	4450237	.	+	.	gene_id "XLOC_018529"; transcript_id "TCONS_00032600"; exon_number "29"; gene_name "ENSCGRG00001024008.1"; oId "CUFF.14612.2"; nearest_ref "ENSCGRT00001031057.1"; class_code "="; tss_id "TSS24167"; p_id "P16262";
LT883677v1	Cufflinks	exon	4454221	4454298	.	+	.	gene_id "XLOC_018529"; transcript_id "TCONS_00032598"; exon_number "30"; gene_name "ENSCGRG00001024008.1"; oId "CUFF.14612.1"; nearest_ref "ENSCGRT00001031057.1"; class_code "j"; tss_id "TSS24166";
LT883677v1	Cufflinks	exon	4454221	4454298	.	+	.	gene_id "XLOC_018529"; transcript_id "TCONS_00032599"; exon_number "30"; gene_name "ENSCGRG00001024008.1"; oId "ENSCGRT00001031057.1"; nearest_ref "ENSCGRT00001031057.1"; class_code "="; tss_id "TSS24167"; p_id "P16262";
LT883677v1	Cufflinks	exon	4454221	4454298	.	+	.	gene_id "XLOC_018529"; transcript_id "TCONS_00032600"; exon_number "30"; gene_name "ENSCGRG00001024008.1"; oId "CUFF.14612.2"; nearest_ref "ENSCGRT00001031057.1"; class_code "="; tss_id "TSS24167"; p_id "P16262";
LT883677v1	Cufflinks	exon	4454973	4455196	.	+	.	gene_id "XLOC_018529"; transcript_id "TCONS_00032598"; exon_number "31"; gene_name "ENSCGRG00001024008.1"; oId "CUFF.14612.1"; nearest_ref "ENSCGRT00001031057.1"; class_code "j"; tss_id "TSS24166";
LT883677v1	Cufflinks	exon	4454973	4455196	.	+	.	gene_id "XLOC_018529"; transcript_id "TCONS_00032599"; exon_number "31"; gene_name "ENSCGRG00001024008.1"; oId "ENSCGRT00001031057.1"; nearest_ref "ENSCGRT00001031057.1"; class_code "="; tss_id "TSS24167"; p_id "P16262";
LT883677v1	Cufflinks	exon	4454973	4455196	.	+	.	gene_id "XLOC_018529"; transcript_id "TCONS_00032600"; exon_number "31"; gene_name "ENSCGRG00001024008.1"; oId "CUFF.14612.2"; nearest_ref "ENSCGRT00001031057.1"; class_code "="; tss_id "TSS24167"; p_id "P16262";
LT883677v1	Cufflinks	exon	4456269	4456347	.	+	.	gene_id "XLOC_018529"; transcript_id "TCONS_00032598"; exon_number "32"; gene_name "ENSCGRG00001024008.1"; oId "CUFF.14612.1"; nearest_ref "ENSCGRT00001031057.1"; class_code "j"; tss_id "TSS24166";
LT883677v1	Cufflinks	exon	4456269	4456347	.	+	.	gene_id "XLOC_018529"; transcript_id "TCONS_00032599"; exon_number "32"; gene_name "ENSCGRG00001024008.1"; oId "ENSCGRT00001031057.1"; nearest_ref "ENSCGRT00001031057.1"; class_code "="; tss_id "TSS24167"; p_id "P16262";
LT883677v1	Cufflinks	exon	4456269	4456347	.	+	.	gene_id "XLOC_018529"; transcript_id "TCONS_00032600"; exon_number "32"; gene_name "ENSCGRG00001024008.1"; oId "CUFF.14612.2"; nearest_ref "ENSCGRT00001031057.1"; class_code "="; tss_id "TSS24167"; p_id "P16262";
LT883677v1	Cufflinks	exon	4456481	4456642	.	+	.	gene_id "XLOC_018529"; transcript_id "TCONS_00032598"; exon_number "33"; gene_name "ENSCGRG00001024008.1"; oId "CUFF.14612.1"; nearest_ref "ENSCGRT00001031057.1"; class_code "j"; tss_id "TSS24166";
LT883677v1	Cufflinks	exon	4456481	4456642	.	+	.	gene_id "XLOC_018529"; transcript_id "TCONS_00032599"; exon_number "33"; gene_name "ENSCGRG00001024008.1"; oId "ENSCGRT00001031057.1"; nearest_ref "ENSCGRT00001031057.1"; class_code "="; tss_id "TSS24167"; p_id "P16262";
LT883677v1	Cufflinks	exon	4456481	4456642	.	+	.	gene_id "XLOC_018529"; transcript_id "TCONS_00032600"; exon_number "33"; gene_name "ENSCGRG00001024008.1"; oId "CUFF.14612.2"; nearest_ref "ENSCGRT00001031057.1"; class_code "="; tss_id "TSS24167"; p_id "P16262";
LT883677v1	Cufflinks	exon	4461582	4461637	.	+	.	gene_id "XLOC_018529"; transcript_id "TCONS_00032598"; exon_number "34"; gene_name "ENSCGRG00001024008.1"; oId "CUFF.14612.1"; nearest_ref "ENSCGRT00001031057.1"; class_code "j"; tss_id "TSS24166";
LT883677v1	Cufflinks	exon	4461582	4461637	.	+	.	gene_id "XLOC_018529"; transcript_id "TCONS_00032599"; exon_number "34"; gene_name "ENSCGRG00001024008.1"; oId "ENSCGRT00001031057.1"; nearest_ref "ENSCGRT00001031057.1"; class_code "="; tss_id "TSS24167"; p_id "P16262";
LT883677v1	Cufflinks	exon	4461582	4461637	.	+	.	gene_id "XLOC_018529"; transcript_id "TCONS_00032600"; exon_number "34"; gene_name "ENSCGRG00001024008.1"; oId "CUFF.14612.2"; nearest_ref "ENSCGRT00001031057.1"; class_code "="; tss_id "TSS24167"; p_id "P16262";
LT883677v1	Cufflinks	exon	4462300	4462448	.	+	.	gene_id "XLOC_018529"; transcript_id "TCONS_00032598"; exon_number "35"; gene_name "ENSCGRG00001024008.1"; oId "CUFF.14612.1"; nearest_ref "ENSCGRT00001031057.1"; class_code "j"; tss_id "TSS24166";
LT883677v1	Cufflinks	exon	4462300	4462448	.	+	.	gene_id "XLOC_018529"; transcript_id "TCONS_00032599"; exon_number "35"; gene_name "ENSCGRG00001024008.1"; oId "ENSCGRT00001031057.1"; nearest_ref "ENSCGRT00001031057.1"; class_code "="; tss_id "TSS24167"; p_id "P16262";
LT883677v1	Cufflinks	exon	4462300	4462448	.	+	.	gene_id "XLOC_018529"; transcript_id "TCONS_00032600"; exon_number "35"; gene_name "ENSCGRG00001024008.1"; oId "CUFF.14612.2"; nearest_ref "ENSCGRT00001031057.1"; class_code "="; tss_id "TSS24167"; p_id "P16262";
LT883677v1	Cufflinks	exon	4464747	4464883	.	+	.	gene_id "XLOC_018529"; transcript_id "TCONS_00032598"; exon_number "36"; gene_name "ENSCGRG00001024008.1"; oId "CUFF.14612.1"; nearest_ref "ENSCGRT00001031057.1"; class_code "j"; tss_id "TSS24166";
LT883677v1	Cufflinks	exon	4464747	4464883	.	+	.	gene_id "XLOC_018529"; transcript_id "TCONS_00032599"; exon_number "36"; gene_name "ENSCGRG00001024008.1"; oId "ENSCGRT00001031057.1"; nearest_ref "ENSCGRT00001031057.1"; class_code "="; tss_id "TSS24167"; p_id "P16262";
LT883677v1	Cufflinks	exon	4464747	4464883	.	+	.	gene_id "XLOC_018529"; transcript_id "TCONS_00032600"; exon_number "36"; gene_name "ENSCGRG00001024008.1"; oId "CUFF.14612.2"; nearest_ref "ENSCGRT00001031057.1"; class_code "="; tss_id "TSS24167"; p_id "P16262";
LT883677v1	Cufflinks	exon	4466818	4466934	.	+	.	gene_id "XLOC_018529"; transcript_id "TCONS_00032598"; exon_number "37"; gene_name "ENSCGRG00001024008.1"; oId "CUFF.14612.1"; nearest_ref "ENSCGRT00001031057.1"; class_code "j"; tss_id "TSS24166";
LT883677v1	Cufflinks	exon	4466818	4466934	.	+	.	gene_id "XLOC_018529"; transcript_id "TCONS_00032599"; exon_number "37"; gene_name "ENSCGRG00001024008.1"; oId "ENSCGRT00001031057.1"; nearest_ref "ENSCGRT00001031057.1"; class_code "="; tss_id "TSS24167"; p_id "P16262";
LT883677v1	Cufflinks	exon	4466818	4466934	.	+	.	gene_id "XLOC_018529"; transcript_id "TCONS_00032600"; exon_number "37"; gene_name "ENSCGRG00001024008.1"; oId "CUFF.14612.2"; nearest_ref "ENSCGRT00001031057.1"; class_code "="; tss_id "TSS24167"; p_id "P16262";
LT883677v1	Cufflinks	exon	4468260	4468382	.	+	.	gene_id "XLOC_018529"; transcript_id "TCONS_00032598"; exon_number "38"; gene_name "ENSCGRG00001024008.1"; oId "CUFF.14612.1"; nearest_ref "ENSCGRT00001031057.1"; class_code "j"; tss_id "TSS24166";
LT883677v1	Cufflinks	exon	4468260	4468382	.	+	.	gene_id "XLOC_018529"; transcript_id "TCONS_00032599"; exon_number "38"; gene_name "ENSCGRG00001024008.1"; oId "ENSCGRT00001031057.1"; nearest_ref "ENSCGRT00001031057.1"; class_code "="; tss_id "TSS24167"; p_id "P16262";
LT883677v1	Cufflinks	exon	4468260	4468382	.	+	.	gene_id "XLOC_018529"; transcript_id "TCONS_00032600"; exon_number "38"; gene_name "ENSCGRG00001024008.1"; oId "CUFF.14612.2"; nearest_ref "ENSCGRT00001031057.1"; class_code "="; tss_id "TSS24167"; p_id "P16262";
LT883677v1	Cufflinks	exon	4468643	4468878	.	+	.	gene_id "XLOC_018529"; transcript_id "TCONS_00032598"; exon_number "39"; gene_name "ENSCGRG00001024008.1"; oId "CUFF.14612.1"; nearest_ref "ENSCGRT00001031057.1"; class_code "j"; tss_id "TSS24166";
LT883677v1	Cufflinks	exon	4468643	4468878	.	+	.	gene_id "XLOC_018529"; transcript_id "TCONS_00032599"; exon_number "39"; gene_name "ENSCGRG00001024008.1"; oId "ENSCGRT00001031057.1"; nearest_ref "ENSCGRT00001031057.1"; class_code "="; tss_id "TSS24167"; p_id "P16262";
LT883677v1	Cufflinks	exon	4468643	4468878	.	+	.	gene_id "XLOC_018529"; transcript_id "TCONS_00032600"; exon_number "39"; gene_name "ENSCGRG00001024008.1"; oId "CUFF.14612.2"; nearest_ref "ENSCGRT00001031057.1"; class_code "="; tss_id "TSS24167"; p_id "P16262";
LT883677v1	Cufflinks	exon	4470321	4470338	.	+	.	gene_id "XLOC_018529"; transcript_id "TCONS_00032598"; exon_number "40"; gene_name "ENSCGRG00001024008.1"; oId "CUFF.14612.1"; nearest_ref "ENSCGRT00001031057.1"; class_code "j"; tss_id "TSS24166";
LT883677v1	Cufflinks	exon	4470321	4470463	.	+	.	gene_id "XLOC_018529"; transcript_id "TCONS_00032599"; exon_number "40"; gene_name "ENSCGRG00001024008.1"; oId "ENSCGRT00001031057.1"; nearest_ref "ENSCGRT00001031057.1"; class_code "="; tss_id "TSS24167"; p_id "P16262";
LT883677v1	Cufflinks	exon	4470321	4470463	.	+	.	gene_id "XLOC_018529"; transcript_id "TCONS_00032600"; exon_number "40"; gene_name "ENSCGRG00001024008.1"; oId "CUFF.14612.2"; nearest_ref "ENSCGRT00001031057.1"; class_code "="; tss_id "TSS24167"; p_id "P16262";
LT883677v1	Cufflinks	exon	4474715	4474922	.	+	.	gene_id "XLOC_018529"; transcript_id "TCONS_00032599"; exon_number "41"; gene_name "ENSCGRG00001024008.1"; oId "ENSCGRT00001031057.1"; nearest_ref "ENSCGRT00001031057.1"; class_code "="; tss_id "TSS24167"; p_id "P16262";
LT883677v1	Cufflinks	exon	4474715	4474922	.	+	.	gene_id "XLOC_018529"; transcript_id "TCONS_00032600"; exon_number "41"; gene_name "ENSCGRG00001024008.1"; oId "CUFF.14612.2"; nearest_ref "ENSCGRT00001031057.1"; class_code "="; tss_id "TSS24167"; p_id "P16262";
LT883677v1	Cufflinks	exon	4479997	4480141	.	+	.	gene_id "XLOC_018529"; transcript_id "TCONS_00032599"; exon_number "42"; gene_name "ENSCGRG00001024008.1"; oId "ENSCGRT00001031057.1"; nearest_ref "ENSCGRT00001031057.1"; class_code "="; tss_id "TSS24167"; p_id "P16262";
LT883677v1	Cufflinks	exon	4479997	4480141	.	+	.	gene_id "XLOC_018529"; transcript_id "TCONS_00032600"; exon_number "42"; gene_name "ENSCGRG00001024008.1"; oId "CUFF.14612.2"; nearest_ref "ENSCGRT00001031057.1"; class_code "="; tss_id "TSS24167"; p_id "P16262";
LT883677v1	Cufflinks	exon	4482221	4482400	.	+	.	gene_id "XLOC_018529"; transcript_id "TCONS_00032599"; exon_number "43"; gene_name "ENSCGRG00001024008.1"; oId "ENSCGRT00001031057.1"; nearest_ref "ENSCGRT00001031057.1"; class_code "="; tss_id "TSS24167"; p_id "P16262";
LT883677v1	Cufflinks	exon	4482221	4482400	.	+	.	gene_id "XLOC_018529"; transcript_id "TCONS_00032600"; exon_number "43"; gene_name "ENSCGRG00001024008.1"; oId "CUFF.14612.2"; nearest_ref "ENSCGRT00001031057.1"; class_code "="; tss_id "TSS24167"; p_id "P16262";
LT883677v1	Cufflinks	exon	4482511	4482687	.	+	.	gene_id "XLOC_018529"; transcript_id "TCONS_00032599"; exon_number "44"; gene_name "ENSCGRG00001024008.1"; oId "ENSCGRT00001031057.1"; nearest_ref "ENSCGRT00001031057.1"; class_code "="; tss_id "TSS24167"; p_id "P16262";
LT883677v1	Cufflinks	exon	4482511	4482687	.	+	.	gene_id "XLOC_018529"; transcript_id "TCONS_00032600"; exon_number "44"; gene_name "ENSCGRG00001024008.1"; oId "CUFF.14612.2"; nearest_ref "ENSCGRT00001031057.1"; class_code "="; tss_id "TSS24167"; p_id "P16262";
LT883677v1	Cufflinks	exon	4482924	4483000	.	+	.	gene_id "XLOC_018529"; transcript_id "TCONS_00032599"; exon_number "45"; gene_name "ENSCGRG00001024008.1"; oId "ENSCGRT00001031057.1"; nearest_ref "ENSCGRT00001031057.1"; class_code "="; tss_id "TSS24167"; p_id "P16262";
LT883677v1	Cufflinks	exon	4482924	4483000	.	+	.	gene_id "XLOC_018529"; transcript_id "TCONS_00032600"; exon_number "45"; gene_name "ENSCGRG00001024008.1"; oId "CUFF.14612.2"; nearest_ref "ENSCGRT00001031057.1"; class_code "="; tss_id "TSS24167"; p_id "P16262";
LT883677v1	Cufflinks	exon	4484255	4484393	.	+	.	gene_id "XLOC_018529"; transcript_id "TCONS_00032599"; exon_number "46"; gene_name "ENSCGRG00001024008.1"; oId "ENSCGRT00001031057.1"; nearest_ref "ENSCGRT00001031057.1"; class_code "="; tss_id "TSS24167"; p_id "P16262";
LT883677v1	Cufflinks	exon	4484255	4484393	.	+	.	gene_id "XLOC_018529"; transcript_id "TCONS_00032600"; exon_number "46"; gene_name "ENSCGRG00001024008.1"; oId "CUFF.14612.2"; nearest_ref "ENSCGRT00001031057.1"; class_code "="; tss_id "TSS24167"; p_id "P16262";
LT883677v1	Cufflinks	exon	4485220	4485342	.	+	.	gene_id "XLOC_018529"; transcript_id "TCONS_00032599"; exon_number "47"; gene_name "ENSCGRG00001024008.1"; oId "ENSCGRT00001031057.1"; nearest_ref "ENSCGRT00001031057.1"; class_code "="; tss_id "TSS24167"; p_id "P16262";
LT883677v1	Cufflinks	exon	4485220	4485342	.	+	.	gene_id "XLOC_018529"; transcript_id "TCONS_00032600"; exon_number "47"; gene_name "ENSCGRG00001024008.1"; oId "CUFF.14612.2"; nearest_ref "ENSCGRT00001031057.1"; class_code "="; tss_id "TSS24167"; p_id "P16262";
LT883677v1	Cufflinks	exon	4488246	4488459	.	+	.	gene_id "XLOC_018529"; transcript_id "TCONS_00032599"; exon_number "48"; gene_name "ENSCGRG00001024008.1"; oId "ENSCGRT00001031057.1"; nearest_ref "ENSCGRT00001031057.1"; class_code "="; tss_id "TSS24167"; p_id "P16262";
LT883677v1	Cufflinks	exon	4488246	4488459	.	+	.	gene_id "XLOC_018529"; transcript_id "TCONS_00032600"; exon_number "48"; gene_name "ENSCGRG00001024008.1"; oId "CUFF.14612.2"; nearest_ref "ENSCGRT00001031057.1"; class_code "="; tss_id "TSS24167"; p_id "P16262";
LT883677v1	Cufflinks	exon	4489200	4489345	.	+	.	gene_id "XLOC_018529"; transcript_id "TCONS_00032599"; exon_number "49"; gene_name "ENSCGRG00001024008.1"; oId "ENSCGRT00001031057.1"; nearest_ref "ENSCGRT00001031057.1"; class_code "="; tss_id "TSS24167"; p_id "P16262";
LT883677v1	Cufflinks	exon	4489200	4489345	.	+	.	gene_id "XLOC_018529"; transcript_id "TCONS_00032600"; exon_number "49"; gene_name "ENSCGRG00001024008.1"; oId "CUFF.14612.2"; nearest_ref "ENSCGRT00001031057.1"; class_code "="; tss_id "TSS24167"; p_id "P16262";
LT883677v1	Cufflinks	exon	4490583	4490760	.	+	.	gene_id "XLOC_018529"; transcript_id "TCONS_00032599"; exon_number "50"; gene_name "ENSCGRG00001024008.1"; oId "ENSCGRT00001031057.1"; nearest_ref "ENSCGRT00001031057.1"; class_code "="; tss_id "TSS24167"; p_id "P16262";
LT883677v1	Cufflinks	exon	4490583	4490760	.	+	.	gene_id "XLOC_018529"; transcript_id "TCONS_00032600"; exon_number "50"; gene_name "ENSCGRG00001024008.1"; oId "CUFF.14612.2"; nearest_ref "ENSCGRT00001031057.1"; class_code "="; tss_id "TSS24167"; p_id "P16262";
LT883677v1	Cufflinks	exon	4491728	4491823	.	+	.	gene_id "XLOC_018529"; transcript_id "TCONS_00032599"; exon_number "51"; gene_name "ENSCGRG00001024008.1"; oId "ENSCGRT00001031057.1"; nearest_ref "ENSCGRT00001031057.1"; class_code "="; tss_id "TSS24167"; p_id "P16262";
LT883677v1	Cufflinks	exon	4491728	4491823	.	+	.	gene_id "XLOC_018529"; transcript_id "TCONS_00032600"; exon_number "51"; gene_name "ENSCGRG00001024008.1"; oId "CUFF.14612.2"; nearest_ref "ENSCGRT00001031057.1"; class_code "="; tss_id "TSS24167"; p_id "P16262";
LT883677v1	Cufflinks	exon	4494357	4494544	.	+	.	gene_id "XLOC_018529"; transcript_id "TCONS_00032599"; exon_number "52"; gene_name "ENSCGRG00001024008.1"; oId "ENSCGRT00001031057.1"; nearest_ref "ENSCGRT00001031057.1"; class_code "="; tss_id "TSS24167"; p_id "P16262";
LT883677v1	Cufflinks	exon	4494357	4494544	.	+	.	gene_id "XLOC_018529"; transcript_id "TCONS_00032600"; exon_number "52"; gene_name "ENSCGRG00001024008.1"; oId "CUFF.14612.2"; nearest_ref "ENSCGRT00001031057.1"; class_code "="; tss_id "TSS24167"; p_id "P16262";
LT883677v1	Cufflinks	exon	4496779	4496905	.	+	.	gene_id "XLOC_018529"; transcript_id "TCONS_00032599"; exon_number "53"; gene_name "ENSCGRG00001024008.1"; oId "ENSCGRT00001031057.1"; nearest_ref "ENSCGRT00001031057.1"; class_code "="; tss_id "TSS24167"; p_id "P16262";
LT883677v1	Cufflinks	exon	4496779	4496905	.	+	.	gene_id "XLOC_018529"; transcript_id "TCONS_00032600"; exon_number "53"; gene_name "ENSCGRG00001024008.1"; oId "CUFF.14612.2"; nearest_ref "ENSCGRT00001031057.1"; class_code "="; tss_id "TSS24167"; p_id "P16262";
LT883677v1	Cufflinks	exon	4499897	4499997	.	+	.	gene_id "XLOC_018529"; transcript_id "TCONS_00032599"; exon_number "54"; gene_name "ENSCGRG00001024008.1"; oId "ENSCGRT00001031057.1"; nearest_ref "ENSCGRT00001031057.1"; class_code "="; tss_id "TSS24167"; p_id "P16262";
LT883677v1	Cufflinks	exon	4499897	4499997	.	+	.	gene_id "XLOC_018529"; transcript_id "TCONS_00032600"; exon_number "54"; gene_name "ENSCGRG00001024008.1"; oId "CUFF.14612.2"; nearest_ref "ENSCGRT00001031057.1"; class_code "="; tss_id "TSS24167"; p_id "P16262";
LT883677v1	Cufflinks	exon	4500794	4500948	.	+	.	gene_id "XLOC_018529"; transcript_id "TCONS_00032599"; exon_number "55"; gene_name "ENSCGRG00001024008.1"; oId "ENSCGRT00001031057.1"; nearest_ref "ENSCGRT00001031057.1"; class_code "="; tss_id "TSS24167"; p_id "P16262";
LT883677v1	Cufflinks	exon	4500794	4500948	.	+	.	gene_id "XLOC_018529"; transcript_id "TCONS_00032600"; exon_number "55"; gene_name "ENSCGRG00001024008.1"; oId "CUFF.14612.2"; nearest_ref "ENSCGRT00001031057.1"; class_code "="; tss_id "TSS24167"; p_id "P16262";
LT883677v1	Cufflinks	exon	4501510	4501649	.	+	.	gene_id "XLOC_018529"; transcript_id "TCONS_00032599"; exon_number "56"; gene_name "ENSCGRG00001024008.1"; oId "ENSCGRT00001031057.1"; nearest_ref "ENSCGRT00001031057.1"; class_code "="; tss_id "TSS24167"; p_id "P16262";
LT883677v1	Cufflinks	exon	4501510	4501649	.	+	.	gene_id "XLOC_018529"; transcript_id "TCONS_00032600"; exon_number "56"; gene_name "ENSCGRG00001024008.1"; oId "CUFF.14612.2"; nearest_ref "ENSCGRT00001031057.1"; class_code "="; tss_id "TSS24167"; p_id "P16262";
LT883677v1	Cufflinks	exon	4502557	4502639	.	+	.	gene_id "XLOC_018529"; transcript_id "TCONS_00032599"; exon_number "57"; gene_name "ENSCGRG00001024008.1"; oId "ENSCGRT00001031057.1"; nearest_ref "ENSCGRT00001031057.1"; class_code "="; tss_id "TSS24167"; p_id "P16262";
LT883677v1	Cufflinks	exon	4502557	4502639	.	+	.	gene_id "XLOC_018529"; transcript_id "TCONS_00032600"; exon_number "57"; gene_name "ENSCGRG00001024008.1"; oId "CUFF.14612.2"; nearest_ref "ENSCGRT00001031057.1"; class_code "="; tss_id "TSS24167"; p_id "P16262";
LT883677v1	Cufflinks	exon	4504058	4504188	.	+	.	gene_id "XLOC_018529"; transcript_id "TCONS_00032599"; exon_number "58"; gene_name "ENSCGRG00001024008.1"; oId "ENSCGRT00001031057.1"; nearest_ref "ENSCGRT00001031057.1"; class_code "="; tss_id "TSS24167"; p_id "P16262";
LT883677v1	Cufflinks	exon	4504058	4504188	.	+	.	gene_id "XLOC_018529"; transcript_id "TCONS_00032600"; exon_number "58"; gene_name "ENSCGRG00001024008.1"; oId "CUFF.14612.2"; nearest_ref "ENSCGRT00001031057.1"; class_code "="; tss_id "TSS24167"; p_id "P16262";
LT883677v1	Cufflinks	exon	4504322	4504451	.	+	.	gene_id "XLOC_018529"; transcript_id "TCONS_00032599"; exon_number "59"; gene_name "ENSCGRG00001024008.1"; oId "ENSCGRT00001031057.1"; nearest_ref "ENSCGRT00001031057.1"; class_code "="; tss_id "TSS24167"; p_id "P16262";
LT883677v1	Cufflinks	exon	4504322	4504451	.	+	.	gene_id "XLOC_018529"; transcript_id "TCONS_00032600"; exon_number "59"; gene_name "ENSCGRG00001024008.1"; oId "CUFF.14612.2"; nearest_ref "ENSCGRT00001031057.1"; class_code "="; tss_id "TSS24167"; p_id "P16262";
LT883677v1	Cufflinks	exon	4506002	4506157	.	+	.	gene_id "XLOC_018529"; transcript_id "TCONS_00032599"; exon_number "60"; gene_name "ENSCGRG00001024008.1"; oId "ENSCGRT00001031057.1"; nearest_ref "ENSCGRT00001031057.1"; class_code "="; tss_id "TSS24167"; p_id "P16262";
LT883677v1	Cufflinks	exon	4506002	4506157	.	+	.	gene_id "XLOC_018529"; transcript_id "TCONS_00032600"; exon_number "60"; gene_name "ENSCGRG00001024008.1"; oId "CUFF.14612.2"; nearest_ref "ENSCGRT00001031057.1"; class_code "="; tss_id "TSS24167"; p_id "P16262";
LT883677v1	Cufflinks	exon	4509900	4510090	.	+	.	gene_id "XLOC_018529"; transcript_id "TCONS_00032599"; exon_number "61"; gene_name "ENSCGRG00001024008.1"; oId "ENSCGRT00001031057.1"; nearest_ref "ENSCGRT00001031057.1"; class_code "="; tss_id "TSS24167"; p_id "P16262";
LT883677v1	Cufflinks	exon	4509900	4510090	.	+	.	gene_id "XLOC_018529"; transcript_id "TCONS_00032600"; exon_number "61"; gene_name "ENSCGRG00001024008.1"; oId "CUFF.14612.2"; nearest_ref "ENSCGRT00001031057.1"; class_code "="; tss_id "TSS24167"; p_id "P16262";
LT883677v1	Cufflinks	exon	4511721	4511835	.	+	.	gene_id "XLOC_018529"; transcript_id "TCONS_00032599"; exon_number "62"; gene_name "ENSCGRG00001024008.1"; oId "ENSCGRT00001031057.1"; nearest_ref "ENSCGRT00001031057.1"; class_code "="; tss_id "TSS24167"; p_id "P16262";
LT883677v1	Cufflinks	exon	4511721	4511835	.	+	.	gene_id "XLOC_018529"; transcript_id "TCONS_00032600"; exon_number "62"; gene_name "ENSCGRG00001024008.1"; oId "CUFF.14612.2"; nearest_ref "ENSCGRT00001031057.1"; class_code "="; tss_id "TSS24167"; p_id "P16262";
LT883677v1	Cufflinks	exon	4511952	4512165	.	+	.	gene_id "XLOC_018529"; transcript_id "TCONS_00032599"; exon_number "63"; gene_name "ENSCGRG00001024008.1"; oId "ENSCGRT00001031057.1"; nearest_ref "ENSCGRT00001031057.1"; class_code "="; tss_id "TSS24167"; p_id "P16262";
LT883677v1	Cufflinks	exon	4511952	4512165	.	+	.	gene_id "XLOC_018529"; transcript_id "TCONS_00032600"; exon_number "63"; gene_name "ENSCGRG00001024008.1"; oId "CUFF.14612.2"; nearest_ref "ENSCGRT00001031057.1"; class_code "="; tss_id "TSS24167"; p_id "P16262";
LT883677v1	Cufflinks	exon	4512568	4512673	.	+	.	gene_id "XLOC_018529"; transcript_id "TCONS_00032599"; exon_number "64"; gene_name "ENSCGRG00001024008.1"; oId "ENSCGRT00001031057.1"; nearest_ref "ENSCGRT00001031057.1"; class_code "="; tss_id "TSS24167"; p_id "P16262";
LT883677v1	Cufflinks	exon	4512568	4512673	.	+	.	gene_id "XLOC_018529"; transcript_id "TCONS_00032600"; exon_number "64"; gene_name "ENSCGRG00001024008.1"; oId "CUFF.14612.2"; nearest_ref "ENSCGRT00001031057.1"; class_code "="; tss_id "TSS24167"; p_id "P16262";
LT883677v1	Cufflinks	exon	4513563	4513725	.	+	.	gene_id "XLOC_018529"; transcript_id "TCONS_00032599"; exon_number "65"; gene_name "ENSCGRG00001024008.1"; oId "ENSCGRT00001031057.1"; nearest_ref "ENSCGRT00001031057.1"; class_code "="; tss_id "TSS24167"; p_id "P16262";
LT883677v1	Cufflinks	exon	4513563	4513725	.	+	.	gene_id "XLOC_018529"; transcript_id "TCONS_00032600"; exon_number "65"; gene_name "ENSCGRG00001024008.1"; oId "CUFF.14612.2"; nearest_ref "ENSCGRT00001031057.1"; class_code "="; tss_id "TSS24167"; p_id "P16262";
LT883677v1	Cufflinks	exon	4513902	4514062	.	+	.	gene_id "XLOC_018529"; transcript_id "TCONS_00032599"; exon_number "66"; gene_name "ENSCGRG00001024008.1"; oId "ENSCGRT00001031057.1"; nearest_ref "ENSCGRT00001031057.1"; class_code "="; tss_id "TSS24167"; p_id "P16262";
LT883677v1	Cufflinks	exon	4513902	4514062	.	+	.	gene_id "XLOC_018529"; transcript_id "TCONS_00032600"; exon_number "66"; gene_name "ENSCGRG00001024008.1"; oId "CUFF.14612.2"; nearest_ref "ENSCGRT00001031057.1"; class_code "="; tss_id "TSS24167"; p_id "P16262";
LT883677v1	Cufflinks	exon	4516718	4517372	.	+	.	gene_id "XLOC_018529"; transcript_id "TCONS_00032599"; exon_number "67"; gene_name "ENSCGRG00001024008.1"; oId "ENSCGRT00001031057.1"; nearest_ref "ENSCGRT00001031057.1"; class_code "="; tss_id "TSS24167"; p_id "P16262";
LT883677v1	Cufflinks	exon	4516718	4518059	.	+	.	gene_id "XLOC_018529"; transcript_id "TCONS_00032600"; exon_number "67"; gene_name "ENSCGRG00001024008.1"; oId "CUFF.14612.2"; nearest_ref "ENSCGRT00001031057.1"; class_code "="; tss_id "TSS24167"; p_id "P16262";
LT883677v1	Cufflinks	exon	4517371	4518059	.	+	.	gene_id "XLOC_018529"; transcript_id "TCONS_00032598"; exon_number "41"; gene_name "ENSCGRG00001024008.1"; oId "CUFF.14612.1"; nearest_ref "ENSCGRT00001031057.1"; class_code "j"; tss_id "TSS24166";
LT883677v1	Cufflinks	exon	4519169	4519245	.	-	.	gene_id "XLOC_018754"; transcript_id "TCONS_00033098"; exon_number "1"; gene_name "ENSCGRG00001005161.1"; oId "ENSCGRT00001006103.1"; nearest_ref "ENSCGRT00001006103.1"; class_code "="; tss_id "TSS24486";
LT883677v1	Cufflinks	exon	4522869	4522884	.	+	.	gene_id "XLOC_018530"; transcript_id "TCONS_00032602"; exon_number "1"; gene_name "ENSCGRG00001020279.1"; oId "ENSCGRT00001025676.1"; nearest_ref "ENSCGRT00001025676.1"; class_code "="; tss_id "TSS24168"; p_id "P16263";
LT883677v1	Cufflinks	exon	4522869	4522884	.	+	.	gene_id "XLOC_018530"; transcript_id "TCONS_00032601"; exon_number "1"; gene_name "ENSCGRG00001020279.1"; oId "CUFF.14616.2"; nearest_ref "ENSCGRT00001025676.1"; class_code "j"; tss_id "TSS24168";
LT883677v1	Cufflinks	exon	4525339	4525658	.	+	.	gene_id "XLOC_018530"; transcript_id "TCONS_00032604"; exon_number "1"; gene_name "ENSCGRG00001020279.1"; oId "ENSCGRT00001025681.1"; nearest_ref "ENSCGRT00001025681.1"; class_code "="; tss_id "TSS24169"; p_id "P16264";
LT883677v1	Cufflinks	exon	4525339	4525658	.	+	.	gene_id "XLOC_018530"; transcript_id "TCONS_00032603"; exon_number "1"; gene_name "ENSCGRG00001020279.1"; oId "ENSCGRT00001025679.1"; nearest_ref "ENSCGRT00001025679.1"; class_code "="; tss_id "TSS24169"; p_id "P16265";
LT883677v1	Cufflinks	exon	4525394	4525658	.	+	.	gene_id "XLOC_018530"; transcript_id "TCONS_00032602"; exon_number "2"; gene_name "ENSCGRG00001020279.1"; oId "ENSCGRT00001025676.1"; nearest_ref "ENSCGRT00001025676.1"; class_code "="; tss_id "TSS24168"; p_id "P16263";
LT883677v1	Cufflinks	exon	4525394	4525658	.	+	.	gene_id "XLOC_018530"; transcript_id "TCONS_00032601"; exon_number "2"; gene_name "ENSCGRG00001020279.1"; oId "CUFF.14616.2"; nearest_ref "ENSCGRT00001025676.1"; class_code "j"; tss_id "TSS24168";
LT883677v1	Cufflinks	exon	4529195	4529470	.	+	.	gene_id "XLOC_018530"; transcript_id "TCONS_00032602"; exon_number "3"; gene_name "ENSCGRG00001020279.1"; oId "ENSCGRT00001025676.1"; nearest_ref "ENSCGRT00001025676.1"; class_code "="; tss_id "TSS24168"; p_id "P16263";
LT883677v1	Cufflinks	exon	4529195	4529470	.	+	.	gene_id "XLOC_018530"; transcript_id "TCONS_00032603"; exon_number "2"; gene_name "ENSCGRG00001020279.1"; oId "ENSCGRT00001025679.1"; nearest_ref "ENSCGRT00001025679.1"; class_code "="; tss_id "TSS24169"; p_id "P16265";
LT883677v1	Cufflinks	exon	4531381	4531621	.	+	.	gene_id "XLOC_018530"; transcript_id "TCONS_00032602"; exon_number "4"; gene_name "ENSCGRG00001020279.1"; oId "ENSCGRT00001025676.1"; nearest_ref "ENSCGRT00001025676.1"; class_code "="; tss_id "TSS24168"; p_id "P16263";
LT883677v1	Cufflinks	exon	4531381	4531621	.	+	.	gene_id "XLOC_018530"; transcript_id "TCONS_00032601"; exon_number "3"; gene_name "ENSCGRG00001020279.1"; oId "CUFF.14616.2"; nearest_ref "ENSCGRT00001025676.1"; class_code "j"; tss_id "TSS24168";
LT883677v1	Cufflinks	exon	4531381	4531621	.	+	.	gene_id "XLOC_018530"; transcript_id "TCONS_00032604"; exon_number "2"; gene_name "ENSCGRG00001020279.1"; oId "ENSCGRT00001025681.1"; nearest_ref "ENSCGRT00001025681.1"; class_code "="; tss_id "TSS24169"; p_id "P16264";
LT883677v1	Cufflinks	exon	4531381	4531621	.	+	.	gene_id "XLOC_018530"; transcript_id "TCONS_00032603"; exon_number "3"; gene_name "ENSCGRG00001020279.1"; oId "ENSCGRT00001025679.1"; nearest_ref "ENSCGRT00001025679.1"; class_code "="; tss_id "TSS24169"; p_id "P16265";
LT883677v1	Cufflinks	exon	4549930	4549939	.	-	.	gene_id "XLOC_018752"; transcript_id "TCONS_00033096"; exon_number "17"; gene_name "ENSCGRG00001009013.1"; oId "CUFF.14608.3"; nearest_ref "ENSCGRT00001010473.1"; class_code "j"; tss_id "TSS24484";
LT883677v1	Cufflinks	exon	4586745	4588622	.	+	.	gene_id "XLOC_018531"; transcript_id "TCONS_00032606"; exon_number "1"; gene_name "ENSCGRG00001009377.1"; oId "CUFF.14566.4"; nearest_ref "ENSCGRT00001010940.1"; class_code "j"; tss_id "TSS24170";
LT883677v1	Cufflinks	exon	4586745	4588622	.	+	.	gene_id "XLOC_018531"; transcript_id "TCONS_00032605"; exon_number "1"; gene_name "ENSCGRG00001009377.1"; oId "CUFF.14566.2"; nearest_ref "ENSCGRT00001010940.1"; class_code "j"; tss_id "TSS24170";
LT883677v1	Cufflinks	exon	4586745	4588622	.	+	.	gene_id "XLOC_018531"; transcript_id "TCONS_00032608"; exon_number "1"; gene_name "ENSCGRG00001009377.1"; oId "ENSCGRT00001010940.1"; nearest_ref "ENSCGRT00001010940.1"; class_code "="; tss_id "TSS24170"; p_id "P16266";
LT883677v1	Cufflinks	exon	4586745	4588622	.	+	.	gene_id "XLOC_018531"; transcript_id "TCONS_00032607"; exon_number "1"; gene_name "ENSCGRG00001009377.1"; oId "CUFF.14566.3"; nearest_ref "ENSCGRT00001010940.1"; class_code "j"; tss_id "TSS24170";
LT883677v1	Cufflinks	exon	4602250	4602366	.	+	.	gene_id "XLOC_018531"; transcript_id "TCONS_00032606"; exon_number "2"; gene_name "ENSCGRG00001009377.1"; oId "CUFF.14566.4"; nearest_ref "ENSCGRT00001010940.1"; class_code "j"; tss_id "TSS24170";
LT883677v1	Cufflinks	exon	4602250	4602366	.	+	.	gene_id "XLOC_018531"; transcript_id "TCONS_00032605"; exon_number "2"; gene_name "ENSCGRG00001009377.1"; oId "CUFF.14566.2"; nearest_ref "ENSCGRT00001010940.1"; class_code "j"; tss_id "TSS24170";
LT883677v1	Cufflinks	exon	4602250	4602366	.	+	.	gene_id "XLOC_018531"; transcript_id "TCONS_00032608"; exon_number "2"; gene_name "ENSCGRG00001009377.1"; oId "ENSCGRT00001010940.1"; nearest_ref "ENSCGRT00001010940.1"; class_code "="; tss_id "TSS24170"; p_id "P16266";
LT883677v1	Cufflinks	exon	4602250	4602366	.	+	.	gene_id "XLOC_018531"; transcript_id "TCONS_00032607"; exon_number "2"; gene_name "ENSCGRG00001009377.1"; oId "CUFF.14566.3"; nearest_ref "ENSCGRT00001010940.1"; class_code "j"; tss_id "TSS24170";
LT883677v1	Cufflinks	exon	4607874	4608001	.	+	.	gene_id "XLOC_018532"; transcript_id "TCONS_00032609"; exon_number "1"; gene_name "ENSCGRG00001005531.1"; oId "ENSCGRT00001006521.1"; nearest_ref "ENSCGRT00001006521.1"; class_code "="; tss_id "TSS24174";
LT883677v1	Cufflinks	exon	4616674	4616727	.	+	.	gene_id "XLOC_018531"; transcript_id "TCONS_00032610"; exon_number "1"; gene_name "ENSCGRG00001009377.1"; oId "CUFF.14566.6"; nearest_ref "ENSCGRT00001010940.1"; class_code "j"; tss_id "TSS24171";
LT883677v1	Cufflinks	exon	4616674	4616727	.	+	.	gene_id "XLOC_018531"; transcript_id "TCONS_00032611"; exon_number "1"; gene_name "ENSCGRG00001009377.1"; oId "ENSCGRT00001010942.1"; nearest_ref "ENSCGRT00001010942.1"; class_code "="; tss_id "TSS24171"; p_id "P16267";
LT883677v1	Cufflinks	exon	4626127	4626172	.	+	.	gene_id "XLOC_018531"; transcript_id "TCONS_00032612"; exon_number "1"; gene_name "ENSCGRG00001009377.1"; oId "ENSCGRT00001010946.1"; nearest_ref "ENSCGRT00001010946.1"; class_code "="; tss_id "TSS24172"; p_id "P16268";
LT883677v1	Cufflinks	exon	4626151	4626172	.	+	.	gene_id "XLOC_018531"; transcript_id "TCONS_00032606"; exon_number "3"; gene_name "ENSCGRG00001009377.1"; oId "CUFF.14566.4"; nearest_ref "ENSCGRT00001010940.1"; class_code "j"; tss_id "TSS24170";
LT883677v1	Cufflinks	exon	4626151	4626172	.	+	.	gene_id "XLOC_018531"; transcript_id "TCONS_00032605"; exon_number "3"; gene_name "ENSCGRG00001009377.1"; oId "CUFF.14566.2"; nearest_ref "ENSCGRT00001010940.1"; class_code "j"; tss_id "TSS24170";
LT883677v1	Cufflinks	exon	4626151	4626172	.	+	.	gene_id "XLOC_018531"; transcript_id "TCONS_00032608"; exon_number "3"; gene_name "ENSCGRG00001009377.1"; oId "ENSCGRT00001010940.1"; nearest_ref "ENSCGRT00001010940.1"; class_code "="; tss_id "TSS24170"; p_id "P16266";
LT883677v1	Cufflinks	exon	4626151	4626172	.	+	.	gene_id "XLOC_018531"; transcript_id "TCONS_00032607"; exon_number "3"; gene_name "ENSCGRG00001009377.1"; oId "CUFF.14566.3"; nearest_ref "ENSCGRT00001010940.1"; class_code "j"; tss_id "TSS24170";
LT883677v1	Cufflinks	exon	4626151	4626172	.	+	.	gene_id "XLOC_018531"; transcript_id "TCONS_00032610"; exon_number "2"; gene_name "ENSCGRG00001009377.1"; oId "CUFF.14566.6"; nearest_ref "ENSCGRT00001010940.1"; class_code "j"; tss_id "TSS24171";
LT883677v1	Cufflinks	exon	4626151	4626172	.	+	.	gene_id "XLOC_018531"; transcript_id "TCONS_00032611"; exon_number "2"; gene_name "ENSCGRG00001009377.1"; oId "ENSCGRT00001010942.1"; nearest_ref "ENSCGRT00001010942.1"; class_code "="; tss_id "TSS24171"; p_id "P16267";
LT883677v1	Cufflinks	exon	4627101	4627112	.	-	.	gene_id "XLOC_018755"; transcript_id "TCONS_00033099"; exon_number "1"; gene_name "ENSCGRG00001009377.1"; oId "CUFF.14567.1"; nearest_ref "ENSCGRT00001010940.1"; class_code "x"; tss_id "TSS24487";
LT883677v1	Cufflinks	exon	4641078	4641110	.	+	.	gene_id "XLOC_018531"; transcript_id "TCONS_00032613"; exon_number "1"; gene_name "ENSCGRG00001009377.1"; oId "ENSCGRT00001010954.1"; nearest_ref "ENSCGRT00001010954.1"; class_code "="; tss_id "TSS24173"; p_id "P16269";
LT883677v1	Cufflinks	exon	4645611	4645780	.	+	.	gene_id "XLOC_018531"; transcript_id "TCONS_00032606"; exon_number "4"; gene_name "ENSCGRG00001009377.1"; oId "CUFF.14566.4"; nearest_ref "ENSCGRT00001010940.1"; class_code "j"; tss_id "TSS24170";
LT883677v1	Cufflinks	exon	4645611	4645780	.	+	.	gene_id "XLOC_018531"; transcript_id "TCONS_00032605"; exon_number "4"; gene_name "ENSCGRG00001009377.1"; oId "CUFF.14566.2"; nearest_ref "ENSCGRT00001010940.1"; class_code "j"; tss_id "TSS24170";
LT883677v1	Cufflinks	exon	4645611	4645780	.	+	.	gene_id "XLOC_018531"; transcript_id "TCONS_00032608"; exon_number "4"; gene_name "ENSCGRG00001009377.1"; oId "ENSCGRT00001010940.1"; nearest_ref "ENSCGRT00001010940.1"; class_code "="; tss_id "TSS24170"; p_id "P16266";
LT883677v1	Cufflinks	exon	4645611	4645780	.	+	.	gene_id "XLOC_018531"; transcript_id "TCONS_00032607"; exon_number "4"; gene_name "ENSCGRG00001009377.1"; oId "CUFF.14566.3"; nearest_ref "ENSCGRT00001010940.1"; class_code "j"; tss_id "TSS24170";
LT883677v1	Cufflinks	exon	4645611	4645780	.	+	.	gene_id "XLOC_018531"; transcript_id "TCONS_00032610"; exon_number "3"; gene_name "ENSCGRG00001009377.1"; oId "CUFF.14566.6"; nearest_ref "ENSCGRT00001010940.1"; class_code "j"; tss_id "TSS24171";
LT883677v1	Cufflinks	exon	4645611	4645780	.	+	.	gene_id "XLOC_018531"; transcript_id "TCONS_00032611"; exon_number "3"; gene_name "ENSCGRG00001009377.1"; oId "ENSCGRT00001010942.1"; nearest_ref "ENSCGRT00001010942.1"; class_code "="; tss_id "TSS24171"; p_id "P16267";
LT883677v1	Cufflinks	exon	4645611	4645780	.	+	.	gene_id "XLOC_018531"; transcript_id "TCONS_00032612"; exon_number "2"; gene_name "ENSCGRG00001009377.1"; oId "ENSCGRT00001010946.1"; nearest_ref "ENSCGRT00001010946.1"; class_code "="; tss_id "TSS24172"; p_id "P16268";
LT883677v1	Cufflinks	exon	4645613	4645780	.	+	.	gene_id "XLOC_018531"; transcript_id "TCONS_00032613"; exon_number "2"; gene_name "ENSCGRG00001009377.1"; oId "ENSCGRT00001010954.1"; nearest_ref "ENSCGRT00001010954.1"; class_code "="; tss_id "TSS24173"; p_id "P16269";
LT883677v1	Cufflinks	exon	4646575	4646667	.	+	.	gene_id "XLOC_018531"; transcript_id "TCONS_00032606"; exon_number "5"; gene_name "ENSCGRG00001009377.1"; oId "CUFF.14566.4"; nearest_ref "ENSCGRT00001010940.1"; class_code "j"; tss_id "TSS24170";
LT883677v1	Cufflinks	exon	4646575	4646667	.	+	.	gene_id "XLOC_018531"; transcript_id "TCONS_00032605"; exon_number "5"; gene_name "ENSCGRG00001009377.1"; oId "CUFF.14566.2"; nearest_ref "ENSCGRT00001010940.1"; class_code "j"; tss_id "TSS24170";
LT883677v1	Cufflinks	exon	4646575	4646667	.	+	.	gene_id "XLOC_018531"; transcript_id "TCONS_00032608"; exon_number "5"; gene_name "ENSCGRG00001009377.1"; oId "ENSCGRT00001010940.1"; nearest_ref "ENSCGRT00001010940.1"; class_code "="; tss_id "TSS24170"; p_id "P16266";
LT883677v1	Cufflinks	exon	4646575	4646667	.	+	.	gene_id "XLOC_018531"; transcript_id "TCONS_00032607"; exon_number "5"; gene_name "ENSCGRG00001009377.1"; oId "CUFF.14566.3"; nearest_ref "ENSCGRT00001010940.1"; class_code "j"; tss_id "TSS24170";
LT883677v1	Cufflinks	exon	4646575	4646667	.	+	.	gene_id "XLOC_018531"; transcript_id "TCONS_00032610"; exon_number "4"; gene_name "ENSCGRG00001009377.1"; oId "CUFF.14566.6"; nearest_ref "ENSCGRT00001010940.1"; class_code "j"; tss_id "TSS24171";
LT883677v1	Cufflinks	exon	4646575	4646667	.	+	.	gene_id "XLOC_018531"; transcript_id "TCONS_00032611"; exon_number "4"; gene_name "ENSCGRG00001009377.1"; oId "ENSCGRT00001010942.1"; nearest_ref "ENSCGRT00001010942.1"; class_code "="; tss_id "TSS24171"; p_id "P16267";
LT883677v1	Cufflinks	exon	4646575	4646667	.	+	.	gene_id "XLOC_018531"; transcript_id "TCONS_00032612"; exon_number "3"; gene_name "ENSCGRG00001009377.1"; oId "ENSCGRT00001010946.1"; nearest_ref "ENSCGRT00001010946.1"; class_code "="; tss_id "TSS24172"; p_id "P16268";
LT883677v1	Cufflinks	exon	4646575	4646667	.	+	.	gene_id "XLOC_018531"; transcript_id "TCONS_00032613"; exon_number "3"; gene_name "ENSCGRG00001009377.1"; oId "ENSCGRT00001010954.1"; nearest_ref "ENSCGRT00001010954.1"; class_code "="; tss_id "TSS24173"; p_id "P16269";
LT883677v1	Cufflinks	exon	4647399	4647542	.	+	.	gene_id "XLOC_018531"; transcript_id "TCONS_00032606"; exon_number "6"; gene_name "ENSCGRG00001009377.1"; oId "CUFF.14566.4"; nearest_ref "ENSCGRT00001010940.1"; class_code "j"; tss_id "TSS24170";
LT883677v1	Cufflinks	exon	4647399	4647542	.	+	.	gene_id "XLOC_018531"; transcript_id "TCONS_00032605"; exon_number "6"; gene_name "ENSCGRG00001009377.1"; oId "CUFF.14566.2"; nearest_ref "ENSCGRT00001010940.1"; class_code "j"; tss_id "TSS24170";
LT883677v1	Cufflinks	exon	4647399	4647542	.	+	.	gene_id "XLOC_018531"; transcript_id "TCONS_00032608"; exon_number "6"; gene_name "ENSCGRG00001009377.1"; oId "ENSCGRT00001010940.1"; nearest_ref "ENSCGRT00001010940.1"; class_code "="; tss_id "TSS24170"; p_id "P16266";
LT883677v1	Cufflinks	exon	4647399	4647542	.	+	.	gene_id "XLOC_018531"; transcript_id "TCONS_00032607"; exon_number "6"; gene_name "ENSCGRG00001009377.1"; oId "CUFF.14566.3"; nearest_ref "ENSCGRT00001010940.1"; class_code "j"; tss_id "TSS24170";
LT883677v1	Cufflinks	exon	4647399	4647542	.	+	.	gene_id "XLOC_018531"; transcript_id "TCONS_00032610"; exon_number "5"; gene_name "ENSCGRG00001009377.1"; oId "CUFF.14566.6"; nearest_ref "ENSCGRT00001010940.1"; class_code "j"; tss_id "TSS24171";
LT883677v1	Cufflinks	exon	4647399	4647542	.	+	.	gene_id "XLOC_018531"; transcript_id "TCONS_00032611"; exon_number "5"; gene_name "ENSCGRG00001009377.1"; oId "ENSCGRT00001010942.1"; nearest_ref "ENSCGRT00001010942.1"; class_code "="; tss_id "TSS24171"; p_id "P16267";
LT883677v1	Cufflinks	exon	4647399	4647542	.	+	.	gene_id "XLOC_018531"; transcript_id "TCONS_00032612"; exon_number "4"; gene_name "ENSCGRG00001009377.1"; oId "ENSCGRT00001010946.1"; nearest_ref "ENSCGRT00001010946.1"; class_code "="; tss_id "TSS24172"; p_id "P16268";
LT883677v1	Cufflinks	exon	4647399	4647542	.	+	.	gene_id "XLOC_018531"; transcript_id "TCONS_00032613"; exon_number "4"; gene_name "ENSCGRG00001009377.1"; oId "ENSCGRT00001010954.1"; nearest_ref "ENSCGRT00001010954.1"; class_code "="; tss_id "TSS24173"; p_id "P16269";
LT883677v1	Cufflinks	exon	4648783	4648962	.	+	.	gene_id "XLOC_018531"; transcript_id "TCONS_00032606"; exon_number "7"; gene_name "ENSCGRG00001009377.1"; oId "CUFF.14566.4"; nearest_ref "ENSCGRT00001010940.1"; class_code "j"; tss_id "TSS24170";
LT883677v1	Cufflinks	exon	4648783	4648962	.	+	.	gene_id "XLOC_018531"; transcript_id "TCONS_00032605"; exon_number "7"; gene_name "ENSCGRG00001009377.1"; oId "CUFF.14566.2"; nearest_ref "ENSCGRT00001010940.1"; class_code "j"; tss_id "TSS24170";
LT883677v1	Cufflinks	exon	4648783	4648962	.	+	.	gene_id "XLOC_018531"; transcript_id "TCONS_00032608"; exon_number "7"; gene_name "ENSCGRG00001009377.1"; oId "ENSCGRT00001010940.1"; nearest_ref "ENSCGRT00001010940.1"; class_code "="; tss_id "TSS24170"; p_id "P16266";
LT883677v1	Cufflinks	exon	4648783	4648962	.	+	.	gene_id "XLOC_018531"; transcript_id "TCONS_00032607"; exon_number "7"; gene_name "ENSCGRG00001009377.1"; oId "CUFF.14566.3"; nearest_ref "ENSCGRT00001010940.1"; class_code "j"; tss_id "TSS24170";
LT883677v1	Cufflinks	exon	4648783	4648962	.	+	.	gene_id "XLOC_018531"; transcript_id "TCONS_00032610"; exon_number "6"; gene_name "ENSCGRG00001009377.1"; oId "CUFF.14566.6"; nearest_ref "ENSCGRT00001010940.1"; class_code "j"; tss_id "TSS24171";
LT883677v1	Cufflinks	exon	4648783	4648962	.	+	.	gene_id "XLOC_018531"; transcript_id "TCONS_00032611"; exon_number "6"; gene_name "ENSCGRG00001009377.1"; oId "ENSCGRT00001010942.1"; nearest_ref "ENSCGRT00001010942.1"; class_code "="; tss_id "TSS24171"; p_id "P16267";
LT883677v1	Cufflinks	exon	4648783	4648962	.	+	.	gene_id "XLOC_018531"; transcript_id "TCONS_00032612"; exon_number "5"; gene_name "ENSCGRG00001009377.1"; oId "ENSCGRT00001010946.1"; nearest_ref "ENSCGRT00001010946.1"; class_code "="; tss_id "TSS24172"; p_id "P16268";
LT883677v1	Cufflinks	exon	4648783	4648962	.	+	.	gene_id "XLOC_018531"; transcript_id "TCONS_00032613"; exon_number "5"; gene_name "ENSCGRG00001009377.1"; oId "ENSCGRT00001010954.1"; nearest_ref "ENSCGRT00001010954.1"; class_code "="; tss_id "TSS24173"; p_id "P16269";
LT883677v1	Cufflinks	exon	4649251	4649404	.	+	.	gene_id "XLOC_018531"; transcript_id "TCONS_00032606"; exon_number "8"; gene_name "ENSCGRG00001009377.1"; oId "CUFF.14566.4"; nearest_ref "ENSCGRT00001010940.1"; class_code "j"; tss_id "TSS24170";
LT883677v1	Cufflinks	exon	4649251	4649404	.	+	.	gene_id "XLOC_018531"; transcript_id "TCONS_00032605"; exon_number "8"; gene_name "ENSCGRG00001009377.1"; oId "CUFF.14566.2"; nearest_ref "ENSCGRT00001010940.1"; class_code "j"; tss_id "TSS24170";
LT883677v1	Cufflinks	exon	4649251	4649404	.	+	.	gene_id "XLOC_018531"; transcript_id "TCONS_00032608"; exon_number "8"; gene_name "ENSCGRG00001009377.1"; oId "ENSCGRT00001010940.1"; nearest_ref "ENSCGRT00001010940.1"; class_code "="; tss_id "TSS24170"; p_id "P16266";
LT883677v1	Cufflinks	exon	4649251	4649404	.	+	.	gene_id "XLOC_018531"; transcript_id "TCONS_00032607"; exon_number "8"; gene_name "ENSCGRG00001009377.1"; oId "CUFF.14566.3"; nearest_ref "ENSCGRT00001010940.1"; class_code "j"; tss_id "TSS24170";
LT883677v1	Cufflinks	exon	4649251	4649404	.	+	.	gene_id "XLOC_018531"; transcript_id "TCONS_00032610"; exon_number "7"; gene_name "ENSCGRG00001009377.1"; oId "CUFF.14566.6"; nearest_ref "ENSCGRT00001010940.1"; class_code "j"; tss_id "TSS24171";
LT883677v1	Cufflinks	exon	4649251	4649404	.	+	.	gene_id "XLOC_018531"; transcript_id "TCONS_00032611"; exon_number "7"; gene_name "ENSCGRG00001009377.1"; oId "ENSCGRT00001010942.1"; nearest_ref "ENSCGRT00001010942.1"; class_code "="; tss_id "TSS24171"; p_id "P16267";
LT883677v1	Cufflinks	exon	4649251	4649404	.	+	.	gene_id "XLOC_018531"; transcript_id "TCONS_00032612"; exon_number "6"; gene_name "ENSCGRG00001009377.1"; oId "ENSCGRT00001010946.1"; nearest_ref "ENSCGRT00001010946.1"; class_code "="; tss_id "TSS24172"; p_id "P16268";
LT883677v1	Cufflinks	exon	4649251	4649404	.	+	.	gene_id "XLOC_018531"; transcript_id "TCONS_00032613"; exon_number "6"; gene_name "ENSCGRG00001009377.1"; oId "ENSCGRT00001010954.1"; nearest_ref "ENSCGRT00001010954.1"; class_code "="; tss_id "TSS24173"; p_id "P16269";
LT883677v1	Cufflinks	exon	4650510	4650586	.	+	.	gene_id "XLOC_018531"; transcript_id "TCONS_00032606"; exon_number "9"; gene_name "ENSCGRG00001009377.1"; oId "CUFF.14566.4"; nearest_ref "ENSCGRT00001010940.1"; class_code "j"; tss_id "TSS24170";
LT883677v1	Cufflinks	exon	4650510	4650586	.	+	.	gene_id "XLOC_018531"; transcript_id "TCONS_00032605"; exon_number "9"; gene_name "ENSCGRG00001009377.1"; oId "CUFF.14566.2"; nearest_ref "ENSCGRT00001010940.1"; class_code "j"; tss_id "TSS24170";
LT883677v1	Cufflinks	exon	4650510	4650586	.	+	.	gene_id "XLOC_018531"; transcript_id "TCONS_00032608"; exon_number "9"; gene_name "ENSCGRG00001009377.1"; oId "ENSCGRT00001010940.1"; nearest_ref "ENSCGRT00001010940.1"; class_code "="; tss_id "TSS24170"; p_id "P16266";
LT883677v1	Cufflinks	exon	4650510	4650586	.	+	.	gene_id "XLOC_018531"; transcript_id "TCONS_00032607"; exon_number "9"; gene_name "ENSCGRG00001009377.1"; oId "CUFF.14566.3"; nearest_ref "ENSCGRT00001010940.1"; class_code "j"; tss_id "TSS24170";
LT883677v1	Cufflinks	exon	4650510	4650586	.	+	.	gene_id "XLOC_018531"; transcript_id "TCONS_00032610"; exon_number "8"; gene_name "ENSCGRG00001009377.1"; oId "CUFF.14566.6"; nearest_ref "ENSCGRT00001010940.1"; class_code "j"; tss_id "TSS24171";
LT883677v1	Cufflinks	exon	4650510	4650586	.	+	.	gene_id "XLOC_018531"; transcript_id "TCONS_00032611"; exon_number "8"; gene_name "ENSCGRG00001009377.1"; oId "ENSCGRT00001010942.1"; nearest_ref "ENSCGRT00001010942.1"; class_code "="; tss_id "TSS24171"; p_id "P16267";
LT883677v1	Cufflinks	exon	4650510	4650586	.	+	.	gene_id "XLOC_018531"; transcript_id "TCONS_00032612"; exon_number "7"; gene_name "ENSCGRG00001009377.1"; oId "ENSCGRT00001010946.1"; nearest_ref "ENSCGRT00001010946.1"; class_code "="; tss_id "TSS24172"; p_id "P16268";
LT883677v1	Cufflinks	exon	4650510	4650586	.	+	.	gene_id "XLOC_018531"; transcript_id "TCONS_00032613"; exon_number "7"; gene_name "ENSCGRG00001009377.1"; oId "ENSCGRT00001010954.1"; nearest_ref "ENSCGRT00001010954.1"; class_code "="; tss_id "TSS24173"; p_id "P16269";
LT883677v1	Cufflinks	exon	4652125	4652319	.	+	.	gene_id "XLOC_018531"; transcript_id "TCONS_00032606"; exon_number "10"; gene_name "ENSCGRG00001009377.1"; oId "CUFF.14566.4"; nearest_ref "ENSCGRT00001010940.1"; class_code "j"; tss_id "TSS24170";
LT883677v1	Cufflinks	exon	4652125	4652319	.	+	.	gene_id "XLOC_018531"; transcript_id "TCONS_00032605"; exon_number "10"; gene_name "ENSCGRG00001009377.1"; oId "CUFF.14566.2"; nearest_ref "ENSCGRT00001010940.1"; class_code "j"; tss_id "TSS24170";
LT883677v1	Cufflinks	exon	4652125	4652319	.	+	.	gene_id "XLOC_018531"; transcript_id "TCONS_00032608"; exon_number "10"; gene_name "ENSCGRG00001009377.1"; oId "ENSCGRT00001010940.1"; nearest_ref "ENSCGRT00001010940.1"; class_code "="; tss_id "TSS24170"; p_id "P16266";
LT883677v1	Cufflinks	exon	4652125	4652319	.	+	.	gene_id "XLOC_018531"; transcript_id "TCONS_00032607"; exon_number "10"; gene_name "ENSCGRG00001009377.1"; oId "CUFF.14566.3"; nearest_ref "ENSCGRT00001010940.1"; class_code "j"; tss_id "TSS24170";
LT883677v1	Cufflinks	exon	4652125	4652319	.	+	.	gene_id "XLOC_018531"; transcript_id "TCONS_00032610"; exon_number "9"; gene_name "ENSCGRG00001009377.1"; oId "CUFF.14566.6"; nearest_ref "ENSCGRT00001010940.1"; class_code "j"; tss_id "TSS24171";
LT883677v1	Cufflinks	exon	4652125	4652319	.	+	.	gene_id "XLOC_018531"; transcript_id "TCONS_00032611"; exon_number "9"; gene_name "ENSCGRG00001009377.1"; oId "ENSCGRT00001010942.1"; nearest_ref "ENSCGRT00001010942.1"; class_code "="; tss_id "TSS24171"; p_id "P16267";
LT883677v1	Cufflinks	exon	4652125	4652319	.	+	.	gene_id "XLOC_018531"; transcript_id "TCONS_00032612"; exon_number "8"; gene_name "ENSCGRG00001009377.1"; oId "ENSCGRT00001010946.1"; nearest_ref "ENSCGRT00001010946.1"; class_code "="; tss_id "TSS24172"; p_id "P16268";
LT883677v1	Cufflinks	exon	4652125	4652319	.	+	.	gene_id "XLOC_018531"; transcript_id "TCONS_00032613"; exon_number "8"; gene_name "ENSCGRG00001009377.1"; oId "ENSCGRT00001010954.1"; nearest_ref "ENSCGRT00001010954.1"; class_code "="; tss_id "TSS24173"; p_id "P16269";
LT883677v1	Cufflinks	exon	4652606	4652679	.	+	.	gene_id "XLOC_018531"; transcript_id "TCONS_00032606"; exon_number "11"; gene_name "ENSCGRG00001009377.1"; oId "CUFF.14566.4"; nearest_ref "ENSCGRT00001010940.1"; class_code "j"; tss_id "TSS24170";
LT883677v1	Cufflinks	exon	4652606	4652679	.	+	.	gene_id "XLOC_018531"; transcript_id "TCONS_00032605"; exon_number "11"; gene_name "ENSCGRG00001009377.1"; oId "CUFF.14566.2"; nearest_ref "ENSCGRT00001010940.1"; class_code "j"; tss_id "TSS24170";
LT883677v1	Cufflinks	exon	4652606	4652679	.	+	.	gene_id "XLOC_018531"; transcript_id "TCONS_00032608"; exon_number "11"; gene_name "ENSCGRG00001009377.1"; oId "ENSCGRT00001010940.1"; nearest_ref "ENSCGRT00001010940.1"; class_code "="; tss_id "TSS24170"; p_id "P16266";
LT883677v1	Cufflinks	exon	4652606	4652679	.	+	.	gene_id "XLOC_018531"; transcript_id "TCONS_00032607"; exon_number "11"; gene_name "ENSCGRG00001009377.1"; oId "CUFF.14566.3"; nearest_ref "ENSCGRT00001010940.1"; class_code "j"; tss_id "TSS24170";
LT883677v1	Cufflinks	exon	4652606	4652679	.	+	.	gene_id "XLOC_018531"; transcript_id "TCONS_00032610"; exon_number "10"; gene_name "ENSCGRG00001009377.1"; oId "CUFF.14566.6"; nearest_ref "ENSCGRT00001010940.1"; class_code "j"; tss_id "TSS24171";
LT883677v1	Cufflinks	exon	4652606	4652679	.	+	.	gene_id "XLOC_018531"; transcript_id "TCONS_00032611"; exon_number "10"; gene_name "ENSCGRG00001009377.1"; oId "ENSCGRT00001010942.1"; nearest_ref "ENSCGRT00001010942.1"; class_code "="; tss_id "TSS24171"; p_id "P16267";
LT883677v1	Cufflinks	exon	4652606	4652679	.	+	.	gene_id "XLOC_018531"; transcript_id "TCONS_00032612"; exon_number "9"; gene_name "ENSCGRG00001009377.1"; oId "ENSCGRT00001010946.1"; nearest_ref "ENSCGRT00001010946.1"; class_code "="; tss_id "TSS24172"; p_id "P16268";
LT883677v1	Cufflinks	exon	4652606	4652679	.	+	.	gene_id "XLOC_018531"; transcript_id "TCONS_00032613"; exon_number "9"; gene_name "ENSCGRG00001009377.1"; oId "ENSCGRT00001010954.1"; nearest_ref "ENSCGRT00001010954.1"; class_code "="; tss_id "TSS24173"; p_id "P16269";
LT883677v1	Cufflinks	exon	4653159	4653285	.	+	.	gene_id "XLOC_018531"; transcript_id "TCONS_00032606"; exon_number "12"; gene_name "ENSCGRG00001009377.1"; oId "CUFF.14566.4"; nearest_ref "ENSCGRT00001010940.1"; class_code "j"; tss_id "TSS24170";
LT883677v1	Cufflinks	exon	4653159	4653285	.	+	.	gene_id "XLOC_018531"; transcript_id "TCONS_00032605"; exon_number "12"; gene_name "ENSCGRG00001009377.1"; oId "CUFF.14566.2"; nearest_ref "ENSCGRT00001010940.1"; class_code "j"; tss_id "TSS24170";
LT883677v1	Cufflinks	exon	4653159	4653285	.	+	.	gene_id "XLOC_018531"; transcript_id "TCONS_00032608"; exon_number "12"; gene_name "ENSCGRG00001009377.1"; oId "ENSCGRT00001010940.1"; nearest_ref "ENSCGRT00001010940.1"; class_code "="; tss_id "TSS24170"; p_id "P16266";
LT883677v1	Cufflinks	exon	4653159	4653285	.	+	.	gene_id "XLOC_018531"; transcript_id "TCONS_00032607"; exon_number "12"; gene_name "ENSCGRG00001009377.1"; oId "CUFF.14566.3"; nearest_ref "ENSCGRT00001010940.1"; class_code "j"; tss_id "TSS24170";
LT883677v1	Cufflinks	exon	4653159	4653285	.	+	.	gene_id "XLOC_018531"; transcript_id "TCONS_00032610"; exon_number "11"; gene_name "ENSCGRG00001009377.1"; oId "CUFF.14566.6"; nearest_ref "ENSCGRT00001010940.1"; class_code "j"; tss_id "TSS24171";
LT883677v1	Cufflinks	exon	4653159	4653285	.	+	.	gene_id "XLOC_018531"; transcript_id "TCONS_00032611"; exon_number "11"; gene_name "ENSCGRG00001009377.1"; oId "ENSCGRT00001010942.1"; nearest_ref "ENSCGRT00001010942.1"; class_code "="; tss_id "TSS24171"; p_id "P16267";
LT883677v1	Cufflinks	exon	4653159	4653285	.	+	.	gene_id "XLOC_018531"; transcript_id "TCONS_00032612"; exon_number "10"; gene_name "ENSCGRG00001009377.1"; oId "ENSCGRT00001010946.1"; nearest_ref "ENSCGRT00001010946.1"; class_code "="; tss_id "TSS24172"; p_id "P16268";
LT883677v1	Cufflinks	exon	4653159	4653285	.	+	.	gene_id "XLOC_018531"; transcript_id "TCONS_00032613"; exon_number "10"; gene_name "ENSCGRG00001009377.1"; oId "ENSCGRT00001010954.1"; nearest_ref "ENSCGRT00001010954.1"; class_code "="; tss_id "TSS24173"; p_id "P16269";
LT883677v1	Cufflinks	exon	4654675	4654771	.	+	.	gene_id "XLOC_018531"; transcript_id "TCONS_00032606"; exon_number "13"; gene_name "ENSCGRG00001009377.1"; oId "CUFF.14566.4"; nearest_ref "ENSCGRT00001010940.1"; class_code "j"; tss_id "TSS24170";
LT883677v1	Cufflinks	exon	4654675	4654771	.	+	.	gene_id "XLOC_018531"; transcript_id "TCONS_00032605"; exon_number "13"; gene_name "ENSCGRG00001009377.1"; oId "CUFF.14566.2"; nearest_ref "ENSCGRT00001010940.1"; class_code "j"; tss_id "TSS24170";
LT883677v1	Cufflinks	exon	4654675	4654771	.	+	.	gene_id "XLOC_018531"; transcript_id "TCONS_00032608"; exon_number "13"; gene_name "ENSCGRG00001009377.1"; oId "ENSCGRT00001010940.1"; nearest_ref "ENSCGRT00001010940.1"; class_code "="; tss_id "TSS24170"; p_id "P16266";
LT883677v1	Cufflinks	exon	4654675	4654771	.	+	.	gene_id "XLOC_018531"; transcript_id "TCONS_00032607"; exon_number "13"; gene_name "ENSCGRG00001009377.1"; oId "CUFF.14566.3"; nearest_ref "ENSCGRT00001010940.1"; class_code "j"; tss_id "TSS24170";
LT883677v1	Cufflinks	exon	4654675	4654771	.	+	.	gene_id "XLOC_018531"; transcript_id "TCONS_00032610"; exon_number "12"; gene_name "ENSCGRG00001009377.1"; oId "CUFF.14566.6"; nearest_ref "ENSCGRT00001010940.1"; class_code "j"; tss_id "TSS24171";
LT883677v1	Cufflinks	exon	4654675	4654771	.	+	.	gene_id "XLOC_018531"; transcript_id "TCONS_00032611"; exon_number "12"; gene_name "ENSCGRG00001009377.1"; oId "ENSCGRT00001010942.1"; nearest_ref "ENSCGRT00001010942.1"; class_code "="; tss_id "TSS24171"; p_id "P16267";
LT883677v1	Cufflinks	exon	4654675	4654771	.	+	.	gene_id "XLOC_018531"; transcript_id "TCONS_00032612"; exon_number "11"; gene_name "ENSCGRG00001009377.1"; oId "ENSCGRT00001010946.1"; nearest_ref "ENSCGRT00001010946.1"; class_code "="; tss_id "TSS24172"; p_id "P16268";
LT883677v1	Cufflinks	exon	4654675	4654771	.	+	.	gene_id "XLOC_018531"; transcript_id "TCONS_00032613"; exon_number "11"; gene_name "ENSCGRG00001009377.1"; oId "ENSCGRT00001010954.1"; nearest_ref "ENSCGRT00001010954.1"; class_code "="; tss_id "TSS24173"; p_id "P16269";
LT883677v1	Cufflinks	exon	4656208	4656287	.	+	.	gene_id "XLOC_018531"; transcript_id "TCONS_00032606"; exon_number "14"; gene_name "ENSCGRG00001009377.1"; oId "CUFF.14566.4"; nearest_ref "ENSCGRT00001010940.1"; class_code "j"; tss_id "TSS24170";
LT883677v1	Cufflinks	exon	4656208	4656287	.	+	.	gene_id "XLOC_018531"; transcript_id "TCONS_00032605"; exon_number "14"; gene_name "ENSCGRG00001009377.1"; oId "CUFF.14566.2"; nearest_ref "ENSCGRT00001010940.1"; class_code "j"; tss_id "TSS24170";
LT883677v1	Cufflinks	exon	4656208	4656287	.	+	.	gene_id "XLOC_018531"; transcript_id "TCONS_00032608"; exon_number "14"; gene_name "ENSCGRG00001009377.1"; oId "ENSCGRT00001010940.1"; nearest_ref "ENSCGRT00001010940.1"; class_code "="; tss_id "TSS24170"; p_id "P16266";
LT883677v1	Cufflinks	exon	4656208	4656287	.	+	.	gene_id "XLOC_018531"; transcript_id "TCONS_00032607"; exon_number "14"; gene_name "ENSCGRG00001009377.1"; oId "CUFF.14566.3"; nearest_ref "ENSCGRT00001010940.1"; class_code "j"; tss_id "TSS24170";
LT883677v1	Cufflinks	exon	4656208	4656287	.	+	.	gene_id "XLOC_018531"; transcript_id "TCONS_00032610"; exon_number "13"; gene_name "ENSCGRG00001009377.1"; oId "CUFF.14566.6"; nearest_ref "ENSCGRT00001010940.1"; class_code "j"; tss_id "TSS24171";
LT883677v1	Cufflinks	exon	4656208	4656287	.	+	.	gene_id "XLOC_018531"; transcript_id "TCONS_00032611"; exon_number "13"; gene_name "ENSCGRG00001009377.1"; oId "ENSCGRT00001010942.1"; nearest_ref "ENSCGRT00001010942.1"; class_code "="; tss_id "TSS24171"; p_id "P16267";
LT883677v1	Cufflinks	exon	4656208	4656287	.	+	.	gene_id "XLOC_018531"; transcript_id "TCONS_00032612"; exon_number "12"; gene_name "ENSCGRG00001009377.1"; oId "ENSCGRT00001010946.1"; nearest_ref "ENSCGRT00001010946.1"; class_code "="; tss_id "TSS24172"; p_id "P16268";
LT883677v1	Cufflinks	exon	4656208	4656287	.	+	.	gene_id "XLOC_018531"; transcript_id "TCONS_00032613"; exon_number "12"; gene_name "ENSCGRG00001009377.1"; oId "ENSCGRT00001010954.1"; nearest_ref "ENSCGRT00001010954.1"; class_code "="; tss_id "TSS24173"; p_id "P16269";
LT883677v1	Cufflinks	exon	4656673	4656826	.	+	.	gene_id "XLOC_018531"; transcript_id "TCONS_00032606"; exon_number "15"; gene_name "ENSCGRG00001009377.1"; oId "CUFF.14566.4"; nearest_ref "ENSCGRT00001010940.1"; class_code "j"; tss_id "TSS24170";
LT883677v1	Cufflinks	exon	4656673	4656826	.	+	.	gene_id "XLOC_018531"; transcript_id "TCONS_00032608"; exon_number "15"; gene_name "ENSCGRG00001009377.1"; oId "ENSCGRT00001010940.1"; nearest_ref "ENSCGRT00001010940.1"; class_code "="; tss_id "TSS24170"; p_id "P16266";
LT883677v1	Cufflinks	exon	4656673	4656826	.	+	.	gene_id "XLOC_018531"; transcript_id "TCONS_00032610"; exon_number "14"; gene_name "ENSCGRG00001009377.1"; oId "CUFF.14566.6"; nearest_ref "ENSCGRT00001010940.1"; class_code "j"; tss_id "TSS24171";
LT883677v1	Cufflinks	exon	4656673	4656826	.	+	.	gene_id "XLOC_018531"; transcript_id "TCONS_00032611"; exon_number "14"; gene_name "ENSCGRG00001009377.1"; oId "ENSCGRT00001010942.1"; nearest_ref "ENSCGRT00001010942.1"; class_code "="; tss_id "TSS24171"; p_id "P16267";
LT883677v1	Cufflinks	exon	4656673	4656826	.	+	.	gene_id "XLOC_018531"; transcript_id "TCONS_00032613"; exon_number "13"; gene_name "ENSCGRG00001009377.1"; oId "ENSCGRT00001010954.1"; nearest_ref "ENSCGRT00001010954.1"; class_code "="; tss_id "TSS24173"; p_id "P16269";
LT883677v1	Cufflinks	exon	4658080	4658385	.	+	.	gene_id "XLOC_018531"; transcript_id "TCONS_00032606"; exon_number "16"; gene_name "ENSCGRG00001009377.1"; oId "CUFF.14566.4"; nearest_ref "ENSCGRT00001010940.1"; class_code "j"; tss_id "TSS24170";
LT883677v1	Cufflinks	exon	4658080	4658385	.	+	.	gene_id "XLOC_018531"; transcript_id "TCONS_00032605"; exon_number "15"; gene_name "ENSCGRG00001009377.1"; oId "CUFF.14566.2"; nearest_ref "ENSCGRT00001010940.1"; class_code "j"; tss_id "TSS24170";
LT883677v1	Cufflinks	exon	4658080	4658385	.	+	.	gene_id "XLOC_018531"; transcript_id "TCONS_00032608"; exon_number "16"; gene_name "ENSCGRG00001009377.1"; oId "ENSCGRT00001010940.1"; nearest_ref "ENSCGRT00001010940.1"; class_code "="; tss_id "TSS24170"; p_id "P16266";
LT883677v1	Cufflinks	exon	4658080	4658385	.	+	.	gene_id "XLOC_018531"; transcript_id "TCONS_00032607"; exon_number "15"; gene_name "ENSCGRG00001009377.1"; oId "CUFF.14566.3"; nearest_ref "ENSCGRT00001010940.1"; class_code "j"; tss_id "TSS24170";
LT883677v1	Cufflinks	exon	4658080	4658385	.	+	.	gene_id "XLOC_018531"; transcript_id "TCONS_00032610"; exon_number "15"; gene_name "ENSCGRG00001009377.1"; oId "CUFF.14566.6"; nearest_ref "ENSCGRT00001010940.1"; class_code "j"; tss_id "TSS24171";
LT883677v1	Cufflinks	exon	4658080	4658385	.	+	.	gene_id "XLOC_018531"; transcript_id "TCONS_00032611"; exon_number "15"; gene_name "ENSCGRG00001009377.1"; oId "ENSCGRT00001010942.1"; nearest_ref "ENSCGRT00001010942.1"; class_code "="; tss_id "TSS24171"; p_id "P16267";
LT883677v1	Cufflinks	exon	4658080	4658142	.	+	.	gene_id "XLOC_018531"; transcript_id "TCONS_00032612"; exon_number "13"; gene_name "ENSCGRG00001009377.1"; oId "ENSCGRT00001010946.1"; nearest_ref "ENSCGRT00001010946.1"; class_code "="; tss_id "TSS24172"; p_id "P16268";
LT883677v1	Cufflinks	exon	4658080	4658385	.	+	.	gene_id "XLOC_018531"; transcript_id "TCONS_00032613"; exon_number "14"; gene_name "ENSCGRG00001009377.1"; oId "ENSCGRT00001010954.1"; nearest_ref "ENSCGRT00001010954.1"; class_code "="; tss_id "TSS24173"; p_id "P16269";
LT883677v1	Cufflinks	exon	4658398	4659046	.	+	.	gene_id "XLOC_018531"; transcript_id "TCONS_00032606"; exon_number "17"; gene_name "ENSCGRG00001009377.1"; oId "CUFF.14566.4"; nearest_ref "ENSCGRT00001010940.1"; class_code "j"; tss_id "TSS24170";
LT883677v1	Cufflinks	exon	4658398	4659046	.	+	.	gene_id "XLOC_018531"; transcript_id "TCONS_00032605"; exon_number "16"; gene_name "ENSCGRG00001009377.1"; oId "CUFF.14566.2"; nearest_ref "ENSCGRT00001010940.1"; class_code "j"; tss_id "TSS24170";
LT883677v1	Cufflinks	exon	4658398	4658661	.	+	.	gene_id "XLOC_018531"; transcript_id "TCONS_00032608"; exon_number "17"; gene_name "ENSCGRG00001009377.1"; oId "ENSCGRT00001010940.1"; nearest_ref "ENSCGRT00001010940.1"; class_code "="; tss_id "TSS24170"; p_id "P16266";
LT883677v1	Cufflinks	exon	4658398	4658661	.	+	.	gene_id "XLOC_018531"; transcript_id "TCONS_00032607"; exon_number "16"; gene_name "ENSCGRG00001009377.1"; oId "CUFF.14566.3"; nearest_ref "ENSCGRT00001010940.1"; class_code "j"; tss_id "TSS24170";
LT883677v1	Cufflinks	exon	4658398	4659046	.	+	.	gene_id "XLOC_018531"; transcript_id "TCONS_00032610"; exon_number "16"; gene_name "ENSCGRG00001009377.1"; oId "CUFF.14566.6"; nearest_ref "ENSCGRT00001010940.1"; class_code "j"; tss_id "TSS24171";
LT883677v1	Cufflinks	exon	4658398	4658661	.	+	.	gene_id "XLOC_018531"; transcript_id "TCONS_00032611"; exon_number "16"; gene_name "ENSCGRG00001009377.1"; oId "ENSCGRT00001010942.1"; nearest_ref "ENSCGRT00001010942.1"; class_code "="; tss_id "TSS24171"; p_id "P16267";
LT883677v1	Cufflinks	exon	4658398	4658661	.	+	.	gene_id "XLOC_018531"; transcript_id "TCONS_00032613"; exon_number "15"; gene_name "ENSCGRG00001009377.1"; oId "ENSCGRT00001010954.1"; nearest_ref "ENSCGRT00001010954.1"; class_code "="; tss_id "TSS24173"; p_id "P16269";
LT883677v1	Cufflinks	exon	4658654	4659775	.	-	.	gene_id "XLOC_018755"; transcript_id "TCONS_00033099"; exon_number "2"; gene_name "ENSCGRG00001009377.1"; oId "CUFF.14567.1"; nearest_ref "ENSCGRT00001010940.1"; class_code "x"; tss_id "TSS24487";
LT883677v1	Cufflinks	exon	4666567	4666793	.	+	.	gene_id "XLOC_018531"; transcript_id "TCONS_00032608"; exon_number "18"; gene_name "ENSCGRG00001009377.1"; oId "ENSCGRT00001010940.1"; nearest_ref "ENSCGRT00001010940.1"; class_code "="; tss_id "TSS24170"; p_id "P16266";
LT883677v1	Cufflinks	exon	4666567	4666793	.	+	.	gene_id "XLOC_018531"; transcript_id "TCONS_00032607"; exon_number "17"; gene_name "ENSCGRG00001009377.1"; oId "CUFF.14566.3"; nearest_ref "ENSCGRT00001010940.1"; class_code "j"; tss_id "TSS24170";
LT883677v1	Cufflinks	exon	4666567	4666793	.	+	.	gene_id "XLOC_018531"; transcript_id "TCONS_00032611"; exon_number "17"; gene_name "ENSCGRG00001009377.1"; oId "ENSCGRT00001010942.1"; nearest_ref "ENSCGRT00001010942.1"; class_code "="; tss_id "TSS24171"; p_id "P16267";
LT883677v1	Cufflinks	exon	4666567	4666793	.	+	.	gene_id "XLOC_018531"; transcript_id "TCONS_00032613"; exon_number "16"; gene_name "ENSCGRG00001009377.1"; oId "ENSCGRT00001010954.1"; nearest_ref "ENSCGRT00001010954.1"; class_code "="; tss_id "TSS24173"; p_id "P16269";
LT883677v1	Cufflinks	exon	4668790	4668903	.	+	.	gene_id "XLOC_018533"; transcript_id "TCONS_00032614"; exon_number "1"; gene_name "ENSCGRG00001011915.1"; oId "ENSCGRT00001014134.1"; contained_in "TCONS_00032615"; nearest_ref "ENSCGRT00001014134.1"; class_code "="; tss_id "TSS24175"; p_id "P16271";
LT883677v1	Cufflinks	exon	4668790	4668903	.	+	.	gene_id "XLOC_018533"; transcript_id "TCONS_00032616"; exon_number "1"; gene_name "ENSCGRG00001011915.1"; oId "ENSCGRT00001014130.1"; nearest_ref "ENSCGRT00001014130.1"; class_code "="; tss_id "TSS24175"; p_id "P16270";
LT883677v1	Cufflinks	exon	4668790	4668903	.	+	.	gene_id "XLOC_018533"; transcript_id "TCONS_00032615"; exon_number "1"; gene_name "ENSCGRG00001011915.1"; oId "CUFF.14575.3"; nearest_ref "ENSCGRT00001014130.1"; class_code "j"; tss_id "TSS24175";
LT883677v1	Cufflinks	exon	4669489	4669660	.	+	.	gene_id "XLOC_018533"; transcript_id "TCONS_00032616"; exon_number "2"; gene_name "ENSCGRG00001011915.1"; oId "ENSCGRT00001014130.1"; nearest_ref "ENSCGRT00001014130.1"; class_code "="; tss_id "TSS24175"; p_id "P16270";
LT883677v1	Cufflinks	exon	4669770	4669866	.	+	.	gene_id "XLOC_018533"; transcript_id "TCONS_00032614"; exon_number "2"; gene_name "ENSCGRG00001011915.1"; oId "ENSCGRT00001014134.1"; contained_in "TCONS_00032615"; nearest_ref "ENSCGRT00001014134.1"; class_code "="; tss_id "TSS24175"; p_id "P16271";
LT883677v1	Cufflinks	exon	4669770	4669866	.	+	.	gene_id "XLOC_018533"; transcript_id "TCONS_00032616"; exon_number "3"; gene_name "ENSCGRG00001011915.1"; oId "ENSCGRT00001014130.1"; nearest_ref "ENSCGRT00001014130.1"; class_code "="; tss_id "TSS24175"; p_id "P16270";
LT883677v1	Cufflinks	exon	4669770	4669866	.	+	.	gene_id "XLOC_018533"; transcript_id "TCONS_00032615"; exon_number "2"; gene_name "ENSCGRG00001011915.1"; oId "CUFF.14575.3"; nearest_ref "ENSCGRT00001014130.1"; class_code "j"; tss_id "TSS24175";
LT883677v1	Cufflinks	exon	4670058	4670116	.	+	.	gene_id "XLOC_018533"; transcript_id "TCONS_00032614"; exon_number "3"; gene_name "ENSCGRG00001011915.1"; oId "ENSCGRT00001014134.1"; contained_in "TCONS_00032615"; nearest_ref "ENSCGRT00001014134.1"; class_code "="; tss_id "TSS24175"; p_id "P16271";
LT883677v1	Cufflinks	exon	4670058	4670137	.	+	.	gene_id "XLOC_018533"; transcript_id "TCONS_00032616"; exon_number "4"; gene_name "ENSCGRG00001011915.1"; oId "ENSCGRT00001014130.1"; nearest_ref "ENSCGRT00001014130.1"; class_code "="; tss_id "TSS24175"; p_id "P16270";
LT883677v1	Cufflinks	exon	4670058	4670137	.	+	.	gene_id "XLOC_018533"; transcript_id "TCONS_00032615"; exon_number "3"; gene_name "ENSCGRG00001011915.1"; oId "CUFF.14575.3"; nearest_ref "ENSCGRT00001014130.1"; class_code "j"; tss_id "TSS24175";
LT883677v1	Cufflinks	exon	4670725	4670847	.	+	.	gene_id "XLOC_018533"; transcript_id "TCONS_00032616"; exon_number "5"; gene_name "ENSCGRG00001011915.1"; oId "ENSCGRT00001014130.1"; nearest_ref "ENSCGRT00001014130.1"; class_code "="; tss_id "TSS24175"; p_id "P16270";
LT883677v1	Cufflinks	exon	4670725	4670847	.	+	.	gene_id "XLOC_018533"; transcript_id "TCONS_00032615"; exon_number "4"; gene_name "ENSCGRG00001011915.1"; oId "CUFF.14575.3"; nearest_ref "ENSCGRT00001014130.1"; class_code "j"; tss_id "TSS24175";
LT883677v1	Cufflinks	exon	4670988	4671119	.	+	.	gene_id "XLOC_018533"; transcript_id "TCONS_00032616"; exon_number "6"; gene_name "ENSCGRG00001011915.1"; oId "ENSCGRT00001014130.1"; nearest_ref "ENSCGRT00001014130.1"; class_code "="; tss_id "TSS24175"; p_id "P16270";
LT883677v1	Cufflinks	exon	4670988	4671119	.	+	.	gene_id "XLOC_018533"; transcript_id "TCONS_00032615"; exon_number "5"; gene_name "ENSCGRG00001011915.1"; oId "CUFF.14575.3"; nearest_ref "ENSCGRT00001014130.1"; class_code "j"; tss_id "TSS24175";
LT883677v1	Cufflinks	exon	4671319	4671429	.	+	.	gene_id "XLOC_018533"; transcript_id "TCONS_00032616"; exon_number "7"; gene_name "ENSCGRG00001011915.1"; oId "ENSCGRT00001014130.1"; nearest_ref "ENSCGRT00001014130.1"; class_code "="; tss_id "TSS24175"; p_id "P16270";
LT883677v1	Cufflinks	exon	4671319	4671429	.	+	.	gene_id "XLOC_018533"; transcript_id "TCONS_00032615"; exon_number "6"; gene_name "ENSCGRG00001011915.1"; oId "CUFF.14575.3"; nearest_ref "ENSCGRT00001014130.1"; class_code "j"; tss_id "TSS24175";
LT883677v1	Cufflinks	exon	4671519	4671693	.	+	.	gene_id "XLOC_018533"; transcript_id "TCONS_00032616"; exon_number "8"; gene_name "ENSCGRG00001011915.1"; oId "ENSCGRT00001014130.1"; nearest_ref "ENSCGRT00001014130.1"; class_code "="; tss_id "TSS24175"; p_id "P16270";
LT883677v1	Cufflinks	exon	4671519	4671693	.	+	.	gene_id "XLOC_018533"; transcript_id "TCONS_00032615"; exon_number "7"; gene_name "ENSCGRG00001011915.1"; oId "CUFF.14575.3"; nearest_ref "ENSCGRT00001014130.1"; class_code "j"; tss_id "TSS24175";
LT883677v1	Cufflinks	exon	4671927	4672012	.	+	.	gene_id "XLOC_018533"; transcript_id "TCONS_00032616"; exon_number "9"; gene_name "ENSCGRG00001011915.1"; oId "ENSCGRT00001014130.1"; nearest_ref "ENSCGRT00001014130.1"; class_code "="; tss_id "TSS24175"; p_id "P16270";
LT883677v1	Cufflinks	exon	4671927	4672012	.	+	.	gene_id "XLOC_018533"; transcript_id "TCONS_00032615"; exon_number "8"; gene_name "ENSCGRG00001011915.1"; oId "CUFF.14575.3"; nearest_ref "ENSCGRT00001014130.1"; class_code "j"; tss_id "TSS24175";
LT883677v1	Cufflinks	exon	4672423	4672678	.	+	.	gene_id "XLOC_018533"; transcript_id "TCONS_00032616"; exon_number "10"; gene_name "ENSCGRG00001011915.1"; oId "ENSCGRT00001014130.1"; nearest_ref "ENSCGRT00001014130.1"; class_code "="; tss_id "TSS24175"; p_id "P16270";
LT883677v1	Cufflinks	exon	4672423	4672678	.	+	.	gene_id "XLOC_018533"; transcript_id "TCONS_00032615"; exon_number "9"; gene_name "ENSCGRG00001011915.1"; oId "CUFF.14575.3"; nearest_ref "ENSCGRT00001014130.1"; class_code "j"; tss_id "TSS24175";
LT883677v1	Cufflinks	exon	4673927	4674066	.	+	.	gene_id "XLOC_018533"; transcript_id "TCONS_00032616"; exon_number "11"; gene_name "ENSCGRG00001011915.1"; oId "ENSCGRT00001014130.1"; nearest_ref "ENSCGRT00001014130.1"; class_code "="; tss_id "TSS24175"; p_id "P16270";
LT883677v1	Cufflinks	exon	4673927	4674066	.	+	.	gene_id "XLOC_018533"; transcript_id "TCONS_00032615"; exon_number "10"; gene_name "ENSCGRG00001011915.1"; oId "CUFF.14575.3"; nearest_ref "ENSCGRT00001014130.1"; class_code "j"; tss_id "TSS24175";
LT883677v1	Cufflinks	exon	4674325	4674465	.	+	.	gene_id "XLOC_018533"; transcript_id "TCONS_00032616"; exon_number "12"; gene_name "ENSCGRG00001011915.1"; oId "ENSCGRT00001014130.1"; nearest_ref "ENSCGRT00001014130.1"; class_code "="; tss_id "TSS24175"; p_id "P16270";
LT883677v1	Cufflinks	exon	4674325	4674465	.	+	.	gene_id "XLOC_018533"; transcript_id "TCONS_00032615"; exon_number "11"; gene_name "ENSCGRG00001011915.1"; oId "CUFF.14575.3"; nearest_ref "ENSCGRT00001014130.1"; class_code "j"; tss_id "TSS24175";
LT883677v1	Cufflinks	exon	4674552	4674700	.	+	.	gene_id "XLOC_018533"; transcript_id "TCONS_00032616"; exon_number "13"; gene_name "ENSCGRG00001011915.1"; oId "ENSCGRT00001014130.1"; nearest_ref "ENSCGRT00001014130.1"; class_code "="; tss_id "TSS24175"; p_id "P16270";
LT883677v1	Cufflinks	exon	4674552	4674700	.	+	.	gene_id "XLOC_018533"; transcript_id "TCONS_00032615"; exon_number "12"; gene_name "ENSCGRG00001011915.1"; oId "CUFF.14575.3"; nearest_ref "ENSCGRT00001014130.1"; class_code "j"; tss_id "TSS24175";
LT883677v1	Cufflinks	exon	4675630	4675812	.	+	.	gene_id "XLOC_018533"; transcript_id "TCONS_00032616"; exon_number "14"; gene_name "ENSCGRG00001011915.1"; oId "ENSCGRT00001014130.1"; nearest_ref "ENSCGRT00001014130.1"; class_code "="; tss_id "TSS24175"; p_id "P16270";
LT883677v1	Cufflinks	exon	4675630	4675812	.	+	.	gene_id "XLOC_018533"; transcript_id "TCONS_00032615"; exon_number "13"; gene_name "ENSCGRG00001011915.1"; oId "CUFF.14575.3"; nearest_ref "ENSCGRT00001014130.1"; class_code "j"; tss_id "TSS24175";
LT883677v1	Cufflinks	exon	4684882	4684935	.	+	.	gene_id "XLOC_018534"; transcript_id "TCONS_00032618"; exon_number "1"; gene_name "ENSCGRG00001018277.1"; oId "ENSCGRT00001022825.1"; nearest_ref "ENSCGRT00001022825.1"; class_code "="; tss_id "TSS24176"; p_id "P16274";
LT883677v1	Cufflinks	exon	4684882	4684935	.	+	.	gene_id "XLOC_018534"; transcript_id "TCONS_00032617"; exon_number "1"; gene_name "ENSCGRG00001018277.1"; oId "ENSCGRT00001022824.1"; nearest_ref "ENSCGRT00001022824.1"; class_code "="; tss_id "TSS24176"; p_id "P16273";
LT883677v1	Cufflinks	exon	4684882	4684935	.	+	.	gene_id "XLOC_018534"; transcript_id "TCONS_00032620"; exon_number "1"; gene_name "ENSCGRG00001018277.1"; oId "CUFF.14580.4"; nearest_ref "ENSCGRT00001022833.1"; class_code "j"; tss_id "TSS24176";
LT883677v1	Cufflinks	exon	4684882	4684935	.	+	.	gene_id "XLOC_018534"; transcript_id "TCONS_00032619"; exon_number "1"; gene_name "ENSCGRG00001018277.1"; oId "CUFF.14580.3"; nearest_ref "ENSCGRT00001022833.1"; class_code "j"; tss_id "TSS24176";
LT883677v1	Cufflinks	exon	4685039	4685084	.	+	.	gene_id "XLOC_018534"; transcript_id "TCONS_00032618"; exon_number "2"; gene_name "ENSCGRG00001018277.1"; oId "ENSCGRT00001022825.1"; nearest_ref "ENSCGRT00001022825.1"; class_code "="; tss_id "TSS24176"; p_id "P16274";
LT883677v1	Cufflinks	exon	4685039	4685084	.	+	.	gene_id "XLOC_018534"; transcript_id "TCONS_00032617"; exon_number "2"; gene_name "ENSCGRG00001018277.1"; oId "ENSCGRT00001022824.1"; nearest_ref "ENSCGRT00001022824.1"; class_code "="; tss_id "TSS24176"; p_id "P16273";
LT883677v1	Cufflinks	exon	4685039	4685084	.	+	.	gene_id "XLOC_018534"; transcript_id "TCONS_00032620"; exon_number "2"; gene_name "ENSCGRG00001018277.1"; oId "CUFF.14580.4"; nearest_ref "ENSCGRT00001022833.1"; class_code "j"; tss_id "TSS24176";
LT883677v1	Cufflinks	exon	4685039	4685084	.	+	.	gene_id "XLOC_018534"; transcript_id "TCONS_00032619"; exon_number "2"; gene_name "ENSCGRG00001018277.1"; oId "CUFF.14580.3"; nearest_ref "ENSCGRT00001022833.1"; class_code "j"; tss_id "TSS24176";
LT883677v1	Cufflinks	exon	4693726	4693956	.	+	.	gene_id "XLOC_018534"; transcript_id "TCONS_00032617"; exon_number "3"; gene_name "ENSCGRG00001018277.1"; oId "ENSCGRT00001022824.1"; nearest_ref "ENSCGRT00001022824.1"; class_code "="; tss_id "TSS24176"; p_id "P16273";
LT883677v1	Cufflinks	exon	4693726	4693956	.	+	.	gene_id "XLOC_018534"; transcript_id "TCONS_00032620"; exon_number "3"; gene_name "ENSCGRG00001018277.1"; oId "CUFF.14580.4"; nearest_ref "ENSCGRT00001022833.1"; class_code "j"; tss_id "TSS24176";
LT883677v1	Cufflinks	exon	4693737	4693956	.	+	.	gene_id "XLOC_018534"; transcript_id "TCONS_00032621"; exon_number "1"; gene_name "ENSCGRG00001018277.1"; oId "ENSCGRT00001022833.1"; contained_in "TCONS_00032620"; nearest_ref "ENSCGRT00001022833.1"; class_code "="; tss_id "TSS24177"; p_id "P16272";
LT883677v1	Cufflinks	exon	4695461	4695661	.	+	.	gene_id "XLOC_018534"; transcript_id "TCONS_00032617"; exon_number "4"; gene_name "ENSCGRG00001018277.1"; oId "ENSCGRT00001022824.1"; nearest_ref "ENSCGRT00001022824.1"; class_code "="; tss_id "TSS24176"; p_id "P16273";
LT883677v1	Cufflinks	exon	4695461	4695661	.	+	.	gene_id "XLOC_018534"; transcript_id "TCONS_00032620"; exon_number "4"; gene_name "ENSCGRG00001018277.1"; oId "CUFF.14580.4"; nearest_ref "ENSCGRT00001022833.1"; class_code "j"; tss_id "TSS24176";
LT883677v1	Cufflinks	exon	4695461	4695661	.	+	.	gene_id "XLOC_018534"; transcript_id "TCONS_00032621"; exon_number "2"; gene_name "ENSCGRG00001018277.1"; oId "ENSCGRT00001022833.1"; contained_in "TCONS_00032620"; nearest_ref "ENSCGRT00001022833.1"; class_code "="; tss_id "TSS24177"; p_id "P16272";
LT883677v1	Cufflinks	exon	4704302	4704421	.	+	.	gene_id "XLOC_018534"; transcript_id "TCONS_00032618"; exon_number "3"; gene_name "ENSCGRG00001018277.1"; oId "ENSCGRT00001022825.1"; nearest_ref "ENSCGRT00001022825.1"; class_code "="; tss_id "TSS24176"; p_id "P16274";
LT883677v1	Cufflinks	exon	4704302	4704421	.	+	.	gene_id "XLOC_018534"; transcript_id "TCONS_00032617"; exon_number "5"; gene_name "ENSCGRG00001018277.1"; oId "ENSCGRT00001022824.1"; nearest_ref "ENSCGRT00001022824.1"; class_code "="; tss_id "TSS24176"; p_id "P16273";
LT883677v1	Cufflinks	exon	4704302	4704421	.	+	.	gene_id "XLOC_018534"; transcript_id "TCONS_00032620"; exon_number "5"; gene_name "ENSCGRG00001018277.1"; oId "CUFF.14580.4"; nearest_ref "ENSCGRT00001022833.1"; class_code "j"; tss_id "TSS24176";
LT883677v1	Cufflinks	exon	4704302	4704421	.	+	.	gene_id "XLOC_018534"; transcript_id "TCONS_00032619"; exon_number "3"; gene_name "ENSCGRG00001018277.1"; oId "CUFF.14580.3"; nearest_ref "ENSCGRT00001022833.1"; class_code "j"; tss_id "TSS24176";
LT883677v1	Cufflinks	exon	4704302	4704421	.	+	.	gene_id "XLOC_018534"; transcript_id "TCONS_00032621"; exon_number "3"; gene_name "ENSCGRG00001018277.1"; oId "ENSCGRT00001022833.1"; contained_in "TCONS_00032620"; nearest_ref "ENSCGRT00001022833.1"; class_code "="; tss_id "TSS24177"; p_id "P16272";
LT883677v1	Cufflinks	exon	4707282	4707401	.	+	.	gene_id "XLOC_018534"; transcript_id "TCONS_00032618"; exon_number "4"; gene_name "ENSCGRG00001018277.1"; oId "ENSCGRT00001022825.1"; nearest_ref "ENSCGRT00001022825.1"; class_code "="; tss_id "TSS24176"; p_id "P16274";
LT883677v1	Cufflinks	exon	4707282	4707401	.	+	.	gene_id "XLOC_018534"; transcript_id "TCONS_00032617"; exon_number "6"; gene_name "ENSCGRG00001018277.1"; oId "ENSCGRT00001022824.1"; nearest_ref "ENSCGRT00001022824.1"; class_code "="; tss_id "TSS24176"; p_id "P16273";
LT883677v1	Cufflinks	exon	4707282	4707401	.	+	.	gene_id "XLOC_018534"; transcript_id "TCONS_00032620"; exon_number "6"; gene_name "ENSCGRG00001018277.1"; oId "CUFF.14580.4"; nearest_ref "ENSCGRT00001022833.1"; class_code "j"; tss_id "TSS24176";
LT883677v1	Cufflinks	exon	4707282	4707401	.	+	.	gene_id "XLOC_018534"; transcript_id "TCONS_00032619"; exon_number "4"; gene_name "ENSCGRG00001018277.1"; oId "CUFF.14580.3"; nearest_ref "ENSCGRT00001022833.1"; class_code "j"; tss_id "TSS24176";
LT883677v1	Cufflinks	exon	4707282	4707401	.	+	.	gene_id "XLOC_018534"; transcript_id "TCONS_00032621"; exon_number "4"; gene_name "ENSCGRG00001018277.1"; oId "ENSCGRT00001022833.1"; contained_in "TCONS_00032620"; nearest_ref "ENSCGRT00001022833.1"; class_code "="; tss_id "TSS24177"; p_id "P16272";
LT883677v1	Cufflinks	exon	4708854	4709575	.	+	.	gene_id "XLOC_018534"; transcript_id "TCONS_00032618"; exon_number "5"; gene_name "ENSCGRG00001018277.1"; oId "ENSCGRT00001022825.1"; nearest_ref "ENSCGRT00001022825.1"; class_code "="; tss_id "TSS24176"; p_id "P16274";
LT883677v1	Cufflinks	exon	4708854	4709575	.	+	.	gene_id "XLOC_018534"; transcript_id "TCONS_00032617"; exon_number "7"; gene_name "ENSCGRG00001018277.1"; oId "ENSCGRT00001022824.1"; nearest_ref "ENSCGRT00001022824.1"; class_code "="; tss_id "TSS24176"; p_id "P16273";
LT883677v1	Cufflinks	exon	4708854	4709557	.	+	.	gene_id "XLOC_018534"; transcript_id "TCONS_00032620"; exon_number "7"; gene_name "ENSCGRG00001018277.1"; oId "CUFF.14580.4"; nearest_ref "ENSCGRT00001022833.1"; class_code "j"; tss_id "TSS24176";
LT883677v1	Cufflinks	exon	4708854	4709557	.	+	.	gene_id "XLOC_018534"; transcript_id "TCONS_00032619"; exon_number "5"; gene_name "ENSCGRG00001018277.1"; oId "CUFF.14580.3"; nearest_ref "ENSCGRT00001022833.1"; class_code "j"; tss_id "TSS24176";
LT883677v1	Cufflinks	exon	4708854	4709557	.	+	.	gene_id "XLOC_018534"; transcript_id "TCONS_00032621"; exon_number "5"; gene_name "ENSCGRG00001018277.1"; oId "ENSCGRT00001022833.1"; contained_in "TCONS_00032620"; nearest_ref "ENSCGRT00001022833.1"; class_code "="; tss_id "TSS24177"; p_id "P16272";
LT883677v1	Cufflinks	exon	4713143	4713185	.	+	.	gene_id "XLOC_018534"; transcript_id "TCONS_00032620"; exon_number "8"; gene_name "ENSCGRG00001018277.1"; oId "CUFF.14580.4"; nearest_ref "ENSCGRT00001022833.1"; class_code "j"; tss_id "TSS24176";
LT883677v1	Cufflinks	exon	4713143	4713185	.	+	.	gene_id "XLOC_018534"; transcript_id "TCONS_00032619"; exon_number "6"; gene_name "ENSCGRG00001018277.1"; oId "CUFF.14580.3"; nearest_ref "ENSCGRT00001022833.1"; class_code "j"; tss_id "TSS24176";
LT883677v1	Cufflinks	exon	4713143	4713185	.	+	.	gene_id "XLOC_018534"; transcript_id "TCONS_00032621"; exon_number "6"; gene_name "ENSCGRG00001018277.1"; oId "ENSCGRT00001022833.1"; contained_in "TCONS_00032620"; nearest_ref "ENSCGRT00001022833.1"; class_code "="; tss_id "TSS24177"; p_id "P16272";
LT883677v1	Cufflinks	exon	4715897	4716049	.	+	.	gene_id "XLOC_018534"; transcript_id "TCONS_00032620"; exon_number "9"; gene_name "ENSCGRG00001018277.1"; oId "CUFF.14580.4"; nearest_ref "ENSCGRT00001022833.1"; class_code "j"; tss_id "TSS24176";
LT883677v1	Cufflinks	exon	4715897	4716049	.	+	.	gene_id "XLOC_018534"; transcript_id "TCONS_00032619"; exon_number "7"; gene_name "ENSCGRG00001018277.1"; oId "CUFF.14580.3"; nearest_ref "ENSCGRT00001022833.1"; class_code "j"; tss_id "TSS24176";
LT883677v1	Cufflinks	exon	4715897	4716049	.	+	.	gene_id "XLOC_018534"; transcript_id "TCONS_00032621"; exon_number "7"; gene_name "ENSCGRG00001018277.1"; oId "ENSCGRT00001022833.1"; contained_in "TCONS_00032620"; nearest_ref "ENSCGRT00001022833.1"; class_code "="; tss_id "TSS24177"; p_id "P16272";
LT883677v1	Cufflinks	exon	4716359	4716489	.	+	.	gene_id "XLOC_018534"; transcript_id "TCONS_00032620"; exon_number "10"; gene_name "ENSCGRG00001018277.1"; oId "CUFF.14580.4"; nearest_ref "ENSCGRT00001022833.1"; class_code "j"; tss_id "TSS24176";
LT883677v1	Cufflinks	exon	4716359	4716489	.	+	.	gene_id "XLOC_018534"; transcript_id "TCONS_00032619"; exon_number "8"; gene_name "ENSCGRG00001018277.1"; oId "CUFF.14580.3"; nearest_ref "ENSCGRT00001022833.1"; class_code "j"; tss_id "TSS24176";
LT883677v1	Cufflinks	exon	4716359	4716489	.	+	.	gene_id "XLOC_018534"; transcript_id "TCONS_00032621"; exon_number "8"; gene_name "ENSCGRG00001018277.1"; oId "ENSCGRT00001022833.1"; contained_in "TCONS_00032620"; nearest_ref "ENSCGRT00001022833.1"; class_code "="; tss_id "TSS24177"; p_id "P16272";
LT883677v1	Cufflinks	exon	4721313	4723310	.	-	.	gene_id "XLOC_018756"; transcript_id "TCONS_00033100"; exon_number "1"; gene_name "ENSCGRG00001019166.1"; oId "CUFF.14577.1"; nearest_ref "ENSCGRT00001024086.1"; class_code "j"; tss_id "TSS24488";
LT883677v1	Cufflinks	exon	4721332	4723313	.	-	.	gene_id "XLOC_018756"; transcript_id "TCONS_00033101"; exon_number "1"; gene_name "ENSCGRG00001019166.1"; oId "ENSCGRT00001024086.1"; nearest_ref "ENSCGRT00001024086.1"; class_code "="; tss_id "TSS24488"; p_id "P16527";
LT883677v1	Cufflinks	exon	4722453	4723111	.	+	.	gene_id "XLOC_018535"; transcript_id "TCONS_00032622"; exon_number "1"; gene_name "ENSCGRG00001004893.1"; oId "CUFF.14578.1"; nearest_ref "ENSCGRT00001005792.1"; class_code "o"; tss_id "TSS24178";
LT883677v1	Cufflinks	exon	4724531	4724707	.	-	.	gene_id "XLOC_018756"; transcript_id "TCONS_00033101"; exon_number "2"; gene_name "ENSCGRG00001019166.1"; oId "ENSCGRT00001024086.1"; nearest_ref "ENSCGRT00001024086.1"; class_code "="; tss_id "TSS24488"; p_id "P16527";
LT883677v1	Cufflinks	exon	4726173	4726255	.	-	.	gene_id "XLOC_018756"; transcript_id "TCONS_00033101"; exon_number "3"; gene_name "ENSCGRG00001019166.1"; oId "ENSCGRT00001024086.1"; nearest_ref "ENSCGRT00001024086.1"; class_code "="; tss_id "TSS24488"; p_id "P16527";
LT883677v1	Cufflinks	exon	4728314	4728472	.	-	.	gene_id "XLOC_018756"; transcript_id "TCONS_00033101"; exon_number "4"; gene_name "ENSCGRG00001019166.1"; oId "ENSCGRT00001024086.1"; nearest_ref "ENSCGRT00001024086.1"; class_code "="; tss_id "TSS24488"; p_id "P16527";
LT883677v1	Cufflinks	exon	4728926	4729046	.	-	.	gene_id "XLOC_018756"; transcript_id "TCONS_00033101"; exon_number "5"; gene_name "ENSCGRG00001019166.1"; oId "ENSCGRT00001024086.1"; nearest_ref "ENSCGRT00001024086.1"; class_code "="; tss_id "TSS24488"; p_id "P16527";
LT883677v1	Cufflinks	exon	4728966	4729046	.	-	.	gene_id "XLOC_018756"; transcript_id "TCONS_00033100"; exon_number "2"; gene_name "ENSCGRG00001019166.1"; oId "CUFF.14577.1"; nearest_ref "ENSCGRT00001024086.1"; class_code "j"; tss_id "TSS24488";
LT883677v1	Cufflinks	exon	4729915	4730036	.	-	.	gene_id "XLOC_018756"; transcript_id "TCONS_00033100"; exon_number "3"; gene_name "ENSCGRG00001019166.1"; oId "CUFF.14577.1"; nearest_ref "ENSCGRT00001024086.1"; class_code "j"; tss_id "TSS24488";
LT883677v1	Cufflinks	exon	4729915	4730036	.	-	.	gene_id "XLOC_018756"; transcript_id "TCONS_00033101"; exon_number "6"; gene_name "ENSCGRG00001019166.1"; oId "ENSCGRT00001024086.1"; nearest_ref "ENSCGRT00001024086.1"; class_code "="; tss_id "TSS24488"; p_id "P16527";
LT883677v1	Cufflinks	exon	4732397	4732541	.	-	.	gene_id "XLOC_018756"; transcript_id "TCONS_00033100"; exon_number "4"; gene_name "ENSCGRG00001019166.1"; oId "CUFF.14577.1"; nearest_ref "ENSCGRT00001024086.1"; class_code "j"; tss_id "TSS24488";
LT883677v1	Cufflinks	exon	4732397	4732541	.	-	.	gene_id "XLOC_018756"; transcript_id "TCONS_00033101"; exon_number "7"; gene_name "ENSCGRG00001019166.1"; oId "ENSCGRT00001024086.1"; nearest_ref "ENSCGRT00001024086.1"; class_code "="; tss_id "TSS24488"; p_id "P16527";
LT883677v1	Cufflinks	exon	4735128	4735404	.	-	.	gene_id "XLOC_018756"; transcript_id "TCONS_00033100"; exon_number "5"; gene_name "ENSCGRG00001019166.1"; oId "CUFF.14577.1"; nearest_ref "ENSCGRT00001024086.1"; class_code "j"; tss_id "TSS24488";
LT883677v1	Cufflinks	exon	4735128	4735404	.	-	.	gene_id "XLOC_018756"; transcript_id "TCONS_00033101"; exon_number "8"; gene_name "ENSCGRG00001019166.1"; oId "ENSCGRT00001024086.1"; nearest_ref "ENSCGRT00001024086.1"; class_code "="; tss_id "TSS24488"; p_id "P16527";
LT883677v1	Cufflinks	exon	4739493	4739596	.	+	.	gene_id "XLOC_018536"; transcript_id "TCONS_00032623"; exon_number "1"; gene_name "ENSCGRG00001004893.1"; oId "ENSCGRT00001005792.1"; nearest_ref "ENSCGRT00001005792.1"; class_code "="; tss_id "TSS24179";
LT883677v1	Cufflinks	exon	4777868	4777873	.	+	.	gene_id "XLOC_018535"; transcript_id "TCONS_00032622"; exon_number "2"; gene_name "ENSCGRG00001004893.1"; oId "CUFF.14578.1"; nearest_ref "ENSCGRT00001005792.1"; class_code "o"; tss_id "TSS24178";
LT883677v1	Cufflinks	exon	4916620	4917996	.	+	.	gene_id "XLOC_018537"; transcript_id "TCONS_00032624"; exon_number "1"; gene_name "ENSCGRG00001008328.1"; oId "ENSCGRT00001009692.1"; nearest_ref "ENSCGRT00001009692.1"; class_code "="; tss_id "TSS24180"; p_id "P16275";
LT883677v1	Cufflinks	exon	5025310	5025682	.	+	.	gene_id "XLOC_018538"; transcript_id "TCONS_00032625"; exon_number "1"; gene_name "ENSCGRG00001020782.1"; oId "ENSCGRT00001026415.1"; nearest_ref "ENSCGRT00001026415.1"; class_code "="; tss_id "TSS24181"; p_id "P16276";
LT883677v1	Cufflinks	exon	5027924	5028534	.	+	.	gene_id "XLOC_018538"; transcript_id "TCONS_00032625"; exon_number "2"; gene_name "ENSCGRG00001020782.1"; oId "ENSCGRT00001026415.1"; nearest_ref "ENSCGRT00001026415.1"; class_code "="; tss_id "TSS24181"; p_id "P16276";
LT883677v1	Cufflinks	exon	5148323	5148669	.	-	.	gene_id "XLOC_018757"; transcript_id "TCONS_00033102"; exon_number "1"; gene_name "ENSCGRG00001012760.1"; oId "ENSCGRT00001015239.1"; nearest_ref "ENSCGRT00001015239.1"; class_code "="; tss_id "TSS24489"; p_id "P16528";
LT883677v1	Cufflinks	exon	5149745	5149844	.	-	.	gene_id "XLOC_018757"; transcript_id "TCONS_00033102"; exon_number "2"; gene_name "ENSCGRG00001012760.1"; oId "ENSCGRT00001015239.1"; nearest_ref "ENSCGRT00001015239.1"; class_code "="; tss_id "TSS24489"; p_id "P16528";
LT883677v1	Cufflinks	exon	5152859	5152998	.	-	.	gene_id "XLOC_018757"; transcript_id "TCONS_00033102"; exon_number "3"; gene_name "ENSCGRG00001012760.1"; oId "ENSCGRT00001015239.1"; nearest_ref "ENSCGRT00001015239.1"; class_code "="; tss_id "TSS24489"; p_id "P16528";
LT883677v1	Cufflinks	exon	5154353	5154488	.	-	.	gene_id "XLOC_018757"; transcript_id "TCONS_00033102"; exon_number "4"; gene_name "ENSCGRG00001012760.1"; oId "ENSCGRT00001015239.1"; nearest_ref "ENSCGRT00001015239.1"; class_code "="; tss_id "TSS24489"; p_id "P16528";
LT883677v1	Cufflinks	exon	5156963	5157121	.	-	.	gene_id "XLOC_018757"; transcript_id "TCONS_00033102"; exon_number "5"; gene_name "ENSCGRG00001012760.1"; oId "ENSCGRT00001015239.1"; nearest_ref "ENSCGRT00001015239.1"; class_code "="; tss_id "TSS24489"; p_id "P16528";
LT883677v1	Cufflinks	exon	5157688	5157849	.	-	.	gene_id "XLOC_018757"; transcript_id "TCONS_00033102"; exon_number "6"; gene_name "ENSCGRG00001012760.1"; oId "ENSCGRT00001015239.1"; nearest_ref "ENSCGRT00001015239.1"; class_code "="; tss_id "TSS24489"; p_id "P16528";
LT883677v1	Cufflinks	exon	5158432	5158628	.	-	.	gene_id "XLOC_018757"; transcript_id "TCONS_00033102"; exon_number "7"; gene_name "ENSCGRG00001012760.1"; oId "ENSCGRT00001015239.1"; nearest_ref "ENSCGRT00001015239.1"; class_code "="; tss_id "TSS24489"; p_id "P16528";
LT883677v1	Cufflinks	exon	5160713	5160925	.	-	.	gene_id "XLOC_018757"; transcript_id "TCONS_00033102"; exon_number "8"; gene_name "ENSCGRG00001012760.1"; oId "ENSCGRT00001015239.1"; nearest_ref "ENSCGRT00001015239.1"; class_code "="; tss_id "TSS24489"; p_id "P16528";
LT883677v1	Cufflinks	exon	5161969	5162343	.	-	.	gene_id "XLOC_018757"; transcript_id "TCONS_00033102"; exon_number "9"; gene_name "ENSCGRG00001012760.1"; oId "ENSCGRT00001015239.1"; nearest_ref "ENSCGRT00001015239.1"; class_code "="; tss_id "TSS24489"; p_id "P16528";
LT883677v1	Cufflinks	exon	5163914	5163946	.	-	.	gene_id "XLOC_018757"; transcript_id "TCONS_00033102"; exon_number "10"; gene_name "ENSCGRG00001012760.1"; oId "ENSCGRT00001015239.1"; nearest_ref "ENSCGRT00001015239.1"; class_code "="; tss_id "TSS24489"; p_id "P16528";
LT883677v1	Cufflinks	exon	5167527	5167614	.	-	.	gene_id "XLOC_018757"; transcript_id "TCONS_00033102"; exon_number "11"; gene_name "ENSCGRG00001012760.1"; oId "ENSCGRT00001015239.1"; nearest_ref "ENSCGRT00001015239.1"; class_code "="; tss_id "TSS24489"; p_id "P16528";
LT883677v1	Cufflinks	exon	5188558	5193036	.	-	.	gene_id "XLOC_018758"; transcript_id "TCONS_00033103"; exon_number "1"; gene_name "ENSCGRG00001016915.1"; oId "ENSCGRT00001020883.1"; nearest_ref "ENSCGRT00001020883.1"; class_code "="; tss_id "TSS24490"; p_id "P16529";
LT883677v1	Cufflinks	exon	5197161	5197277	.	-	.	gene_id "XLOC_018758"; transcript_id "TCONS_00033103"; exon_number "2"; gene_name "ENSCGRG00001016915.1"; oId "ENSCGRT00001020883.1"; nearest_ref "ENSCGRT00001020883.1"; class_code "="; tss_id "TSS24490"; p_id "P16529";
LT883677v1	Cufflinks	exon	5199193	5199622	.	-	.	gene_id "XLOC_018758"; transcript_id "TCONS_00033103"; exon_number "3"; gene_name "ENSCGRG00001016915.1"; oId "ENSCGRT00001020883.1"; nearest_ref "ENSCGRT00001020883.1"; class_code "="; tss_id "TSS24490"; p_id "P16529";
LT883677v1	Cufflinks	exon	5200516	5200699	.	-	.	gene_id "XLOC_018758"; transcript_id "TCONS_00033103"; exon_number "4"; gene_name "ENSCGRG00001016915.1"; oId "ENSCGRT00001020883.1"; nearest_ref "ENSCGRT00001020883.1"; class_code "="; tss_id "TSS24490"; p_id "P16529";
LT883677v1	Cufflinks	exon	5205743	5205849	.	-	.	gene_id "XLOC_018758"; transcript_id "TCONS_00033103"; exon_number "5"; gene_name "ENSCGRG00001016915.1"; oId "ENSCGRT00001020883.1"; nearest_ref "ENSCGRT00001020883.1"; class_code "="; tss_id "TSS24490"; p_id "P16529";
LT883677v1	Cufflinks	exon	5208995	5209066	.	-	.	gene_id "XLOC_018758"; transcript_id "TCONS_00033103"; exon_number "6"; gene_name "ENSCGRG00001016915.1"; oId "ENSCGRT00001020883.1"; nearest_ref "ENSCGRT00001020883.1"; class_code "="; tss_id "TSS24490"; p_id "P16529";
LT883677v1	Cufflinks	exon	5209763	5209870	.	-	.	gene_id "XLOC_018758"; transcript_id "TCONS_00033103"; exon_number "7"; gene_name "ENSCGRG00001016915.1"; oId "ENSCGRT00001020883.1"; nearest_ref "ENSCGRT00001020883.1"; class_code "="; tss_id "TSS24490"; p_id "P16529";
LT883677v1	Cufflinks	exon	5210900	5210968	.	-	.	gene_id "XLOC_018758"; transcript_id "TCONS_00033103"; exon_number "8"; gene_name "ENSCGRG00001016915.1"; oId "ENSCGRT00001020883.1"; nearest_ref "ENSCGRT00001020883.1"; class_code "="; tss_id "TSS24490"; p_id "P16529";
LT883677v1	Cufflinks	exon	5212589	5212808	.	-	.	gene_id "XLOC_018758"; transcript_id "TCONS_00033103"; exon_number "9"; gene_name "ENSCGRG00001016915.1"; oId "ENSCGRT00001020883.1"; nearest_ref "ENSCGRT00001020883.1"; class_code "="; tss_id "TSS24490"; p_id "P16529";
LT883677v1	Cufflinks	exon	5213428	5213542	.	-	.	gene_id "XLOC_018758"; transcript_id "TCONS_00033103"; exon_number "10"; gene_name "ENSCGRG00001016915.1"; oId "ENSCGRT00001020883.1"; nearest_ref "ENSCGRT00001020883.1"; class_code "="; tss_id "TSS24490"; p_id "P16529";
LT883677v1	Cufflinks	exon	5217639	5218246	.	-	.	gene_id "XLOC_018758"; transcript_id "TCONS_00033103"; exon_number "11"; gene_name "ENSCGRG00001016915.1"; oId "ENSCGRT00001020883.1"; nearest_ref "ENSCGRT00001020883.1"; class_code "="; tss_id "TSS24490"; p_id "P16529";
LT883677v1	Cufflinks	exon	5224299	5224861	.	+	.	gene_id "XLOC_018539"; transcript_id "TCONS_00032626"; exon_number "1"; gene_name "ENSCGRG00001018521.1"; oId "CUFF.14582.2"; nearest_ref "ENSCGRT00001023173.1"; class_code "j"; tss_id "TSS24182";
LT883677v1	Cufflinks	exon	5224299	5224861	.	+	.	gene_id "XLOC_018539"; transcript_id "TCONS_00032627"; exon_number "1"; gene_name "ENSCGRG00001018521.1"; oId "ENSCGRT00001023173.1"; nearest_ref "ENSCGRT00001023173.1"; class_code "="; tss_id "TSS24182"; p_id "P16277";
LT883677v1	Cufflinks	exon	5225554	5225692	.	+	.	gene_id "XLOC_018539"; transcript_id "TCONS_00032626"; exon_number "2"; gene_name "ENSCGRG00001018521.1"; oId "CUFF.14582.2"; nearest_ref "ENSCGRT00001023173.1"; class_code "j"; tss_id "TSS24182";
LT883677v1	Cufflinks	exon	5225554	5225692	.	+	.	gene_id "XLOC_018539"; transcript_id "TCONS_00032627"; exon_number "2"; gene_name "ENSCGRG00001018521.1"; oId "ENSCGRT00001023173.1"; nearest_ref "ENSCGRT00001023173.1"; class_code "="; tss_id "TSS24182"; p_id "P16277";
LT883677v1	Cufflinks	exon	5232003	5232158	.	+	.	gene_id "XLOC_018539"; transcript_id "TCONS_00032626"; exon_number "3"; gene_name "ENSCGRG00001018521.1"; oId "CUFF.14582.2"; nearest_ref "ENSCGRT00001023173.1"; class_code "j"; tss_id "TSS24182";
LT883677v1	Cufflinks	exon	5232003	5232158	.	+	.	gene_id "XLOC_018539"; transcript_id "TCONS_00032627"; exon_number "3"; gene_name "ENSCGRG00001018521.1"; oId "ENSCGRT00001023173.1"; nearest_ref "ENSCGRT00001023173.1"; class_code "="; tss_id "TSS24182"; p_id "P16277";
LT883677v1	Cufflinks	exon	5232015	5232158	.	+	.	gene_id "XLOC_018539"; transcript_id "TCONS_00032628"; exon_number "1"; gene_name "ENSCGRG00001018521.1"; oId "ENSCGRT00001023180.1"; contained_in "TCONS_00032626"; nearest_ref "ENSCGRT00001023180.1"; class_code "="; tss_id "TSS24183"; p_id "P16278";
LT883677v1	Cufflinks	exon	5232517	5232750	.	+	.	gene_id "XLOC_018539"; transcript_id "TCONS_00032626"; exon_number "4"; gene_name "ENSCGRG00001018521.1"; oId "CUFF.14582.2"; nearest_ref "ENSCGRT00001023173.1"; class_code "j"; tss_id "TSS24182";
LT883677v1	Cufflinks	exon	5232517	5232750	.	+	.	gene_id "XLOC_018539"; transcript_id "TCONS_00032627"; exon_number "4"; gene_name "ENSCGRG00001018521.1"; oId "ENSCGRT00001023173.1"; nearest_ref "ENSCGRT00001023173.1"; class_code "="; tss_id "TSS24182"; p_id "P16277";
LT883677v1	Cufflinks	exon	5232517	5232750	.	+	.	gene_id "XLOC_018539"; transcript_id "TCONS_00032628"; exon_number "2"; gene_name "ENSCGRG00001018521.1"; oId "ENSCGRT00001023180.1"; contained_in "TCONS_00032626"; nearest_ref "ENSCGRT00001023180.1"; class_code "="; tss_id "TSS24183"; p_id "P16278";
LT883677v1	Cufflinks	exon	5233058	5233132	.	+	.	gene_id "XLOC_018539"; transcript_id "TCONS_00032626"; exon_number "5"; gene_name "ENSCGRG00001018521.1"; oId "CUFF.14582.2"; nearest_ref "ENSCGRT00001023173.1"; class_code "j"; tss_id "TSS24182";
LT883677v1	Cufflinks	exon	5233058	5233132	.	+	.	gene_id "XLOC_018539"; transcript_id "TCONS_00032627"; exon_number "5"; gene_name "ENSCGRG00001018521.1"; oId "ENSCGRT00001023173.1"; nearest_ref "ENSCGRT00001023173.1"; class_code "="; tss_id "TSS24182"; p_id "P16277";
LT883677v1	Cufflinks	exon	5233058	5233132	.	+	.	gene_id "XLOC_018539"; transcript_id "TCONS_00032628"; exon_number "3"; gene_name "ENSCGRG00001018521.1"; oId "ENSCGRT00001023180.1"; contained_in "TCONS_00032626"; nearest_ref "ENSCGRT00001023180.1"; class_code "="; tss_id "TSS24183"; p_id "P16278";
LT883677v1	Cufflinks	exon	5233547	5233636	.	+	.	gene_id "XLOC_018539"; transcript_id "TCONS_00032626"; exon_number "6"; gene_name "ENSCGRG00001018521.1"; oId "CUFF.14582.2"; nearest_ref "ENSCGRT00001023173.1"; class_code "j"; tss_id "TSS24182";
LT883677v1	Cufflinks	exon	5233547	5233636	.	+	.	gene_id "XLOC_018539"; transcript_id "TCONS_00032627"; exon_number "6"; gene_name "ENSCGRG00001018521.1"; oId "ENSCGRT00001023173.1"; nearest_ref "ENSCGRT00001023173.1"; class_code "="; tss_id "TSS24182"; p_id "P16277";
LT883677v1	Cufflinks	exon	5233547	5233636	.	+	.	gene_id "XLOC_018539"; transcript_id "TCONS_00032628"; exon_number "4"; gene_name "ENSCGRG00001018521.1"; oId "ENSCGRT00001023180.1"; contained_in "TCONS_00032626"; nearest_ref "ENSCGRT00001023180.1"; class_code "="; tss_id "TSS24183"; p_id "P16278";
LT883677v1	Cufflinks	exon	5235288	5235431	.	+	.	gene_id "XLOC_018539"; transcript_id "TCONS_00032626"; exon_number "7"; gene_name "ENSCGRG00001018521.1"; oId "CUFF.14582.2"; nearest_ref "ENSCGRT00001023173.1"; class_code "j"; tss_id "TSS24182";
LT883677v1	Cufflinks	exon	5235288	5235431	.	+	.	gene_id "XLOC_018539"; transcript_id "TCONS_00032627"; exon_number "7"; gene_name "ENSCGRG00001018521.1"; oId "ENSCGRT00001023173.1"; nearest_ref "ENSCGRT00001023173.1"; class_code "="; tss_id "TSS24182"; p_id "P16277";
LT883677v1	Cufflinks	exon	5235288	5235431	.	+	.	gene_id "XLOC_018539"; transcript_id "TCONS_00032628"; exon_number "5"; gene_name "ENSCGRG00001018521.1"; oId "ENSCGRT00001023180.1"; contained_in "TCONS_00032626"; nearest_ref "ENSCGRT00001023180.1"; class_code "="; tss_id "TSS24183"; p_id "P16278";
LT883677v1	Cufflinks	exon	5237803	5237891	.	+	.	gene_id "XLOC_018539"; transcript_id "TCONS_00032626"; exon_number "8"; gene_name "ENSCGRG00001018521.1"; oId "CUFF.14582.2"; nearest_ref "ENSCGRT00001023173.1"; class_code "j"; tss_id "TSS24182";
LT883677v1	Cufflinks	exon	5237803	5237891	.	+	.	gene_id "XLOC_018539"; transcript_id "TCONS_00032627"; exon_number "8"; gene_name "ENSCGRG00001018521.1"; oId "ENSCGRT00001023173.1"; nearest_ref "ENSCGRT00001023173.1"; class_code "="; tss_id "TSS24182"; p_id "P16277";
LT883677v1	Cufflinks	exon	5237803	5237891	.	+	.	gene_id "XLOC_018539"; transcript_id "TCONS_00032628"; exon_number "6"; gene_name "ENSCGRG00001018521.1"; oId "ENSCGRT00001023180.1"; contained_in "TCONS_00032626"; nearest_ref "ENSCGRT00001023180.1"; class_code "="; tss_id "TSS24183"; p_id "P16278";
LT883677v1	Cufflinks	exon	5241708	5241804	.	+	.	gene_id "XLOC_018539"; transcript_id "TCONS_00032626"; exon_number "9"; gene_name "ENSCGRG00001018521.1"; oId "CUFF.14582.2"; nearest_ref "ENSCGRT00001023173.1"; class_code "j"; tss_id "TSS24182";
LT883677v1	Cufflinks	exon	5241708	5241804	.	+	.	gene_id "XLOC_018539"; transcript_id "TCONS_00032627"; exon_number "9"; gene_name "ENSCGRG00001018521.1"; oId "ENSCGRT00001023173.1"; nearest_ref "ENSCGRT00001023173.1"; class_code "="; tss_id "TSS24182"; p_id "P16277";
LT883677v1	Cufflinks	exon	5241708	5241804	.	+	.	gene_id "XLOC_018539"; transcript_id "TCONS_00032628"; exon_number "7"; gene_name "ENSCGRG00001018521.1"; oId "ENSCGRT00001023180.1"; contained_in "TCONS_00032626"; nearest_ref "ENSCGRT00001023180.1"; class_code "="; tss_id "TSS24183"; p_id "P16278";
LT883677v1	Cufflinks	exon	5243582	5243764	.	+	.	gene_id "XLOC_018539"; transcript_id "TCONS_00032626"; exon_number "10"; gene_name "ENSCGRG00001018521.1"; oId "CUFF.14582.2"; nearest_ref "ENSCGRT00001023173.1"; class_code "j"; tss_id "TSS24182";
LT883677v1	Cufflinks	exon	5243582	5243764	.	+	.	gene_id "XLOC_018539"; transcript_id "TCONS_00032627"; exon_number "10"; gene_name "ENSCGRG00001018521.1"; oId "ENSCGRT00001023173.1"; nearest_ref "ENSCGRT00001023173.1"; class_code "="; tss_id "TSS24182"; p_id "P16277";
LT883677v1	Cufflinks	exon	5243582	5243764	.	+	.	gene_id "XLOC_018539"; transcript_id "TCONS_00032628"; exon_number "8"; gene_name "ENSCGRG00001018521.1"; oId "ENSCGRT00001023180.1"; contained_in "TCONS_00032626"; nearest_ref "ENSCGRT00001023180.1"; class_code "="; tss_id "TSS24183"; p_id "P16278";
LT883677v1	Cufflinks	exon	5245380	5245502	.	+	.	gene_id "XLOC_018539"; transcript_id "TCONS_00032626"; exon_number "11"; gene_name "ENSCGRG00001018521.1"; oId "CUFF.14582.2"; nearest_ref "ENSCGRT00001023173.1"; class_code "j"; tss_id "TSS24182";
LT883677v1	Cufflinks	exon	5245380	5245502	.	+	.	gene_id "XLOC_018539"; transcript_id "TCONS_00032627"; exon_number "11"; gene_name "ENSCGRG00001018521.1"; oId "ENSCGRT00001023173.1"; nearest_ref "ENSCGRT00001023173.1"; class_code "="; tss_id "TSS24182"; p_id "P16277";
LT883677v1	Cufflinks	exon	5245380	5245502	.	+	.	gene_id "XLOC_018539"; transcript_id "TCONS_00032628"; exon_number "9"; gene_name "ENSCGRG00001018521.1"; oId "ENSCGRT00001023180.1"; contained_in "TCONS_00032626"; nearest_ref "ENSCGRT00001023180.1"; class_code "="; tss_id "TSS24183"; p_id "P16278";
LT883677v1	Cufflinks	exon	5246682	5246802	.	+	.	gene_id "XLOC_018539"; transcript_id "TCONS_00032626"; exon_number "12"; gene_name "ENSCGRG00001018521.1"; oId "CUFF.14582.2"; nearest_ref "ENSCGRT00001023173.1"; class_code "j"; tss_id "TSS24182";
LT883677v1	Cufflinks	exon	5246682	5246802	.	+	.	gene_id "XLOC_018539"; transcript_id "TCONS_00032627"; exon_number "12"; gene_name "ENSCGRG00001018521.1"; oId "ENSCGRT00001023173.1"; nearest_ref "ENSCGRT00001023173.1"; class_code "="; tss_id "TSS24182"; p_id "P16277";
LT883677v1	Cufflinks	exon	5246682	5246802	.	+	.	gene_id "XLOC_018539"; transcript_id "TCONS_00032628"; exon_number "10"; gene_name "ENSCGRG00001018521.1"; oId "ENSCGRT00001023180.1"; contained_in "TCONS_00032626"; nearest_ref "ENSCGRT00001023180.1"; class_code "="; tss_id "TSS24183"; p_id "P16278";
LT883677v1	Cufflinks	exon	5248646	5248768	.	+	.	gene_id "XLOC_018539"; transcript_id "TCONS_00032626"; exon_number "13"; gene_name "ENSCGRG00001018521.1"; oId "CUFF.14582.2"; nearest_ref "ENSCGRT00001023173.1"; class_code "j"; tss_id "TSS24182";
LT883677v1	Cufflinks	exon	5248646	5248768	.	+	.	gene_id "XLOC_018539"; transcript_id "TCONS_00032627"; exon_number "13"; gene_name "ENSCGRG00001018521.1"; oId "ENSCGRT00001023173.1"; nearest_ref "ENSCGRT00001023173.1"; class_code "="; tss_id "TSS24182"; p_id "P16277";
LT883677v1	Cufflinks	exon	5248646	5248768	.	+	.	gene_id "XLOC_018539"; transcript_id "TCONS_00032628"; exon_number "11"; gene_name "ENSCGRG00001018521.1"; oId "ENSCGRT00001023180.1"; contained_in "TCONS_00032626"; nearest_ref "ENSCGRT00001023180.1"; class_code "="; tss_id "TSS24183"; p_id "P16278";
LT883677v1	Cufflinks	exon	5249397	5249510	.	+	.	gene_id "XLOC_018539"; transcript_id "TCONS_00032626"; exon_number "14"; gene_name "ENSCGRG00001018521.1"; oId "CUFF.14582.2"; nearest_ref "ENSCGRT00001023173.1"; class_code "j"; tss_id "TSS24182";
LT883677v1	Cufflinks	exon	5249397	5249510	.	+	.	gene_id "XLOC_018539"; transcript_id "TCONS_00032627"; exon_number "14"; gene_name "ENSCGRG00001018521.1"; oId "ENSCGRT00001023173.1"; nearest_ref "ENSCGRT00001023173.1"; class_code "="; tss_id "TSS24182"; p_id "P16277";
LT883677v1	Cufflinks	exon	5249397	5249510	.	+	.	gene_id "XLOC_018539"; transcript_id "TCONS_00032628"; exon_number "12"; gene_name "ENSCGRG00001018521.1"; oId "ENSCGRT00001023180.1"; contained_in "TCONS_00032626"; nearest_ref "ENSCGRT00001023180.1"; class_code "="; tss_id "TSS24183"; p_id "P16278";
LT883677v1	Cufflinks	exon	5251539	5251654	.	+	.	gene_id "XLOC_018539"; transcript_id "TCONS_00032626"; exon_number "15"; gene_name "ENSCGRG00001018521.1"; oId "CUFF.14582.2"; nearest_ref "ENSCGRT00001023173.1"; class_code "j"; tss_id "TSS24182";
LT883677v1	Cufflinks	exon	5251539	5251654	.	+	.	gene_id "XLOC_018539"; transcript_id "TCONS_00032627"; exon_number "15"; gene_name "ENSCGRG00001018521.1"; oId "ENSCGRT00001023173.1"; nearest_ref "ENSCGRT00001023173.1"; class_code "="; tss_id "TSS24182"; p_id "P16277";
LT883677v1	Cufflinks	exon	5251539	5251654	.	+	.	gene_id "XLOC_018539"; transcript_id "TCONS_00032628"; exon_number "13"; gene_name "ENSCGRG00001018521.1"; oId "ENSCGRT00001023180.1"; contained_in "TCONS_00032626"; nearest_ref "ENSCGRT00001023180.1"; class_code "="; tss_id "TSS24183"; p_id "P16278";
LT883677v1	Cufflinks	exon	5252927	5253101	.	+	.	gene_id "XLOC_018539"; transcript_id "TCONS_00032626"; exon_number "16"; gene_name "ENSCGRG00001018521.1"; oId "CUFF.14582.2"; nearest_ref "ENSCGRT00001023173.1"; class_code "j"; tss_id "TSS24182";
LT883677v1	Cufflinks	exon	5252927	5253101	.	+	.	gene_id "XLOC_018539"; transcript_id "TCONS_00032627"; exon_number "16"; gene_name "ENSCGRG00001018521.1"; oId "ENSCGRT00001023173.1"; nearest_ref "ENSCGRT00001023173.1"; class_code "="; tss_id "TSS24182"; p_id "P16277";
LT883677v1	Cufflinks	exon	5252927	5253101	.	+	.	gene_id "XLOC_018539"; transcript_id "TCONS_00032628"; exon_number "14"; gene_name "ENSCGRG00001018521.1"; oId "ENSCGRT00001023180.1"; contained_in "TCONS_00032626"; nearest_ref "ENSCGRT00001023180.1"; class_code "="; tss_id "TSS24183"; p_id "P16278";
LT883677v1	Cufflinks	exon	5253704	5253771	.	+	.	gene_id "XLOC_018539"; transcript_id "TCONS_00032626"; exon_number "17"; gene_name "ENSCGRG00001018521.1"; oId "CUFF.14582.2"; nearest_ref "ENSCGRT00001023173.1"; class_code "j"; tss_id "TSS24182";
LT883677v1	Cufflinks	exon	5253704	5253771	.	+	.	gene_id "XLOC_018539"; transcript_id "TCONS_00032627"; exon_number "17"; gene_name "ENSCGRG00001018521.1"; oId "ENSCGRT00001023173.1"; nearest_ref "ENSCGRT00001023173.1"; class_code "="; tss_id "TSS24182"; p_id "P16277";
LT883677v1	Cufflinks	exon	5253704	5253771	.	+	.	gene_id "XLOC_018539"; transcript_id "TCONS_00032628"; exon_number "15"; gene_name "ENSCGRG00001018521.1"; oId "ENSCGRT00001023180.1"; contained_in "TCONS_00032626"; nearest_ref "ENSCGRT00001023180.1"; class_code "="; tss_id "TSS24183"; p_id "P16278";
LT883677v1	Cufflinks	exon	5254431	5254517	.	+	.	gene_id "XLOC_018539"; transcript_id "TCONS_00032626"; exon_number "18"; gene_name "ENSCGRG00001018521.1"; oId "CUFF.14582.2"; nearest_ref "ENSCGRT00001023173.1"; class_code "j"; tss_id "TSS24182";
LT883677v1	Cufflinks	exon	5254431	5254517	.	+	.	gene_id "XLOC_018539"; transcript_id "TCONS_00032627"; exon_number "18"; gene_name "ENSCGRG00001018521.1"; oId "ENSCGRT00001023173.1"; nearest_ref "ENSCGRT00001023173.1"; class_code "="; tss_id "TSS24182"; p_id "P16277";
LT883677v1	Cufflinks	exon	5254431	5254517	.	+	.	gene_id "XLOC_018539"; transcript_id "TCONS_00032628"; exon_number "16"; gene_name "ENSCGRG00001018521.1"; oId "ENSCGRT00001023180.1"; contained_in "TCONS_00032626"; nearest_ref "ENSCGRT00001023180.1"; class_code "="; tss_id "TSS24183"; p_id "P16278";
LT883677v1	Cufflinks	exon	5255911	5255970	.	+	.	gene_id "XLOC_018539"; transcript_id "TCONS_00032626"; exon_number "19"; gene_name "ENSCGRG00001018521.1"; oId "CUFF.14582.2"; nearest_ref "ENSCGRT00001023173.1"; class_code "j"; tss_id "TSS24182";
LT883677v1	Cufflinks	exon	5255911	5255970	.	+	.	gene_id "XLOC_018539"; transcript_id "TCONS_00032628"; exon_number "17"; gene_name "ENSCGRG00001018521.1"; oId "ENSCGRT00001023180.1"; contained_in "TCONS_00032626"; nearest_ref "ENSCGRT00001023180.1"; class_code "="; tss_id "TSS24183"; p_id "P16278";
LT883677v1	Cufflinks	exon	5256908	5260158	.	+	.	gene_id "XLOC_018539"; transcript_id "TCONS_00032627"; exon_number "19"; gene_name "ENSCGRG00001018521.1"; oId "ENSCGRT00001023173.1"; nearest_ref "ENSCGRT00001023173.1"; class_code "="; tss_id "TSS24182"; p_id "P16277";
LT883677v1	Cufflinks	exon	5302742	5302907	.	-	.	gene_id "XLOC_018759"; transcript_id "TCONS_00033104"; exon_number "1"; gene_name "ENSCGRG00001010385.1"; oId "ENSCGRT00001012152.1"; nearest_ref "ENSCGRT00001012152.1"; class_code "="; tss_id "TSS24491"; p_id "P16530";
LT883677v1	Cufflinks	exon	5303774	5303869	.	-	.	gene_id "XLOC_018759"; transcript_id "TCONS_00033104"; exon_number "2"; gene_name "ENSCGRG00001010385.1"; oId "ENSCGRT00001012152.1"; nearest_ref "ENSCGRT00001012152.1"; class_code "="; tss_id "TSS24491"; p_id "P16530";
LT883677v1	Cufflinks	exon	5305135	5305183	.	-	.	gene_id "XLOC_018759"; transcript_id "TCONS_00033104"; exon_number "3"; gene_name "ENSCGRG00001010385.1"; oId "ENSCGRT00001012152.1"; nearest_ref "ENSCGRT00001012152.1"; class_code "="; tss_id "TSS24491"; p_id "P16530";
LT883677v1	Cufflinks	exon	5312444	5312466	.	-	.	gene_id "XLOC_018759"; transcript_id "TCONS_00033105"; exon_number "1"; gene_name "ENSCGRG00001010385.1"; oId "ENSCGRT00001012157.1"; nearest_ref "ENSCGRT00001012157.1"; class_code "="; tss_id "TSS24491"; p_id "P16531";
LT883677v1	Cufflinks	exon	5313954	5314068	.	-	.	gene_id "XLOC_018759"; transcript_id "TCONS_00033104"; exon_number "4"; gene_name "ENSCGRG00001010385.1"; oId "ENSCGRT00001012152.1"; nearest_ref "ENSCGRT00001012152.1"; class_code "="; tss_id "TSS24491"; p_id "P16530";
LT883677v1	Cufflinks	exon	5313954	5314068	.	-	.	gene_id "XLOC_018759"; transcript_id "TCONS_00033105"; exon_number "2"; gene_name "ENSCGRG00001010385.1"; oId "ENSCGRT00001012157.1"; nearest_ref "ENSCGRT00001012157.1"; class_code "="; tss_id "TSS24491"; p_id "P16531";
LT883677v1	Cufflinks	exon	5315579	5315611	.	-	.	gene_id "XLOC_018759"; transcript_id "TCONS_00033104"; exon_number "5"; gene_name "ENSCGRG00001010385.1"; oId "ENSCGRT00001012152.1"; nearest_ref "ENSCGRT00001012152.1"; class_code "="; tss_id "TSS24491"; p_id "P16530";
LT883677v1	Cufflinks	exon	5315579	5315611	.	-	.	gene_id "XLOC_018759"; transcript_id "TCONS_00033105"; exon_number "3"; gene_name "ENSCGRG00001010385.1"; oId "ENSCGRT00001012157.1"; nearest_ref "ENSCGRT00001012157.1"; class_code "="; tss_id "TSS24491"; p_id "P16531";
LT883677v1	Cufflinks	exon	5316217	5316411	.	-	.	gene_id "XLOC_018759"; transcript_id "TCONS_00033104"; exon_number "6"; gene_name "ENSCGRG00001010385.1"; oId "ENSCGRT00001012152.1"; nearest_ref "ENSCGRT00001012152.1"; class_code "="; tss_id "TSS24491"; p_id "P16530";
LT883677v1	Cufflinks	exon	5316217	5316411	.	-	.	gene_id "XLOC_018759"; transcript_id "TCONS_00033105"; exon_number "4"; gene_name "ENSCGRG00001010385.1"; oId "ENSCGRT00001012157.1"; nearest_ref "ENSCGRT00001012157.1"; class_code "="; tss_id "TSS24491"; p_id "P16531";
LT883677v1	Cufflinks	exon	5318498	5318720	.	-	.	gene_id "XLOC_018759"; transcript_id "TCONS_00033104"; exon_number "7"; gene_name "ENSCGRG00001010385.1"; oId "ENSCGRT00001012152.1"; nearest_ref "ENSCGRT00001012152.1"; class_code "="; tss_id "TSS24491"; p_id "P16530";
LT883677v1	Cufflinks	exon	5318498	5318720	.	-	.	gene_id "XLOC_018759"; transcript_id "TCONS_00033105"; exon_number "5"; gene_name "ENSCGRG00001010385.1"; oId "ENSCGRT00001012157.1"; nearest_ref "ENSCGRT00001012157.1"; class_code "="; tss_id "TSS24491"; p_id "P16531";
LT883677v1	Cufflinks	exon	5321445	5321544	.	-	.	gene_id "XLOC_018759"; transcript_id "TCONS_00033104"; exon_number "8"; gene_name "ENSCGRG00001010385.1"; oId "ENSCGRT00001012152.1"; nearest_ref "ENSCGRT00001012152.1"; class_code "="; tss_id "TSS24491"; p_id "P16530";
LT883677v1	Cufflinks	exon	5321445	5321544	.	-	.	gene_id "XLOC_018759"; transcript_id "TCONS_00033105"; exon_number "6"; gene_name "ENSCGRG00001010385.1"; oId "ENSCGRT00001012157.1"; nearest_ref "ENSCGRT00001012157.1"; class_code "="; tss_id "TSS24491"; p_id "P16531";
LT883677v1	Cufflinks	exon	5331010	5331412	.	-	.	gene_id "XLOC_018759"; transcript_id "TCONS_00033104"; exon_number "9"; gene_name "ENSCGRG00001010385.1"; oId "ENSCGRT00001012152.1"; nearest_ref "ENSCGRT00001012152.1"; class_code "="; tss_id "TSS24491"; p_id "P16530";
LT883677v1	Cufflinks	exon	5331010	5331412	.	-	.	gene_id "XLOC_018759"; transcript_id "TCONS_00033105"; exon_number "7"; gene_name "ENSCGRG00001010385.1"; oId "ENSCGRT00001012157.1"; nearest_ref "ENSCGRT00001012157.1"; class_code "="; tss_id "TSS24491"; p_id "P16531";
LT883677v1	Cufflinks	exon	5348582	5348839	.	-	.	gene_id "XLOC_018760"; transcript_id "TCONS_00033106"; exon_number "1"; gene_name "ENSCGRG00001019370.1"; oId "ENSCGRT00001024378.1"; nearest_ref "ENSCGRT00001024378.1"; class_code "="; tss_id "TSS24492"; p_id "P16532";
LT883677v1	Cufflinks	exon	5350552	5350748	.	-	.	gene_id "XLOC_018760"; transcript_id "TCONS_00033106"; exon_number "2"; gene_name "ENSCGRG00001019370.1"; oId "ENSCGRT00001024378.1"; nearest_ref "ENSCGRT00001024378.1"; class_code "="; tss_id "TSS24492"; p_id "P16532";
LT883677v1	Cufflinks	exon	5351618	5351768	.	-	.	gene_id "XLOC_018760"; transcript_id "TCONS_00033106"; exon_number "3"; gene_name "ENSCGRG00001019370.1"; oId "ENSCGRT00001024378.1"; nearest_ref "ENSCGRT00001024378.1"; class_code "="; tss_id "TSS24492"; p_id "P16532";
LT883677v1	Cufflinks	exon	5352349	5352471	.	-	.	gene_id "XLOC_018760"; transcript_id "TCONS_00033106"; exon_number "4"; gene_name "ENSCGRG00001019370.1"; oId "ENSCGRT00001024378.1"; nearest_ref "ENSCGRT00001024378.1"; class_code "="; tss_id "TSS24492"; p_id "P16532";
LT883677v1	Cufflinks	exon	5353848	5353998	.	-	.	gene_id "XLOC_018760"; transcript_id "TCONS_00033106"; exon_number "5"; gene_name "ENSCGRG00001019370.1"; oId "ENSCGRT00001024378.1"; nearest_ref "ENSCGRT00001024378.1"; class_code "="; tss_id "TSS24492"; p_id "P16532";
LT883677v1	Cufflinks	exon	5355505	5355685	.	-	.	gene_id "XLOC_018760"; transcript_id "TCONS_00033106"; exon_number "6"; gene_name "ENSCGRG00001019370.1"; oId "ENSCGRT00001024378.1"; nearest_ref "ENSCGRT00001024378.1"; class_code "="; tss_id "TSS24492"; p_id "P16532";
LT883677v1	Cufflinks	exon	5358537	5360216	.	-	.	gene_id "XLOC_018760"; transcript_id "TCONS_00033106"; exon_number "7"; gene_name "ENSCGRG00001019370.1"; oId "ENSCGRT00001024378.1"; nearest_ref "ENSCGRT00001024378.1"; class_code "="; tss_id "TSS24492"; p_id "P16532";
LT883677v1	Cufflinks	exon	5362626	5362667	.	-	.	gene_id "XLOC_018760"; transcript_id "TCONS_00033106"; exon_number "8"; gene_name "ENSCGRG00001019370.1"; oId "ENSCGRT00001024378.1"; nearest_ref "ENSCGRT00001024378.1"; class_code "="; tss_id "TSS24492"; p_id "P16532";
LT883677v1	Cufflinks	exon	5363868	5364001	.	-	.	gene_id "XLOC_018760"; transcript_id "TCONS_00033106"; exon_number "9"; gene_name "ENSCGRG00001019370.1"; oId "ENSCGRT00001024378.1"; nearest_ref "ENSCGRT00001024378.1"; class_code "="; tss_id "TSS24492"; p_id "P16532";
LT883677v1	Cufflinks	exon	5367149	5367344	.	-	.	gene_id "XLOC_018760"; transcript_id "TCONS_00033106"; exon_number "10"; gene_name "ENSCGRG00001019370.1"; oId "ENSCGRT00001024378.1"; nearest_ref "ENSCGRT00001024378.1"; class_code "="; tss_id "TSS24492"; p_id "P16532";
LT883677v1	Cufflinks	exon	5368128	5368204	.	-	.	gene_id "XLOC_018760"; transcript_id "TCONS_00033106"; exon_number "11"; gene_name "ENSCGRG00001019370.1"; oId "ENSCGRT00001024378.1"; nearest_ref "ENSCGRT00001024378.1"; class_code "="; tss_id "TSS24492"; p_id "P16532";
LT883677v1	Cufflinks	exon	5369320	5369530	.	-	.	gene_id "XLOC_018760"; transcript_id "TCONS_00033106"; exon_number "12"; gene_name "ENSCGRG00001019370.1"; oId "ENSCGRT00001024378.1"; nearest_ref "ENSCGRT00001024378.1"; class_code "="; tss_id "TSS24492"; p_id "P16532";
LT883677v1	Cufflinks	exon	5370151	5370297	.	-	.	gene_id "XLOC_018760"; transcript_id "TCONS_00033106"; exon_number "13"; gene_name "ENSCGRG00001019370.1"; oId "ENSCGRT00001024378.1"; nearest_ref "ENSCGRT00001024378.1"; class_code "="; tss_id "TSS24492"; p_id "P16532";
LT883677v1	Cufflinks	exon	5371500	5371605	.	-	.	gene_id "XLOC_018760"; transcript_id "TCONS_00033106"; exon_number "14"; gene_name "ENSCGRG00001019370.1"; oId "ENSCGRT00001024378.1"; nearest_ref "ENSCGRT00001024378.1"; class_code "="; tss_id "TSS24492"; p_id "P16532";
LT883677v1	Cufflinks	exon	5372145	5372272	.	-	.	gene_id "XLOC_018760"; transcript_id "TCONS_00033106"; exon_number "15"; gene_name "ENSCGRG00001019370.1"; oId "ENSCGRT00001024378.1"; nearest_ref "ENSCGRT00001024378.1"; class_code "="; tss_id "TSS24492"; p_id "P16532";
LT883677v1	Cufflinks	exon	5374754	5374828	.	-	.	gene_id "XLOC_018760"; transcript_id "TCONS_00033106"; exon_number "16"; gene_name "ENSCGRG00001019370.1"; oId "ENSCGRT00001024378.1"; nearest_ref "ENSCGRT00001024378.1"; class_code "="; tss_id "TSS24492"; p_id "P16532";
LT883677v1	Cufflinks	exon	5376874	5377042	.	-	.	gene_id "XLOC_018760"; transcript_id "TCONS_00033106"; exon_number "17"; gene_name "ENSCGRG00001019370.1"; oId "ENSCGRT00001024378.1"; nearest_ref "ENSCGRT00001024378.1"; class_code "="; tss_id "TSS24492"; p_id "P16532";
LT883677v1	Cufflinks	exon	5408422	5408431	.	+	.	gene_id "XLOC_018540"; transcript_id "TCONS_00032631"; exon_number "1"; gene_name "ENSCGRG00001019600.1"; oId "ENSCGRT00001024760.1"; nearest_ref "ENSCGRT00001024760.1"; class_code "="; tss_id "TSS24184"; p_id "P16281";
LT883677v1	Cufflinks	exon	5408422	5408431	.	+	.	gene_id "XLOC_018540"; transcript_id "TCONS_00032633"; exon_number "1"; gene_name "ENSCGRG00001019600.1"; oId "ENSCGRT00001024768.1"; nearest_ref "ENSCGRT00001024768.1"; class_code "="; tss_id "TSS24184"; p_id "P16279";
LT883677v1	Cufflinks	exon	5408422	5408431	.	+	.	gene_id "XLOC_018540"; transcript_id "TCONS_00032632"; exon_number "1"; gene_name "ENSCGRG00001019600.1"; oId "ENSCGRT00001024763.1"; nearest_ref "ENSCGRT00001024763.1"; class_code "="; tss_id "TSS24184"; p_id "P16280";
LT883677v1	Cufflinks	exon	5408422	5408431	.	+	.	gene_id "XLOC_018540"; transcript_id "TCONS_00032630"; exon_number "1"; gene_name "ENSCGRG00001019600.1"; oId "CUFF.14620.5"; nearest_ref "ENSCGRT00001024760.1"; class_code "j"; tss_id "TSS24184";
LT883677v1	Cufflinks	exon	5408422	5408431	.	+	.	gene_id "XLOC_018540"; transcript_id "TCONS_00032629"; exon_number "1"; gene_name "ENSCGRG00001019600.1"; oId "CUFF.14620.4"; nearest_ref "ENSCGRT00001024760.1"; class_code "j"; tss_id "TSS24184";
LT883677v1	Cufflinks	exon	5448511	5448664	.	+	.	gene_id "XLOC_018540"; transcript_id "TCONS_00032634"; exon_number "1"; gene_name "ENSCGRG00001019600.1"; oId "ENSCGRT00001024773.1"; nearest_ref "ENSCGRT00001024773.1"; class_code "="; tss_id "TSS24185"; p_id "P16282";
LT883677v1	Cufflinks	exon	5448521	5448664	.	+	.	gene_id "XLOC_018540"; transcript_id "TCONS_00032631"; exon_number "2"; gene_name "ENSCGRG00001019600.1"; oId "ENSCGRT00001024760.1"; nearest_ref "ENSCGRT00001024760.1"; class_code "="; tss_id "TSS24184"; p_id "P16281";
LT883677v1	Cufflinks	exon	5448521	5448664	.	+	.	gene_id "XLOC_018540"; transcript_id "TCONS_00032633"; exon_number "2"; gene_name "ENSCGRG00001019600.1"; oId "ENSCGRT00001024768.1"; nearest_ref "ENSCGRT00001024768.1"; class_code "="; tss_id "TSS24184"; p_id "P16279";
LT883677v1	Cufflinks	exon	5448521	5448664	.	+	.	gene_id "XLOC_018540"; transcript_id "TCONS_00032632"; exon_number "2"; gene_name "ENSCGRG00001019600.1"; oId "ENSCGRT00001024763.1"; nearest_ref "ENSCGRT00001024763.1"; class_code "="; tss_id "TSS24184"; p_id "P16280";
LT883677v1	Cufflinks	exon	5448521	5448664	.	+	.	gene_id "XLOC_018540"; transcript_id "TCONS_00032630"; exon_number "2"; gene_name "ENSCGRG00001019600.1"; oId "CUFF.14620.5"; nearest_ref "ENSCGRT00001024760.1"; class_code "j"; tss_id "TSS24184";
LT883677v1	Cufflinks	exon	5448521	5448664	.	+	.	gene_id "XLOC_018540"; transcript_id "TCONS_00032629"; exon_number "2"; gene_name "ENSCGRG00001019600.1"; oId "CUFF.14620.4"; nearest_ref "ENSCGRT00001024760.1"; class_code "j"; tss_id "TSS24184";
LT883677v1	Cufflinks	exon	5452333	5452516	.	+	.	gene_id "XLOC_018540"; transcript_id "TCONS_00032631"; exon_number "3"; gene_name "ENSCGRG00001019600.1"; oId "ENSCGRT00001024760.1"; nearest_ref "ENSCGRT00001024760.1"; class_code "="; tss_id "TSS24184"; p_id "P16281";
LT883677v1	Cufflinks	exon	5452333	5452516	.	+	.	gene_id "XLOC_018540"; transcript_id "TCONS_00032633"; exon_number "3"; gene_name "ENSCGRG00001019600.1"; oId "ENSCGRT00001024768.1"; nearest_ref "ENSCGRT00001024768.1"; class_code "="; tss_id "TSS24184"; p_id "P16279";
LT883677v1	Cufflinks	exon	5452333	5452516	.	+	.	gene_id "XLOC_018540"; transcript_id "TCONS_00032632"; exon_number "3"; gene_name "ENSCGRG00001019600.1"; oId "ENSCGRT00001024763.1"; nearest_ref "ENSCGRT00001024763.1"; class_code "="; tss_id "TSS24184"; p_id "P16280";
LT883677v1	Cufflinks	exon	5452333	5452516	.	+	.	gene_id "XLOC_018540"; transcript_id "TCONS_00032630"; exon_number "3"; gene_name "ENSCGRG00001019600.1"; oId "CUFF.14620.5"; nearest_ref "ENSCGRT00001024760.1"; class_code "j"; tss_id "TSS24184";
LT883677v1	Cufflinks	exon	5452333	5452516	.	+	.	gene_id "XLOC_018540"; transcript_id "TCONS_00032629"; exon_number "3"; gene_name "ENSCGRG00001019600.1"; oId "CUFF.14620.4"; nearest_ref "ENSCGRT00001024760.1"; class_code "j"; tss_id "TSS24184";
LT883677v1	Cufflinks	exon	5452333	5452516	.	+	.	gene_id "XLOC_018540"; transcript_id "TCONS_00032634"; exon_number "2"; gene_name "ENSCGRG00001019600.1"; oId "ENSCGRT00001024773.1"; nearest_ref "ENSCGRT00001024773.1"; class_code "="; tss_id "TSS24185"; p_id "P16282";
LT883677v1	Cufflinks	exon	5457684	5457799	.	+	.	gene_id "XLOC_018540"; transcript_id "TCONS_00032631"; exon_number "4"; gene_name "ENSCGRG00001019600.1"; oId "ENSCGRT00001024760.1"; nearest_ref "ENSCGRT00001024760.1"; class_code "="; tss_id "TSS24184"; p_id "P16281";
LT883677v1	Cufflinks	exon	5457684	5457799	.	+	.	gene_id "XLOC_018540"; transcript_id "TCONS_00032633"; exon_number "4"; gene_name "ENSCGRG00001019600.1"; oId "ENSCGRT00001024768.1"; nearest_ref "ENSCGRT00001024768.1"; class_code "="; tss_id "TSS24184"; p_id "P16279";
LT883677v1	Cufflinks	exon	5457684	5457799	.	+	.	gene_id "XLOC_018540"; transcript_id "TCONS_00032632"; exon_number "4"; gene_name "ENSCGRG00001019600.1"; oId "ENSCGRT00001024763.1"; nearest_ref "ENSCGRT00001024763.1"; class_code "="; tss_id "TSS24184"; p_id "P16280";
LT883677v1	Cufflinks	exon	5457684	5457799	.	+	.	gene_id "XLOC_018540"; transcript_id "TCONS_00032630"; exon_number "4"; gene_name "ENSCGRG00001019600.1"; oId "CUFF.14620.5"; nearest_ref "ENSCGRT00001024760.1"; class_code "j"; tss_id "TSS24184";
LT883677v1	Cufflinks	exon	5457684	5457799	.	+	.	gene_id "XLOC_018540"; transcript_id "TCONS_00032629"; exon_number "4"; gene_name "ENSCGRG00001019600.1"; oId "CUFF.14620.4"; nearest_ref "ENSCGRT00001024760.1"; class_code "j"; tss_id "TSS24184";
LT883677v1	Cufflinks	exon	5457684	5457799	.	+	.	gene_id "XLOC_018540"; transcript_id "TCONS_00032634"; exon_number "3"; gene_name "ENSCGRG00001019600.1"; oId "ENSCGRT00001024773.1"; nearest_ref "ENSCGRT00001024773.1"; class_code "="; tss_id "TSS24185"; p_id "P16282";
LT883677v1	Cufflinks	exon	5460781	5460907	.	+	.	gene_id "XLOC_018540"; transcript_id "TCONS_00032631"; exon_number "5"; gene_name "ENSCGRG00001019600.1"; oId "ENSCGRT00001024760.1"; nearest_ref "ENSCGRT00001024760.1"; class_code "="; tss_id "TSS24184"; p_id "P16281";
LT883677v1	Cufflinks	exon	5460781	5460907	.	+	.	gene_id "XLOC_018540"; transcript_id "TCONS_00032633"; exon_number "5"; gene_name "ENSCGRG00001019600.1"; oId "ENSCGRT00001024768.1"; nearest_ref "ENSCGRT00001024768.1"; class_code "="; tss_id "TSS24184"; p_id "P16279";
LT883677v1	Cufflinks	exon	5460781	5460907	.	+	.	gene_id "XLOC_018540"; transcript_id "TCONS_00032632"; exon_number "5"; gene_name "ENSCGRG00001019600.1"; oId "ENSCGRT00001024763.1"; nearest_ref "ENSCGRT00001024763.1"; class_code "="; tss_id "TSS24184"; p_id "P16280";
LT883677v1	Cufflinks	exon	5460781	5460907	.	+	.	gene_id "XLOC_018540"; transcript_id "TCONS_00032630"; exon_number "5"; gene_name "ENSCGRG00001019600.1"; oId "CUFF.14620.5"; nearest_ref "ENSCGRT00001024760.1"; class_code "j"; tss_id "TSS24184";
LT883677v1	Cufflinks	exon	5460781	5460907	.	+	.	gene_id "XLOC_018540"; transcript_id "TCONS_00032629"; exon_number "5"; gene_name "ENSCGRG00001019600.1"; oId "CUFF.14620.4"; nearest_ref "ENSCGRT00001024760.1"; class_code "j"; tss_id "TSS24184";
LT883677v1	Cufflinks	exon	5460781	5460907	.	+	.	gene_id "XLOC_018540"; transcript_id "TCONS_00032634"; exon_number "4"; gene_name "ENSCGRG00001019600.1"; oId "ENSCGRT00001024773.1"; nearest_ref "ENSCGRT00001024773.1"; class_code "="; tss_id "TSS24185"; p_id "P16282";
LT883677v1	Cufflinks	exon	5463268	5463361	.	+	.	gene_id "XLOC_018540"; transcript_id "TCONS_00032631"; exon_number "6"; gene_name "ENSCGRG00001019600.1"; oId "ENSCGRT00001024760.1"; nearest_ref "ENSCGRT00001024760.1"; class_code "="; tss_id "TSS24184"; p_id "P16281";
LT883677v1	Cufflinks	exon	5463268	5463361	.	+	.	gene_id "XLOC_018540"; transcript_id "TCONS_00032633"; exon_number "6"; gene_name "ENSCGRG00001019600.1"; oId "ENSCGRT00001024768.1"; nearest_ref "ENSCGRT00001024768.1"; class_code "="; tss_id "TSS24184"; p_id "P16279";
LT883677v1	Cufflinks	exon	5463268	5463361	.	+	.	gene_id "XLOC_018540"; transcript_id "TCONS_00032632"; exon_number "6"; gene_name "ENSCGRG00001019600.1"; oId "ENSCGRT00001024763.1"; nearest_ref "ENSCGRT00001024763.1"; class_code "="; tss_id "TSS24184"; p_id "P16280";
LT883677v1	Cufflinks	exon	5463268	5463361	.	+	.	gene_id "XLOC_018540"; transcript_id "TCONS_00032630"; exon_number "6"; gene_name "ENSCGRG00001019600.1"; oId "CUFF.14620.5"; nearest_ref "ENSCGRT00001024760.1"; class_code "j"; tss_id "TSS24184";
LT883677v1	Cufflinks	exon	5463268	5463361	.	+	.	gene_id "XLOC_018540"; transcript_id "TCONS_00032629"; exon_number "6"; gene_name "ENSCGRG00001019600.1"; oId "CUFF.14620.4"; nearest_ref "ENSCGRT00001024760.1"; class_code "j"; tss_id "TSS24184";
LT883677v1	Cufflinks	exon	5463268	5463361	.	+	.	gene_id "XLOC_018540"; transcript_id "TCONS_00032634"; exon_number "5"; gene_name "ENSCGRG00001019600.1"; oId "ENSCGRT00001024773.1"; nearest_ref "ENSCGRT00001024773.1"; class_code "="; tss_id "TSS24185"; p_id "P16282";
LT883677v1	Cufflinks	exon	5475018	5475105	.	+	.	gene_id "XLOC_018540"; transcript_id "TCONS_00032631"; exon_number "7"; gene_name "ENSCGRG00001019600.1"; oId "ENSCGRT00001024760.1"; nearest_ref "ENSCGRT00001024760.1"; class_code "="; tss_id "TSS24184"; p_id "P16281";
LT883677v1	Cufflinks	exon	5475018	5475105	.	+	.	gene_id "XLOC_018540"; transcript_id "TCONS_00032633"; exon_number "7"; gene_name "ENSCGRG00001019600.1"; oId "ENSCGRT00001024768.1"; nearest_ref "ENSCGRT00001024768.1"; class_code "="; tss_id "TSS24184"; p_id "P16279";
LT883677v1	Cufflinks	exon	5475018	5475105	.	+	.	gene_id "XLOC_018540"; transcript_id "TCONS_00032632"; exon_number "7"; gene_name "ENSCGRG00001019600.1"; oId "ENSCGRT00001024763.1"; nearest_ref "ENSCGRT00001024763.1"; class_code "="; tss_id "TSS24184"; p_id "P16280";
LT883677v1	Cufflinks	exon	5475018	5475105	.	+	.	gene_id "XLOC_018540"; transcript_id "TCONS_00032630"; exon_number "7"; gene_name "ENSCGRG00001019600.1"; oId "CUFF.14620.5"; nearest_ref "ENSCGRT00001024760.1"; class_code "j"; tss_id "TSS24184";
LT883677v1	Cufflinks	exon	5475018	5475105	.	+	.	gene_id "XLOC_018540"; transcript_id "TCONS_00032629"; exon_number "7"; gene_name "ENSCGRG00001019600.1"; oId "CUFF.14620.4"; nearest_ref "ENSCGRT00001024760.1"; class_code "j"; tss_id "TSS24184";
LT883677v1	Cufflinks	exon	5475018	5475105	.	+	.	gene_id "XLOC_018540"; transcript_id "TCONS_00032634"; exon_number "6"; gene_name "ENSCGRG00001019600.1"; oId "ENSCGRT00001024773.1"; nearest_ref "ENSCGRT00001024773.1"; class_code "="; tss_id "TSS24185"; p_id "P16282";
LT883677v1	Cufflinks	exon	5475072	5475105	.	+	.	gene_id "XLOC_018540"; transcript_id "TCONS_00032635"; exon_number "1"; gene_name "ENSCGRG00001019600.1"; oId "ENSCGRT00001024777.1"; contained_in "TCONS_00032629"; nearest_ref "ENSCGRT00001024777.1"; class_code "="; tss_id "TSS24186"; p_id "P16283";
LT883677v1	Cufflinks	exon	5479108	5479166	.	+	.	gene_id "XLOC_018540"; transcript_id "TCONS_00032631"; exon_number "8"; gene_name "ENSCGRG00001019600.1"; oId "ENSCGRT00001024760.1"; nearest_ref "ENSCGRT00001024760.1"; class_code "="; tss_id "TSS24184"; p_id "P16281";
LT883677v1	Cufflinks	exon	5479108	5479166	.	+	.	gene_id "XLOC_018540"; transcript_id "TCONS_00032633"; exon_number "8"; gene_name "ENSCGRG00001019600.1"; oId "ENSCGRT00001024768.1"; nearest_ref "ENSCGRT00001024768.1"; class_code "="; tss_id "TSS24184"; p_id "P16279";
LT883677v1	Cufflinks	exon	5479108	5479166	.	+	.	gene_id "XLOC_018540"; transcript_id "TCONS_00032632"; exon_number "8"; gene_name "ENSCGRG00001019600.1"; oId "ENSCGRT00001024763.1"; nearest_ref "ENSCGRT00001024763.1"; class_code "="; tss_id "TSS24184"; p_id "P16280";
LT883677v1	Cufflinks	exon	5479108	5479166	.	+	.	gene_id "XLOC_018540"; transcript_id "TCONS_00032630"; exon_number "8"; gene_name "ENSCGRG00001019600.1"; oId "CUFF.14620.5"; nearest_ref "ENSCGRT00001024760.1"; class_code "j"; tss_id "TSS24184";
LT883677v1	Cufflinks	exon	5479108	5479166	.	+	.	gene_id "XLOC_018540"; transcript_id "TCONS_00032629"; exon_number "8"; gene_name "ENSCGRG00001019600.1"; oId "CUFF.14620.4"; nearest_ref "ENSCGRT00001024760.1"; class_code "j"; tss_id "TSS24184";
LT883677v1	Cufflinks	exon	5479108	5479166	.	+	.	gene_id "XLOC_018540"; transcript_id "TCONS_00032634"; exon_number "7"; gene_name "ENSCGRG00001019600.1"; oId "ENSCGRT00001024773.1"; nearest_ref "ENSCGRT00001024773.1"; class_code "="; tss_id "TSS24185"; p_id "P16282";
LT883677v1	Cufflinks	exon	5479108	5479166	.	+	.	gene_id "XLOC_018540"; transcript_id "TCONS_00032635"; exon_number "2"; gene_name "ENSCGRG00001019600.1"; oId "ENSCGRT00001024777.1"; contained_in "TCONS_00032629"; nearest_ref "ENSCGRT00001024777.1"; class_code "="; tss_id "TSS24186"; p_id "P16283";
LT883677v1	Cufflinks	exon	5482718	5482774	.	+	.	gene_id "XLOC_018540"; transcript_id "TCONS_00032631"; exon_number "9"; gene_name "ENSCGRG00001019600.1"; oId "ENSCGRT00001024760.1"; nearest_ref "ENSCGRT00001024760.1"; class_code "="; tss_id "TSS24184"; p_id "P16281";
LT883677v1	Cufflinks	exon	5482718	5482774	.	+	.	gene_id "XLOC_018540"; transcript_id "TCONS_00032633"; exon_number "9"; gene_name "ENSCGRG00001019600.1"; oId "ENSCGRT00001024768.1"; nearest_ref "ENSCGRT00001024768.1"; class_code "="; tss_id "TSS24184"; p_id "P16279";
LT883677v1	Cufflinks	exon	5484170	5484247	.	+	.	gene_id "XLOC_018540"; transcript_id "TCONS_00032631"; exon_number "10"; gene_name "ENSCGRG00001019600.1"; oId "ENSCGRT00001024760.1"; nearest_ref "ENSCGRT00001024760.1"; class_code "="; tss_id "TSS24184"; p_id "P16281";
LT883677v1	Cufflinks	exon	5484170	5484247	.	+	.	gene_id "XLOC_018540"; transcript_id "TCONS_00032633"; exon_number "10"; gene_name "ENSCGRG00001019600.1"; oId "ENSCGRT00001024768.1"; nearest_ref "ENSCGRT00001024768.1"; class_code "="; tss_id "TSS24184"; p_id "P16279";
LT883677v1	Cufflinks	exon	5484170	5484247	.	+	.	gene_id "XLOC_018540"; transcript_id "TCONS_00032632"; exon_number "9"; gene_name "ENSCGRG00001019600.1"; oId "ENSCGRT00001024763.1"; nearest_ref "ENSCGRT00001024763.1"; class_code "="; tss_id "TSS24184"; p_id "P16280";
LT883677v1	Cufflinks	exon	5484170	5484247	.	+	.	gene_id "XLOC_018540"; transcript_id "TCONS_00032630"; exon_number "9"; gene_name "ENSCGRG00001019600.1"; oId "CUFF.14620.5"; nearest_ref "ENSCGRT00001024760.1"; class_code "j"; tss_id "TSS24184";
LT883677v1	Cufflinks	exon	5484170	5484247	.	+	.	gene_id "XLOC_018540"; transcript_id "TCONS_00032629"; exon_number "9"; gene_name "ENSCGRG00001019600.1"; oId "CUFF.14620.4"; nearest_ref "ENSCGRT00001024760.1"; class_code "j"; tss_id "TSS24184";
LT883677v1	Cufflinks	exon	5484170	5484247	.	+	.	gene_id "XLOC_018540"; transcript_id "TCONS_00032634"; exon_number "8"; gene_name "ENSCGRG00001019600.1"; oId "ENSCGRT00001024773.1"; nearest_ref "ENSCGRT00001024773.1"; class_code "="; tss_id "TSS24185"; p_id "P16282";
LT883677v1	Cufflinks	exon	5484170	5484247	.	+	.	gene_id "XLOC_018540"; transcript_id "TCONS_00032635"; exon_number "3"; gene_name "ENSCGRG00001019600.1"; oId "ENSCGRT00001024777.1"; contained_in "TCONS_00032629"; nearest_ref "ENSCGRT00001024777.1"; class_code "="; tss_id "TSS24186"; p_id "P16283";
```
