## Supplementary material for "A massively parallel reporter screen defines the syntax of SECReTE, a secretion-enhancing *cis* regulatory targeting element, in mammalian cells": all supplementary Files: supplementary_file_3.gtf (part 75 of 125)

```
LT883677v1	Cufflinks	exon	5487371	5487520	.	+	.	gene_id "XLOC_018540"; transcript_id "TCONS_00032631"; exon_number "11"; gene_name "ENSCGRG00001019600.1"; oId "ENSCGRT00001024760.1"; nearest_ref "ENSCGRT00001024760.1"; class_code "="; tss_id "TSS24184"; p_id "P16281";
LT883677v1	Cufflinks	exon	5487371	5487520	.	+	.	gene_id "XLOC_018540"; transcript_id "TCONS_00032633"; exon_number "11"; gene_name "ENSCGRG00001019600.1"; oId "ENSCGRT00001024768.1"; nearest_ref "ENSCGRT00001024768.1"; class_code "="; tss_id "TSS24184"; p_id "P16279";
LT883677v1	Cufflinks	exon	5487371	5487520	.	+	.	gene_id "XLOC_018540"; transcript_id "TCONS_00032632"; exon_number "10"; gene_name "ENSCGRG00001019600.1"; oId "ENSCGRT00001024763.1"; nearest_ref "ENSCGRT00001024763.1"; class_code "="; tss_id "TSS24184"; p_id "P16280";
LT883677v1	Cufflinks	exon	5487371	5487520	.	+	.	gene_id "XLOC_018540"; transcript_id "TCONS_00032630"; exon_number "10"; gene_name "ENSCGRG00001019600.1"; oId "CUFF.14620.5"; nearest_ref "ENSCGRT00001024760.1"; class_code "j"; tss_id "TSS24184";
LT883677v1	Cufflinks	exon	5487371	5487520	.	+	.	gene_id "XLOC_018540"; transcript_id "TCONS_00032629"; exon_number "10"; gene_name "ENSCGRG00001019600.1"; oId "CUFF.14620.4"; nearest_ref "ENSCGRT00001024760.1"; class_code "j"; tss_id "TSS24184";
LT883677v1	Cufflinks	exon	5487371	5487520	.	+	.	gene_id "XLOC_018540"; transcript_id "TCONS_00032634"; exon_number "9"; gene_name "ENSCGRG00001019600.1"; oId "ENSCGRT00001024773.1"; nearest_ref "ENSCGRT00001024773.1"; class_code "="; tss_id "TSS24185"; p_id "P16282";
LT883677v1	Cufflinks	exon	5487371	5487520	.	+	.	gene_id "XLOC_018540"; transcript_id "TCONS_00032635"; exon_number "4"; gene_name "ENSCGRG00001019600.1"; oId "ENSCGRT00001024777.1"; contained_in "TCONS_00032629"; nearest_ref "ENSCGRT00001024777.1"; class_code "="; tss_id "TSS24186"; p_id "P16283";
LT883677v1	Cufflinks	exon	5490710	5490742	.	+	.	gene_id "XLOC_018540"; transcript_id "TCONS_00032632"; exon_number "11"; gene_name "ENSCGRG00001019600.1"; oId "ENSCGRT00001024763.1"; nearest_ref "ENSCGRT00001024763.1"; class_code "="; tss_id "TSS24184"; p_id "P16280";
LT883677v1	Cufflinks	exon	5490710	5490742	.	+	.	gene_id "XLOC_018540"; transcript_id "TCONS_00032629"; exon_number "11"; gene_name "ENSCGRG00001019600.1"; oId "CUFF.14620.4"; nearest_ref "ENSCGRT00001024760.1"; class_code "j"; tss_id "TSS24184";
LT883677v1	Cufflinks	exon	5490710	5490742	.	+	.	gene_id "XLOC_018540"; transcript_id "TCONS_00032635"; exon_number "5"; gene_name "ENSCGRG00001019600.1"; oId "ENSCGRT00001024777.1"; contained_in "TCONS_00032629"; nearest_ref "ENSCGRT00001024777.1"; class_code "="; tss_id "TSS24186"; p_id "P16283";
LT883677v1	Cufflinks	exon	5492192	5492312	.	+	.	gene_id "XLOC_018540"; transcript_id "TCONS_00032631"; exon_number "12"; gene_name "ENSCGRG00001019600.1"; oId "ENSCGRT00001024760.1"; nearest_ref "ENSCGRT00001024760.1"; class_code "="; tss_id "TSS24184"; p_id "P16281";
LT883677v1	Cufflinks	exon	5492192	5492312	.	+	.	gene_id "XLOC_018540"; transcript_id "TCONS_00032633"; exon_number "12"; gene_name "ENSCGRG00001019600.1"; oId "ENSCGRT00001024768.1"; nearest_ref "ENSCGRT00001024768.1"; class_code "="; tss_id "TSS24184"; p_id "P16279";
LT883677v1	Cufflinks	exon	5492192	5492312	.	+	.	gene_id "XLOC_018540"; transcript_id "TCONS_00032632"; exon_number "12"; gene_name "ENSCGRG00001019600.1"; oId "ENSCGRT00001024763.1"; nearest_ref "ENSCGRT00001024763.1"; class_code "="; tss_id "TSS24184"; p_id "P16280";
LT883677v1	Cufflinks	exon	5492192	5492312	.	+	.	gene_id "XLOC_018540"; transcript_id "TCONS_00032630"; exon_number "11"; gene_name "ENSCGRG00001019600.1"; oId "CUFF.14620.5"; nearest_ref "ENSCGRT00001024760.1"; class_code "j"; tss_id "TSS24184";
LT883677v1	Cufflinks	exon	5492192	5492312	.	+	.	gene_id "XLOC_018540"; transcript_id "TCONS_00032629"; exon_number "12"; gene_name "ENSCGRG00001019600.1"; oId "CUFF.14620.4"; nearest_ref "ENSCGRT00001024760.1"; class_code "j"; tss_id "TSS24184";
LT883677v1	Cufflinks	exon	5492192	5492312	.	+	.	gene_id "XLOC_018540"; transcript_id "TCONS_00032634"; exon_number "10"; gene_name "ENSCGRG00001019600.1"; oId "ENSCGRT00001024773.1"; nearest_ref "ENSCGRT00001024773.1"; class_code "="; tss_id "TSS24185"; p_id "P16282";
LT883677v1	Cufflinks	exon	5492192	5492312	.	+	.	gene_id "XLOC_018540"; transcript_id "TCONS_00032635"; exon_number "6"; gene_name "ENSCGRG00001019600.1"; oId "ENSCGRT00001024777.1"; contained_in "TCONS_00032629"; nearest_ref "ENSCGRT00001024777.1"; class_code "="; tss_id "TSS24186"; p_id "P16283";
LT883677v1	Cufflinks	exon	5494028	5494126	.	+	.	gene_id "XLOC_018540"; transcript_id "TCONS_00032631"; exon_number "13"; gene_name "ENSCGRG00001019600.1"; oId "ENSCGRT00001024760.1"; nearest_ref "ENSCGRT00001024760.1"; class_code "="; tss_id "TSS24184"; p_id "P16281";
LT883677v1	Cufflinks	exon	5494028	5494126	.	+	.	gene_id "XLOC_018540"; transcript_id "TCONS_00032633"; exon_number "13"; gene_name "ENSCGRG00001019600.1"; oId "ENSCGRT00001024768.1"; nearest_ref "ENSCGRT00001024768.1"; class_code "="; tss_id "TSS24184"; p_id "P16279";
LT883677v1	Cufflinks	exon	5494028	5494126	.	+	.	gene_id "XLOC_018540"; transcript_id "TCONS_00032632"; exon_number "13"; gene_name "ENSCGRG00001019600.1"; oId "ENSCGRT00001024763.1"; nearest_ref "ENSCGRT00001024763.1"; class_code "="; tss_id "TSS24184"; p_id "P16280";
LT883677v1	Cufflinks	exon	5499387	5499488	.	+	.	gene_id "XLOC_018540"; transcript_id "TCONS_00032631"; exon_number "14"; gene_name "ENSCGRG00001019600.1"; oId "ENSCGRT00001024760.1"; nearest_ref "ENSCGRT00001024760.1"; class_code "="; tss_id "TSS24184"; p_id "P16281";
LT883677v1	Cufflinks	exon	5499387	5499488	.	+	.	gene_id "XLOC_018540"; transcript_id "TCONS_00032633"; exon_number "14"; gene_name "ENSCGRG00001019600.1"; oId "ENSCGRT00001024768.1"; nearest_ref "ENSCGRT00001024768.1"; class_code "="; tss_id "TSS24184"; p_id "P16279";
LT883677v1	Cufflinks	exon	5499387	5499488	.	+	.	gene_id "XLOC_018540"; transcript_id "TCONS_00032632"; exon_number "14"; gene_name "ENSCGRG00001019600.1"; oId "ENSCGRT00001024763.1"; nearest_ref "ENSCGRT00001024763.1"; class_code "="; tss_id "TSS24184"; p_id "P16280";
LT883677v1	Cufflinks	exon	5499387	5499488	.	+	.	gene_id "XLOC_018540"; transcript_id "TCONS_00032630"; exon_number "12"; gene_name "ENSCGRG00001019600.1"; oId "CUFF.14620.5"; nearest_ref "ENSCGRT00001024760.1"; class_code "j"; tss_id "TSS24184";
LT883677v1	Cufflinks	exon	5499387	5499488	.	+	.	gene_id "XLOC_018540"; transcript_id "TCONS_00032634"; exon_number "11"; gene_name "ENSCGRG00001019600.1"; oId "ENSCGRT00001024773.1"; nearest_ref "ENSCGRT00001024773.1"; class_code "="; tss_id "TSS24185"; p_id "P16282";
LT883677v1	Cufflinks	exon	5500292	5500345	.	+	.	gene_id "XLOC_018540"; transcript_id "TCONS_00032631"; exon_number "15"; gene_name "ENSCGRG00001019600.1"; oId "ENSCGRT00001024760.1"; nearest_ref "ENSCGRT00001024760.1"; class_code "="; tss_id "TSS24184"; p_id "P16281";
LT883677v1	Cufflinks	exon	5500292	5500345	.	+	.	gene_id "XLOC_018540"; transcript_id "TCONS_00032632"; exon_number "15"; gene_name "ENSCGRG00001019600.1"; oId "ENSCGRT00001024763.1"; nearest_ref "ENSCGRT00001024763.1"; class_code "="; tss_id "TSS24184"; p_id "P16280";
LT883677v1	Cufflinks	exon	5500292	5500345	.	+	.	gene_id "XLOC_018540"; transcript_id "TCONS_00032630"; exon_number "13"; gene_name "ENSCGRG00001019600.1"; oId "CUFF.14620.5"; nearest_ref "ENSCGRT00001024760.1"; class_code "j"; tss_id "TSS24184";
LT883677v1	Cufflinks	exon	5500292	5500345	.	+	.	gene_id "XLOC_018540"; transcript_id "TCONS_00032629"; exon_number "13"; gene_name "ENSCGRG00001019600.1"; oId "CUFF.14620.4"; nearest_ref "ENSCGRT00001024760.1"; class_code "j"; tss_id "TSS24184";
LT883677v1	Cufflinks	exon	5500292	5500345	.	+	.	gene_id "XLOC_018540"; transcript_id "TCONS_00032634"; exon_number "12"; gene_name "ENSCGRG00001019600.1"; oId "ENSCGRT00001024773.1"; nearest_ref "ENSCGRT00001024773.1"; class_code "="; tss_id "TSS24185"; p_id "P16282";
LT883677v1	Cufflinks	exon	5500292	5500345	.	+	.	gene_id "XLOC_018540"; transcript_id "TCONS_00032635"; exon_number "7"; gene_name "ENSCGRG00001019600.1"; oId "ENSCGRT00001024777.1"; contained_in "TCONS_00032629"; nearest_ref "ENSCGRT00001024777.1"; class_code "="; tss_id "TSS24186"; p_id "P16283";
LT883677v1	Cufflinks	exon	5508047	5508099	.	+	.	gene_id "XLOC_018540"; transcript_id "TCONS_00032631"; exon_number "16"; gene_name "ENSCGRG00001019600.1"; oId "ENSCGRT00001024760.1"; nearest_ref "ENSCGRT00001024760.1"; class_code "="; tss_id "TSS24184"; p_id "P16281";
LT883677v1	Cufflinks	exon	5508047	5508099	.	+	.	gene_id "XLOC_018540"; transcript_id "TCONS_00032633"; exon_number "15"; gene_name "ENSCGRG00001019600.1"; oId "ENSCGRT00001024768.1"; nearest_ref "ENSCGRT00001024768.1"; class_code "="; tss_id "TSS24184"; p_id "P16279";
LT883677v1	Cufflinks	exon	5508047	5508099	.	+	.	gene_id "XLOC_018540"; transcript_id "TCONS_00032632"; exon_number "16"; gene_name "ENSCGRG00001019600.1"; oId "ENSCGRT00001024763.1"; nearest_ref "ENSCGRT00001024763.1"; class_code "="; tss_id "TSS24184"; p_id "P16280";
LT883677v1	Cufflinks	exon	5508047	5508099	.	+	.	gene_id "XLOC_018540"; transcript_id "TCONS_00032630"; exon_number "14"; gene_name "ENSCGRG00001019600.1"; oId "CUFF.14620.5"; nearest_ref "ENSCGRT00001024760.1"; class_code "j"; tss_id "TSS24184";
LT883677v1	Cufflinks	exon	5508047	5508099	.	+	.	gene_id "XLOC_018540"; transcript_id "TCONS_00032629"; exon_number "14"; gene_name "ENSCGRG00001019600.1"; oId "CUFF.14620.4"; nearest_ref "ENSCGRT00001024760.1"; class_code "j"; tss_id "TSS24184";
LT883677v1	Cufflinks	exon	5508047	5508099	.	+	.	gene_id "XLOC_018540"; transcript_id "TCONS_00032634"; exon_number "13"; gene_name "ENSCGRG00001019600.1"; oId "ENSCGRT00001024773.1"; nearest_ref "ENSCGRT00001024773.1"; class_code "="; tss_id "TSS24185"; p_id "P16282";
LT883677v1	Cufflinks	exon	5508047	5508099	.	+	.	gene_id "XLOC_018540"; transcript_id "TCONS_00032635"; exon_number "8"; gene_name "ENSCGRG00001019600.1"; oId "ENSCGRT00001024777.1"; contained_in "TCONS_00032629"; nearest_ref "ENSCGRT00001024777.1"; class_code "="; tss_id "TSS24186"; p_id "P16283";
LT883677v1	Cufflinks	exon	5508737	5508875	.	+	.	gene_id "XLOC_018540"; transcript_id "TCONS_00032631"; exon_number "17"; gene_name "ENSCGRG00001019600.1"; oId "ENSCGRT00001024760.1"; nearest_ref "ENSCGRT00001024760.1"; class_code "="; tss_id "TSS24184"; p_id "P16281";
LT883677v1	Cufflinks	exon	5508737	5508875	.	+	.	gene_id "XLOC_018540"; transcript_id "TCONS_00032633"; exon_number "16"; gene_name "ENSCGRG00001019600.1"; oId "ENSCGRT00001024768.1"; nearest_ref "ENSCGRT00001024768.1"; class_code "="; tss_id "TSS24184"; p_id "P16279";
LT883677v1	Cufflinks	exon	5508737	5508875	.	+	.	gene_id "XLOC_018540"; transcript_id "TCONS_00032632"; exon_number "17"; gene_name "ENSCGRG00001019600.1"; oId "ENSCGRT00001024763.1"; nearest_ref "ENSCGRT00001024763.1"; class_code "="; tss_id "TSS24184"; p_id "P16280";
LT883677v1	Cufflinks	exon	5508737	5508875	.	+	.	gene_id "XLOC_018540"; transcript_id "TCONS_00032630"; exon_number "15"; gene_name "ENSCGRG00001019600.1"; oId "CUFF.14620.5"; nearest_ref "ENSCGRT00001024760.1"; class_code "j"; tss_id "TSS24184";
LT883677v1	Cufflinks	exon	5508737	5508875	.	+	.	gene_id "XLOC_018540"; transcript_id "TCONS_00032629"; exon_number "15"; gene_name "ENSCGRG00001019600.1"; oId "CUFF.14620.4"; nearest_ref "ENSCGRT00001024760.1"; class_code "j"; tss_id "TSS24184";
LT883677v1	Cufflinks	exon	5508737	5508875	.	+	.	gene_id "XLOC_018540"; transcript_id "TCONS_00032634"; exon_number "14"; gene_name "ENSCGRG00001019600.1"; oId "ENSCGRT00001024773.1"; nearest_ref "ENSCGRT00001024773.1"; class_code "="; tss_id "TSS24185"; p_id "P16282";
LT883677v1	Cufflinks	exon	5508737	5508875	.	+	.	gene_id "XLOC_018540"; transcript_id "TCONS_00032635"; exon_number "9"; gene_name "ENSCGRG00001019600.1"; oId "ENSCGRT00001024777.1"; contained_in "TCONS_00032629"; nearest_ref "ENSCGRT00001024777.1"; class_code "="; tss_id "TSS24186"; p_id "P16283";
LT883677v1	Cufflinks	exon	5516522	5516583	.	+	.	gene_id "XLOC_018540"; transcript_id "TCONS_00032631"; exon_number "18"; gene_name "ENSCGRG00001019600.1"; oId "ENSCGRT00001024760.1"; nearest_ref "ENSCGRT00001024760.1"; class_code "="; tss_id "TSS24184"; p_id "P16281";
LT883677v1	Cufflinks	exon	5516522	5516583	.	+	.	gene_id "XLOC_018540"; transcript_id "TCONS_00032630"; exon_number "16"; gene_name "ENSCGRG00001019600.1"; oId "CUFF.14620.5"; nearest_ref "ENSCGRT00001024760.1"; class_code "j"; tss_id "TSS24184";
LT883677v1	Cufflinks	exon	5516522	5516583	.	+	.	gene_id "XLOC_018540"; transcript_id "TCONS_00032629"; exon_number "16"; gene_name "ENSCGRG00001019600.1"; oId "CUFF.14620.4"; nearest_ref "ENSCGRT00001024760.1"; class_code "j"; tss_id "TSS24184";
LT883677v1	Cufflinks	exon	5516522	5516583	.	+	.	gene_id "XLOC_018540"; transcript_id "TCONS_00032634"; exon_number "15"; gene_name "ENSCGRG00001019600.1"; oId "ENSCGRT00001024773.1"; nearest_ref "ENSCGRT00001024773.1"; class_code "="; tss_id "TSS24185"; p_id "P16282";
LT883677v1	Cufflinks	exon	5516522	5516583	.	+	.	gene_id "XLOC_018540"; transcript_id "TCONS_00032635"; exon_number "10"; gene_name "ENSCGRG00001019600.1"; oId "ENSCGRT00001024777.1"; contained_in "TCONS_00032629"; nearest_ref "ENSCGRT00001024777.1"; class_code "="; tss_id "TSS24186"; p_id "P16283";
LT883677v1	Cufflinks	exon	5522543	5522597	.	+	.	gene_id "XLOC_018540"; transcript_id "TCONS_00032631"; exon_number "19"; gene_name "ENSCGRG00001019600.1"; oId "ENSCGRT00001024760.1"; nearest_ref "ENSCGRT00001024760.1"; class_code "="; tss_id "TSS24184"; p_id "P16281";
LT883677v1	Cufflinks	exon	5522543	5522617	.	+	.	gene_id "XLOC_018540"; transcript_id "TCONS_00032630"; exon_number "17"; gene_name "ENSCGRG00001019600.1"; oId "CUFF.14620.5"; nearest_ref "ENSCGRT00001024760.1"; class_code "j"; tss_id "TSS24184";
LT883677v1	Cufflinks	exon	5522543	5522597	.	+	.	gene_id "XLOC_018540"; transcript_id "TCONS_00032629"; exon_number "17"; gene_name "ENSCGRG00001019600.1"; oId "CUFF.14620.4"; nearest_ref "ENSCGRT00001024760.1"; class_code "j"; tss_id "TSS24184";
LT883677v1	Cufflinks	exon	5522543	5522617	.	+	.	gene_id "XLOC_018540"; transcript_id "TCONS_00032634"; exon_number "16"; gene_name "ENSCGRG00001019600.1"; oId "ENSCGRT00001024773.1"; nearest_ref "ENSCGRT00001024773.1"; class_code "="; tss_id "TSS24185"; p_id "P16282";
LT883677v1	Cufflinks	exon	5522543	5522597	.	+	.	gene_id "XLOC_018540"; transcript_id "TCONS_00032635"; exon_number "11"; gene_name "ENSCGRG00001019600.1"; oId "ENSCGRT00001024777.1"; contained_in "TCONS_00032629"; nearest_ref "ENSCGRT00001024777.1"; class_code "="; tss_id "TSS24186"; p_id "P16283";
LT883677v1	Cufflinks	exon	5523995	5524002	.	+	.	gene_id "XLOC_018540"; transcript_id "TCONS_00032631"; exon_number "20"; gene_name "ENSCGRG00001019600.1"; oId "ENSCGRT00001024760.1"; nearest_ref "ENSCGRT00001024760.1"; class_code "="; tss_id "TSS24184"; p_id "P16281";
LT883677v1	Cufflinks	exon	5523995	5524002	.	+	.	gene_id "XLOC_018540"; transcript_id "TCONS_00032633"; exon_number "17"; gene_name "ENSCGRG00001019600.1"; oId "ENSCGRT00001024768.1"; nearest_ref "ENSCGRT00001024768.1"; class_code "="; tss_id "TSS24184"; p_id "P16279";
LT883677v1	Cufflinks	exon	5523995	5524002	.	+	.	gene_id "XLOC_018540"; transcript_id "TCONS_00032632"; exon_number "18"; gene_name "ENSCGRG00001019600.1"; oId "ENSCGRT00001024763.1"; nearest_ref "ENSCGRT00001024763.1"; class_code "="; tss_id "TSS24184"; p_id "P16280";
LT883677v1	Cufflinks	exon	5523995	5524002	.	+	.	gene_id "XLOC_018540"; transcript_id "TCONS_00032629"; exon_number "18"; gene_name "ENSCGRG00001019600.1"; oId "CUFF.14620.4"; nearest_ref "ENSCGRT00001024760.1"; class_code "j"; tss_id "TSS24184";
LT883677v1	Cufflinks	exon	5523995	5524002	.	+	.	gene_id "XLOC_018540"; transcript_id "TCONS_00032635"; exon_number "12"; gene_name "ENSCGRG00001019600.1"; oId "ENSCGRT00001024777.1"; contained_in "TCONS_00032629"; nearest_ref "ENSCGRT00001024777.1"; class_code "="; tss_id "TSS24186"; p_id "P16283";
LT883677v1	Cufflinks	exon	5524193	5524273	.	+	.	gene_id "XLOC_018540"; transcript_id "TCONS_00032631"; exon_number "21"; gene_name "ENSCGRG00001019600.1"; oId "ENSCGRT00001024760.1"; nearest_ref "ENSCGRT00001024760.1"; class_code "="; tss_id "TSS24184"; p_id "P16281";
LT883677v1	Cufflinks	exon	5524193	5524273	.	+	.	gene_id "XLOC_018540"; transcript_id "TCONS_00032633"; exon_number "18"; gene_name "ENSCGRG00001019600.1"; oId "ENSCGRT00001024768.1"; nearest_ref "ENSCGRT00001024768.1"; class_code "="; tss_id "TSS24184"; p_id "P16279";
LT883677v1	Cufflinks	exon	5524193	5524273	.	+	.	gene_id "XLOC_018540"; transcript_id "TCONS_00032632"; exon_number "19"; gene_name "ENSCGRG00001019600.1"; oId "ENSCGRT00001024763.1"; nearest_ref "ENSCGRT00001024763.1"; class_code "="; tss_id "TSS24184"; p_id "P16280";
LT883677v1	Cufflinks	exon	5524193	5524273	.	+	.	gene_id "XLOC_018540"; transcript_id "TCONS_00032630"; exon_number "18"; gene_name "ENSCGRG00001019600.1"; oId "CUFF.14620.5"; nearest_ref "ENSCGRT00001024760.1"; class_code "j"; tss_id "TSS24184";
LT883677v1	Cufflinks	exon	5524193	5524273	.	+	.	gene_id "XLOC_018540"; transcript_id "TCONS_00032629"; exon_number "19"; gene_name "ENSCGRG00001019600.1"; oId "CUFF.14620.4"; nearest_ref "ENSCGRT00001024760.1"; class_code "j"; tss_id "TSS24184";
LT883677v1	Cufflinks	exon	5524193	5524273	.	+	.	gene_id "XLOC_018540"; transcript_id "TCONS_00032634"; exon_number "17"; gene_name "ENSCGRG00001019600.1"; oId "ENSCGRT00001024773.1"; nearest_ref "ENSCGRT00001024773.1"; class_code "="; tss_id "TSS24185"; p_id "P16282";
LT883677v1	Cufflinks	exon	5524193	5524273	.	+	.	gene_id "XLOC_018540"; transcript_id "TCONS_00032635"; exon_number "13"; gene_name "ENSCGRG00001019600.1"; oId "ENSCGRT00001024777.1"; contained_in "TCONS_00032629"; nearest_ref "ENSCGRT00001024777.1"; class_code "="; tss_id "TSS24186"; p_id "P16283";
LT883677v1	Cufflinks	exon	5534290	5534403	.	+	.	gene_id "XLOC_018540"; transcript_id "TCONS_00032631"; exon_number "22"; gene_name "ENSCGRG00001019600.1"; oId "ENSCGRT00001024760.1"; nearest_ref "ENSCGRT00001024760.1"; class_code "="; tss_id "TSS24184"; p_id "P16281";
LT883677v1	Cufflinks	exon	5534290	5534403	.	+	.	gene_id "XLOC_018540"; transcript_id "TCONS_00032633"; exon_number "19"; gene_name "ENSCGRG00001019600.1"; oId "ENSCGRT00001024768.1"; nearest_ref "ENSCGRT00001024768.1"; class_code "="; tss_id "TSS24184"; p_id "P16279";
LT883677v1	Cufflinks	exon	5534290	5534403	.	+	.	gene_id "XLOC_018540"; transcript_id "TCONS_00032632"; exon_number "20"; gene_name "ENSCGRG00001019600.1"; oId "ENSCGRT00001024763.1"; nearest_ref "ENSCGRT00001024763.1"; class_code "="; tss_id "TSS24184"; p_id "P16280";
LT883677v1	Cufflinks	exon	5534290	5534403	.	+	.	gene_id "XLOC_018540"; transcript_id "TCONS_00032630"; exon_number "19"; gene_name "ENSCGRG00001019600.1"; oId "CUFF.14620.5"; nearest_ref "ENSCGRT00001024760.1"; class_code "j"; tss_id "TSS24184";
LT883677v1	Cufflinks	exon	5534290	5534403	.	+	.	gene_id "XLOC_018540"; transcript_id "TCONS_00032629"; exon_number "20"; gene_name "ENSCGRG00001019600.1"; oId "CUFF.14620.4"; nearest_ref "ENSCGRT00001024760.1"; class_code "j"; tss_id "TSS24184";
LT883677v1	Cufflinks	exon	5534290	5534403	.	+	.	gene_id "XLOC_018540"; transcript_id "TCONS_00032634"; exon_number "18"; gene_name "ENSCGRG00001019600.1"; oId "ENSCGRT00001024773.1"; nearest_ref "ENSCGRT00001024773.1"; class_code "="; tss_id "TSS24185"; p_id "P16282";
LT883677v1	Cufflinks	exon	5534290	5534403	.	+	.	gene_id "XLOC_018540"; transcript_id "TCONS_00032635"; exon_number "14"; gene_name "ENSCGRG00001019600.1"; oId "ENSCGRT00001024777.1"; contained_in "TCONS_00032629"; nearest_ref "ENSCGRT00001024777.1"; class_code "="; tss_id "TSS24186"; p_id "P16283";
LT883677v1	Cufflinks	exon	5546728	5546899	.	+	.	gene_id "XLOC_018541"; transcript_id "TCONS_00032636"; exon_number "1"; gene_name "ENSCGRG00001022799.1"; oId "CUFF.14617.2"; nearest_ref "ENSCGRT00001029341.1"; class_code "j"; tss_id "TSS24187";
LT883677v1	Cufflinks	exon	5546728	5546899	.	+	.	gene_id "XLOC_018541"; transcript_id "TCONS_00032637"; exon_number "1"; gene_name "ENSCGRG00001022799.1"; oId "ENSCGRT00001029341.1"; nearest_ref "ENSCGRT00001029341.1"; class_code "="; tss_id "TSS24187"; p_id "P16284";
LT883677v1	Cufflinks	exon	5592228	5592359	.	+	.	gene_id "XLOC_018541"; transcript_id "TCONS_00032636"; exon_number "2"; gene_name "ENSCGRG00001022799.1"; oId "CUFF.14617.2"; nearest_ref "ENSCGRT00001029341.1"; class_code "j"; tss_id "TSS24187";
LT883677v1	Cufflinks	exon	5592228	5592359	.	+	.	gene_id "XLOC_018541"; transcript_id "TCONS_00032637"; exon_number "2"; gene_name "ENSCGRG00001022799.1"; oId "ENSCGRT00001029341.1"; nearest_ref "ENSCGRT00001029341.1"; class_code "="; tss_id "TSS24187"; p_id "P16284";
LT883677v1	Cufflinks	exon	5592230	5592359	.	+	.	gene_id "XLOC_018541"; transcript_id "TCONS_00032638"; exon_number "1"; gene_name "ENSCGRG00001022799.1"; oId "ENSCGRT00001029354.1"; contained_in "TCONS_00032636"; nearest_ref "ENSCGRT00001029354.1"; class_code "="; tss_id "TSS24188"; p_id "P16285";
LT883677v1	Cufflinks	exon	5592707	5592801	.	+	.	gene_id "XLOC_018541"; transcript_id "TCONS_00032636"; exon_number "3"; gene_name "ENSCGRG00001022799.1"; oId "CUFF.14617.2"; nearest_ref "ENSCGRT00001029341.1"; class_code "j"; tss_id "TSS24187";
LT883677v1	Cufflinks	exon	5592707	5592801	.	+	.	gene_id "XLOC_018541"; transcript_id "TCONS_00032637"; exon_number "3"; gene_name "ENSCGRG00001022799.1"; oId "ENSCGRT00001029341.1"; nearest_ref "ENSCGRT00001029341.1"; class_code "="; tss_id "TSS24187"; p_id "P16284";
LT883677v1	Cufflinks	exon	5592707	5592801	.	+	.	gene_id "XLOC_018541"; transcript_id "TCONS_00032638"; exon_number "2"; gene_name "ENSCGRG00001022799.1"; oId "ENSCGRT00001029354.1"; contained_in "TCONS_00032636"; nearest_ref "ENSCGRT00001029354.1"; class_code "="; tss_id "TSS24188"; p_id "P16285";
LT883677v1	Cufflinks	exon	5598590	5598698	.	+	.	gene_id "XLOC_018541"; transcript_id "TCONS_00032636"; exon_number "4"; gene_name "ENSCGRG00001022799.1"; oId "CUFF.14617.2"; nearest_ref "ENSCGRT00001029341.1"; class_code "j"; tss_id "TSS24187";
LT883677v1	Cufflinks	exon	5598590	5598698	.	+	.	gene_id "XLOC_018541"; transcript_id "TCONS_00032637"; exon_number "4"; gene_name "ENSCGRG00001022799.1"; oId "ENSCGRT00001029341.1"; nearest_ref "ENSCGRT00001029341.1"; class_code "="; tss_id "TSS24187"; p_id "P16284";
LT883677v1	Cufflinks	exon	5598590	5598698	.	+	.	gene_id "XLOC_018541"; transcript_id "TCONS_00032638"; exon_number "3"; gene_name "ENSCGRG00001022799.1"; oId "ENSCGRT00001029354.1"; contained_in "TCONS_00032636"; nearest_ref "ENSCGRT00001029354.1"; class_code "="; tss_id "TSS24188"; p_id "P16285";
LT883677v1	Cufflinks	exon	5601545	5601756	.	+	.	gene_id "XLOC_018541"; transcript_id "TCONS_00032636"; exon_number "5"; gene_name "ENSCGRG00001022799.1"; oId "CUFF.14617.2"; nearest_ref "ENSCGRT00001029341.1"; class_code "j"; tss_id "TSS24187";
LT883677v1	Cufflinks	exon	5601545	5601756	.	+	.	gene_id "XLOC_018541"; transcript_id "TCONS_00032637"; exon_number "5"; gene_name "ENSCGRG00001022799.1"; oId "ENSCGRT00001029341.1"; nearest_ref "ENSCGRT00001029341.1"; class_code "="; tss_id "TSS24187"; p_id "P16284";
LT883677v1	Cufflinks	exon	5601545	5601756	.	+	.	gene_id "XLOC_018541"; transcript_id "TCONS_00032638"; exon_number "4"; gene_name "ENSCGRG00001022799.1"; oId "ENSCGRT00001029354.1"; contained_in "TCONS_00032636"; nearest_ref "ENSCGRT00001029354.1"; class_code "="; tss_id "TSS24188"; p_id "P16285";
LT883677v1	Cufflinks	exon	5602431	5602453	.	+	.	gene_id "XLOC_018541"; transcript_id "TCONS_00032639"; exon_number "1"; gene_name "ENSCGRG00001022799.1"; oId "CUFF.14617.4"; nearest_ref "ENSCGRT00001029341.1"; class_code "o"; tss_id "TSS24189";
LT883677v1	Cufflinks	exon	5604211	5604390	.	+	.	gene_id "XLOC_018541"; transcript_id "TCONS_00032636"; exon_number "6"; gene_name "ENSCGRG00001022799.1"; oId "CUFF.14617.2"; nearest_ref "ENSCGRT00001029341.1"; class_code "j"; tss_id "TSS24187";
LT883677v1	Cufflinks	exon	5604211	5604390	.	+	.	gene_id "XLOC_018541"; transcript_id "TCONS_00032637"; exon_number "6"; gene_name "ENSCGRG00001022799.1"; oId "ENSCGRT00001029341.1"; nearest_ref "ENSCGRT00001029341.1"; class_code "="; tss_id "TSS24187"; p_id "P16284";
LT883677v1	Cufflinks	exon	5604211	5604390	.	+	.	gene_id "XLOC_018541"; transcript_id "TCONS_00032638"; exon_number "5"; gene_name "ENSCGRG00001022799.1"; oId "ENSCGRT00001029354.1"; contained_in "TCONS_00032636"; nearest_ref "ENSCGRT00001029354.1"; class_code "="; tss_id "TSS24188"; p_id "P16285";
LT883677v1	Cufflinks	exon	5616937	5617038	.	+	.	gene_id "XLOC_018541"; transcript_id "TCONS_00032636"; exon_number "7"; gene_name "ENSCGRG00001022799.1"; oId "CUFF.14617.2"; nearest_ref "ENSCGRT00001029341.1"; class_code "j"; tss_id "TSS24187";
LT883677v1	Cufflinks	exon	5616937	5617038	.	+	.	gene_id "XLOC_018541"; transcript_id "TCONS_00032637"; exon_number "7"; gene_name "ENSCGRG00001022799.1"; oId "ENSCGRT00001029341.1"; nearest_ref "ENSCGRT00001029341.1"; class_code "="; tss_id "TSS24187"; p_id "P16284";
LT883677v1	Cufflinks	exon	5616937	5617038	.	+	.	gene_id "XLOC_018541"; transcript_id "TCONS_00032638"; exon_number "6"; gene_name "ENSCGRG00001022799.1"; oId "ENSCGRT00001029354.1"; contained_in "TCONS_00032636"; nearest_ref "ENSCGRT00001029354.1"; class_code "="; tss_id "TSS24188"; p_id "P16285";
LT883677v1	Cufflinks	exon	5617598	5617676	.	+	.	gene_id "XLOC_018541"; transcript_id "TCONS_00032636"; exon_number "8"; gene_name "ENSCGRG00001022799.1"; oId "CUFF.14617.2"; nearest_ref "ENSCGRT00001029341.1"; class_code "j"; tss_id "TSS24187";
LT883677v1	Cufflinks	exon	5617598	5617676	.	+	.	gene_id "XLOC_018541"; transcript_id "TCONS_00032637"; exon_number "8"; gene_name "ENSCGRG00001022799.1"; oId "ENSCGRT00001029341.1"; nearest_ref "ENSCGRT00001029341.1"; class_code "="; tss_id "TSS24187"; p_id "P16284";
LT883677v1	Cufflinks	exon	5617598	5617676	.	+	.	gene_id "XLOC_018541"; transcript_id "TCONS_00032638"; exon_number "7"; gene_name "ENSCGRG00001022799.1"; oId "ENSCGRT00001029354.1"; contained_in "TCONS_00032636"; nearest_ref "ENSCGRT00001029354.1"; class_code "="; tss_id "TSS24188"; p_id "P16285";
LT883677v1	Cufflinks	exon	5623320	5623469	.	+	.	gene_id "XLOC_018541"; transcript_id "TCONS_00032636"; exon_number "9"; gene_name "ENSCGRG00001022799.1"; oId "CUFF.14617.2"; nearest_ref "ENSCGRT00001029341.1"; class_code "j"; tss_id "TSS24187";
LT883677v1	Cufflinks	exon	5623320	5623469	.	+	.	gene_id "XLOC_018541"; transcript_id "TCONS_00032637"; exon_number "9"; gene_name "ENSCGRG00001022799.1"; oId "ENSCGRT00001029341.1"; nearest_ref "ENSCGRT00001029341.1"; class_code "="; tss_id "TSS24187"; p_id "P16284";
LT883677v1	Cufflinks	exon	5623320	5623469	.	+	.	gene_id "XLOC_018541"; transcript_id "TCONS_00032638"; exon_number "8"; gene_name "ENSCGRG00001022799.1"; oId "ENSCGRT00001029354.1"; contained_in "TCONS_00032636"; nearest_ref "ENSCGRT00001029354.1"; class_code "="; tss_id "TSS24188"; p_id "P16285";
LT883677v1	Cufflinks	exon	5630021	5630232	.	+	.	gene_id "XLOC_018541"; transcript_id "TCONS_00032636"; exon_number "10"; gene_name "ENSCGRG00001022799.1"; oId "CUFF.14617.2"; nearest_ref "ENSCGRT00001029341.1"; class_code "j"; tss_id "TSS24187";
LT883677v1	Cufflinks	exon	5630021	5630232	.	+	.	gene_id "XLOC_018541"; transcript_id "TCONS_00032637"; exon_number "10"; gene_name "ENSCGRG00001022799.1"; oId "ENSCGRT00001029341.1"; nearest_ref "ENSCGRT00001029341.1"; class_code "="; tss_id "TSS24187"; p_id "P16284";
LT883677v1	Cufflinks	exon	5630021	5630232	.	+	.	gene_id "XLOC_018541"; transcript_id "TCONS_00032638"; exon_number "9"; gene_name "ENSCGRG00001022799.1"; oId "ENSCGRT00001029354.1"; contained_in "TCONS_00032636"; nearest_ref "ENSCGRT00001029354.1"; class_code "="; tss_id "TSS24188"; p_id "P16285";
LT883677v1	Cufflinks	exon	5635740	5635885	.	+	.	gene_id "XLOC_018541"; transcript_id "TCONS_00032636"; exon_number "11"; gene_name "ENSCGRG00001022799.1"; oId "CUFF.14617.2"; nearest_ref "ENSCGRT00001029341.1"; class_code "j"; tss_id "TSS24187";
LT883677v1	Cufflinks	exon	5635740	5635885	.	+	.	gene_id "XLOC_018541"; transcript_id "TCONS_00032637"; exon_number "11"; gene_name "ENSCGRG00001022799.1"; oId "ENSCGRT00001029341.1"; nearest_ref "ENSCGRT00001029341.1"; class_code "="; tss_id "TSS24187"; p_id "P16284";
LT883677v1	Cufflinks	exon	5635740	5635885	.	+	.	gene_id "XLOC_018541"; transcript_id "TCONS_00032638"; exon_number "10"; gene_name "ENSCGRG00001022799.1"; oId "ENSCGRT00001029354.1"; contained_in "TCONS_00032636"; nearest_ref "ENSCGRT00001029354.1"; class_code "="; tss_id "TSS24188"; p_id "P16285";
LT883677v1	Cufflinks	exon	5642999	5643116	.	+	.	gene_id "XLOC_018541"; transcript_id "TCONS_00032636"; exon_number "12"; gene_name "ENSCGRG00001022799.1"; oId "CUFF.14617.2"; nearest_ref "ENSCGRT00001029341.1"; class_code "j"; tss_id "TSS24187";
LT883677v1	Cufflinks	exon	5642999	5643116	.	+	.	gene_id "XLOC_018541"; transcript_id "TCONS_00032637"; exon_number "12"; gene_name "ENSCGRG00001022799.1"; oId "ENSCGRT00001029341.1"; nearest_ref "ENSCGRT00001029341.1"; class_code "="; tss_id "TSS24187"; p_id "P16284";
LT883677v1	Cufflinks	exon	5642999	5643116	.	+	.	gene_id "XLOC_018541"; transcript_id "TCONS_00032638"; exon_number "11"; gene_name "ENSCGRG00001022799.1"; oId "ENSCGRT00001029354.1"; contained_in "TCONS_00032636"; nearest_ref "ENSCGRT00001029354.1"; class_code "="; tss_id "TSS24188"; p_id "P16285";
LT883677v1	Cufflinks	exon	5648171	5648285	.	+	.	gene_id "XLOC_018541"; transcript_id "TCONS_00032636"; exon_number "13"; gene_name "ENSCGRG00001022799.1"; oId "CUFF.14617.2"; nearest_ref "ENSCGRT00001029341.1"; class_code "j"; tss_id "TSS24187";
LT883677v1	Cufflinks	exon	5648171	5648285	.	+	.	gene_id "XLOC_018541"; transcript_id "TCONS_00032637"; exon_number "13"; gene_name "ENSCGRG00001022799.1"; oId "ENSCGRT00001029341.1"; nearest_ref "ENSCGRT00001029341.1"; class_code "="; tss_id "TSS24187"; p_id "P16284";
LT883677v1	Cufflinks	exon	5648171	5648285	.	+	.	gene_id "XLOC_018541"; transcript_id "TCONS_00032638"; exon_number "12"; gene_name "ENSCGRG00001022799.1"; oId "ENSCGRT00001029354.1"; contained_in "TCONS_00032636"; nearest_ref "ENSCGRT00001029354.1"; class_code "="; tss_id "TSS24188"; p_id "P16285";
LT883677v1	Cufflinks	exon	5651991	5652155	.	+	.	gene_id "XLOC_018541"; transcript_id "TCONS_00032636"; exon_number "14"; gene_name "ENSCGRG00001022799.1"; oId "CUFF.14617.2"; nearest_ref "ENSCGRT00001029341.1"; class_code "j"; tss_id "TSS24187";
LT883677v1	Cufflinks	exon	5651991	5652155	.	+	.	gene_id "XLOC_018541"; transcript_id "TCONS_00032637"; exon_number "14"; gene_name "ENSCGRG00001022799.1"; oId "ENSCGRT00001029341.1"; nearest_ref "ENSCGRT00001029341.1"; class_code "="; tss_id "TSS24187"; p_id "P16284";
LT883677v1	Cufflinks	exon	5651991	5652155	.	+	.	gene_id "XLOC_018541"; transcript_id "TCONS_00032638"; exon_number "13"; gene_name "ENSCGRG00001022799.1"; oId "ENSCGRT00001029354.1"; contained_in "TCONS_00032636"; nearest_ref "ENSCGRT00001029354.1"; class_code "="; tss_id "TSS24188"; p_id "P16285";
LT883677v1	Cufflinks	exon	5653828	5654018	.	+	.	gene_id "XLOC_018541"; transcript_id "TCONS_00032636"; exon_number "15"; gene_name "ENSCGRG00001022799.1"; oId "CUFF.14617.2"; nearest_ref "ENSCGRT00001029341.1"; class_code "j"; tss_id "TSS24187";
LT883677v1	Cufflinks	exon	5653828	5654018	.	+	.	gene_id "XLOC_018541"; transcript_id "TCONS_00032637"; exon_number "15"; gene_name "ENSCGRG00001022799.1"; oId "ENSCGRT00001029341.1"; nearest_ref "ENSCGRT00001029341.1"; class_code "="; tss_id "TSS24187"; p_id "P16284";
LT883677v1	Cufflinks	exon	5653828	5654018	.	+	.	gene_id "XLOC_018541"; transcript_id "TCONS_00032638"; exon_number "14"; gene_name "ENSCGRG00001022799.1"; oId "ENSCGRT00001029354.1"; contained_in "TCONS_00032636"; nearest_ref "ENSCGRT00001029354.1"; class_code "="; tss_id "TSS24188"; p_id "P16285";
LT883677v1	Cufflinks	exon	5655377	5655553	.	+	.	gene_id "XLOC_018541"; transcript_id "TCONS_00032636"; exon_number "16"; gene_name "ENSCGRG00001022799.1"; oId "CUFF.14617.2"; nearest_ref "ENSCGRT00001029341.1"; class_code "j"; tss_id "TSS24187";
LT883677v1	Cufflinks	exon	5655377	5655541	.	+	.	gene_id "XLOC_018541"; transcript_id "TCONS_00032637"; exon_number "16"; gene_name "ENSCGRG00001022799.1"; oId "ENSCGRT00001029341.1"; nearest_ref "ENSCGRT00001029341.1"; class_code "="; tss_id "TSS24187"; p_id "P16284";
LT883677v1	Cufflinks	exon	5655377	5655553	.	+	.	gene_id "XLOC_018541"; transcript_id "TCONS_00032638"; exon_number "15"; gene_name "ENSCGRG00001022799.1"; oId "ENSCGRT00001029354.1"; contained_in "TCONS_00032636"; nearest_ref "ENSCGRT00001029354.1"; class_code "="; tss_id "TSS24188"; p_id "P16285";
LT883677v1	Cufflinks	exon	5655852	5655905	.	+	.	gene_id "XLOC_018541"; transcript_id "TCONS_00032636"; exon_number "17"; gene_name "ENSCGRG00001022799.1"; oId "CUFF.14617.2"; nearest_ref "ENSCGRT00001029341.1"; class_code "j"; tss_id "TSS24187";
LT883677v1	Cufflinks	exon	5655852	5655905	.	+	.	gene_id "XLOC_018541"; transcript_id "TCONS_00032638"; exon_number "16"; gene_name "ENSCGRG00001022799.1"; oId "ENSCGRT00001029354.1"; contained_in "TCONS_00032636"; nearest_ref "ENSCGRT00001029354.1"; class_code "="; tss_id "TSS24188"; p_id "P16285";
LT883677v1	Cufflinks	exon	5657779	5662012	.	+	.	gene_id "XLOC_018541"; transcript_id "TCONS_00032637"; exon_number "17"; gene_name "ENSCGRG00001022799.1"; oId "ENSCGRT00001029341.1"; nearest_ref "ENSCGRT00001029341.1"; class_code "="; tss_id "TSS24187"; p_id "P16284";
LT883677v1	Cufflinks	exon	5661854	5662017	.	+	.	gene_id "XLOC_018541"; transcript_id "TCONS_00032639"; exon_number "2"; gene_name "ENSCGRG00001022799.1"; oId "CUFF.14617.4"; nearest_ref "ENSCGRT00001029341.1"; class_code "o"; tss_id "TSS24189";
LT883677v1	Cufflinks	exon	5676695	5676759	.	-	.	gene_id "XLOC_018761"; transcript_id "TCONS_00033107"; exon_number "1"; gene_name "ENSCGRG00001014802.1"; oId "ENSCGRT00001017991.1"; nearest_ref "ENSCGRT00001017991.1"; class_code "="; tss_id "TSS24493"; p_id "P16533";
LT883677v1	Cufflinks	exon	5678762	5678865	.	-	.	gene_id "XLOC_018761"; transcript_id "TCONS_00033107"; exon_number "2"; gene_name "ENSCGRG00001014802.1"; oId "ENSCGRT00001017991.1"; nearest_ref "ENSCGRT00001017991.1"; class_code "="; tss_id "TSS24493"; p_id "P16533";
LT883677v1	Cufflinks	exon	5679776	5679878	.	-	.	gene_id "XLOC_018761"; transcript_id "TCONS_00033107"; exon_number "3"; gene_name "ENSCGRG00001014802.1"; oId "ENSCGRT00001017991.1"; nearest_ref "ENSCGRT00001017991.1"; class_code "="; tss_id "TSS24493"; p_id "P16533";
LT883677v1	Cufflinks	exon	5680338	5680437	.	-	.	gene_id "XLOC_018761"; transcript_id "TCONS_00033107"; exon_number "4"; gene_name "ENSCGRG00001014802.1"; oId "ENSCGRT00001017991.1"; nearest_ref "ENSCGRT00001017991.1"; class_code "="; tss_id "TSS24493"; p_id "P16533";
LT883677v1	Cufflinks	exon	5681700	5681825	.	-	.	gene_id "XLOC_018761"; transcript_id "TCONS_00033107"; exon_number "5"; gene_name "ENSCGRG00001014802.1"; oId "ENSCGRT00001017991.1"; nearest_ref "ENSCGRT00001017991.1"; class_code "="; tss_id "TSS24493"; p_id "P16533";
LT883677v1	Cufflinks	exon	5682126	5682238	.	-	.	gene_id "XLOC_018761"; transcript_id "TCONS_00033107"; exon_number "6"; gene_name "ENSCGRG00001014802.1"; oId "ENSCGRT00001017991.1"; nearest_ref "ENSCGRT00001017991.1"; class_code "="; tss_id "TSS24493"; p_id "P16533";
LT883677v1	Cufflinks	exon	5683287	5683410	.	-	.	gene_id "XLOC_018761"; transcript_id "TCONS_00033107"; exon_number "7"; gene_name "ENSCGRG00001014802.1"; oId "ENSCGRT00001017991.1"; nearest_ref "ENSCGRT00001017991.1"; class_code "="; tss_id "TSS24493"; p_id "P16533";
LT883677v1	Cufflinks	exon	5684472	5684605	.	-	.	gene_id "XLOC_018761"; transcript_id "TCONS_00033107"; exon_number "8"; gene_name "ENSCGRG00001014802.1"; oId "ENSCGRT00001017991.1"; nearest_ref "ENSCGRT00001017991.1"; class_code "="; tss_id "TSS24493"; p_id "P16533";
LT883677v1	Cufflinks	exon	5688288	5688474	.	-	.	gene_id "XLOC_018761"; transcript_id "TCONS_00033107"; exon_number "9"; gene_name "ENSCGRG00001014802.1"; oId "ENSCGRT00001017991.1"; nearest_ref "ENSCGRT00001017991.1"; class_code "="; tss_id "TSS24493"; p_id "P16533";
LT883677v1	Cufflinks	exon	5692466	5692637	.	-	.	gene_id "XLOC_018761"; transcript_id "TCONS_00033107"; exon_number "10"; gene_name "ENSCGRG00001014802.1"; oId "ENSCGRT00001017991.1"; nearest_ref "ENSCGRT00001017991.1"; class_code "="; tss_id "TSS24493"; p_id "P16533";
LT883677v1	Cufflinks	exon	5694321	5694449	.	-	.	gene_id "XLOC_018761"; transcript_id "TCONS_00033107"; exon_number "11"; gene_name "ENSCGRG00001014802.1"; oId "ENSCGRT00001017991.1"; nearest_ref "ENSCGRT00001017991.1"; class_code "="; tss_id "TSS24493"; p_id "P16533";
LT883677v1	Cufflinks	exon	5694966	5695099	.	-	.	gene_id "XLOC_018761"; transcript_id "TCONS_00033107"; exon_number "12"; gene_name "ENSCGRG00001014802.1"; oId "ENSCGRT00001017991.1"; nearest_ref "ENSCGRT00001017991.1"; class_code "="; tss_id "TSS24493"; p_id "P16533";
LT883677v1	Cufflinks	exon	5696129	5696249	.	-	.	gene_id "XLOC_018761"; transcript_id "TCONS_00033107"; exon_number "13"; gene_name "ENSCGRG00001014802.1"; oId "ENSCGRT00001017991.1"; nearest_ref "ENSCGRT00001017991.1"; class_code "="; tss_id "TSS24493"; p_id "P16533";
LT883677v1	Cufflinks	exon	5699343	5699450	.	-	.	gene_id "XLOC_018761"; transcript_id "TCONS_00033107"; exon_number "14"; gene_name "ENSCGRG00001014802.1"; oId "ENSCGRT00001017991.1"; nearest_ref "ENSCGRT00001017991.1"; class_code "="; tss_id "TSS24493"; p_id "P16533";
LT883677v1	Cufflinks	exon	5700190	5700281	.	-	.	gene_id "XLOC_018761"; transcript_id "TCONS_00033107"; exon_number "15"; gene_name "ENSCGRG00001014802.1"; oId "ENSCGRT00001017991.1"; nearest_ref "ENSCGRT00001017991.1"; class_code "="; tss_id "TSS24493"; p_id "P16533";
LT883677v1	Cufflinks	exon	5703350	5703426	.	-	.	gene_id "XLOC_018761"; transcript_id "TCONS_00033107"; exon_number "16"; gene_name "ENSCGRG00001014802.1"; oId "ENSCGRT00001017991.1"; nearest_ref "ENSCGRT00001017991.1"; class_code "="; tss_id "TSS24493"; p_id "P16533";
LT883677v1	Cufflinks	exon	5704521	5704623	.	-	.	gene_id "XLOC_018761"; transcript_id "TCONS_00033107"; exon_number "17"; gene_name "ENSCGRG00001014802.1"; oId "ENSCGRT00001017991.1"; nearest_ref "ENSCGRT00001017991.1"; class_code "="; tss_id "TSS24493"; p_id "P16533";
LT883677v1	Cufflinks	exon	5707213	5707359	.	-	.	gene_id "XLOC_018761"; transcript_id "TCONS_00033107"; exon_number "18"; gene_name "ENSCGRG00001014802.1"; oId "ENSCGRT00001017991.1"; nearest_ref "ENSCGRT00001017991.1"; class_code "="; tss_id "TSS24493"; p_id "P16533";
LT883677v1	Cufflinks	exon	5712060	5712239	.	-	.	gene_id "XLOC_018761"; transcript_id "TCONS_00033107"; exon_number "19"; gene_name "ENSCGRG00001014802.1"; oId "ENSCGRT00001017991.1"; nearest_ref "ENSCGRT00001017991.1"; class_code "="; tss_id "TSS24493"; p_id "P16533";
LT883677v1	Cufflinks	exon	5718961	5719050	.	-	.	gene_id "XLOC_018761"; transcript_id "TCONS_00033107"; exon_number "20"; gene_name "ENSCGRG00001014802.1"; oId "ENSCGRT00001017991.1"; nearest_ref "ENSCGRT00001017991.1"; class_code "="; tss_id "TSS24493"; p_id "P16533";
LT883677v1	Cufflinks	exon	5721852	5721970	.	-	.	gene_id "XLOC_018761"; transcript_id "TCONS_00033107"; exon_number "21"; gene_name "ENSCGRG00001014802.1"; oId "ENSCGRT00001017991.1"; nearest_ref "ENSCGRT00001017991.1"; class_code "="; tss_id "TSS24493"; p_id "P16533";
LT883677v1	Cufflinks	exon	5724874	5724938	.	-	.	gene_id "XLOC_018761"; transcript_id "TCONS_00033107"; exon_number "22"; gene_name "ENSCGRG00001014802.1"; oId "ENSCGRT00001017991.1"; nearest_ref "ENSCGRT00001017991.1"; class_code "="; tss_id "TSS24493"; p_id "P16533";
LT883677v1	Cufflinks	exon	5727889	5727962	.	-	.	gene_id "XLOC_018761"; transcript_id "TCONS_00033107"; exon_number "23"; gene_name "ENSCGRG00001014802.1"; oId "ENSCGRT00001017991.1"; nearest_ref "ENSCGRT00001017991.1"; class_code "="; tss_id "TSS24493"; p_id "P16533";
LT883677v1	Cufflinks	exon	5733736	5733900	.	-	.	gene_id "XLOC_018761"; transcript_id "TCONS_00033107"; exon_number "24"; gene_name "ENSCGRG00001014802.1"; oId "ENSCGRT00001017991.1"; nearest_ref "ENSCGRT00001017991.1"; class_code "="; tss_id "TSS24493"; p_id "P16533";
LT883677v1	Cufflinks	exon	5809624	5809723	.	-	.	gene_id "XLOC_018761"; transcript_id "TCONS_00033107"; exon_number "25"; gene_name "ENSCGRG00001014802.1"; oId "ENSCGRT00001017991.1"; nearest_ref "ENSCGRT00001017991.1"; class_code "="; tss_id "TSS24493"; p_id "P16533";
LT883677v1	Cufflinks	exon	5863589	5865172	.	+	.	gene_id "XLOC_018542"; transcript_id "TCONS_00032640"; exon_number "1"; gene_name "ENSCGRG00001012581.1"; oId "ENSCGRT00001014993.1"; nearest_ref "ENSCGRT00001014993.1"; class_code "="; tss_id "TSS24190"; p_id "P16286";
LT883677v1	Cufflinks	exon	5886401	5886549	.	-	.	gene_id "XLOC_018761"; transcript_id "TCONS_00033107"; exon_number "26"; gene_name "ENSCGRG00001014802.1"; oId "ENSCGRT00001017991.1"; nearest_ref "ENSCGRT00001017991.1"; class_code "="; tss_id "TSS24493"; p_id "P16533";
LT883677v1	Cufflinks	exon	5891505	5891573	.	-	.	gene_id "XLOC_018761"; transcript_id "TCONS_00033107"; exon_number "27"; gene_name "ENSCGRG00001014802.1"; oId "ENSCGRT00001017991.1"; nearest_ref "ENSCGRT00001017991.1"; class_code "="; tss_id "TSS24493"; p_id "P16533";
LT883677v1	Cufflinks	exon	5934971	5934980	.	-	.	gene_id "XLOC_018762"; transcript_id "TCONS_00033108"; exon_number "1"; gene_name "ENSCGRG00001001259.1"; oId "CUFF.14726.1"; nearest_ref "ENSCGRT00001001627.1"; class_code "o"; tss_id "TSS24494";
LT883677v1	Cufflinks	exon	5944382	5944440	.	+	.	gene_id "XLOC_018543"; transcript_id "TCONS_00032641"; exon_number "1"; gene_name "ENSCGRG00001007914.1"; oId "ENSCGRT00001009228.1"; nearest_ref "ENSCGRT00001009228.1"; class_code "="; tss_id "TSS24191";
LT883677v1	Cufflinks	exon	6030050	6030058	.	+	.	gene_id "XLOC_018544"; transcript_id "TCONS_00032642"; exon_number "1"; gene_name "ENSCGRG00001009780.1"; oId "CUFF.14727.1"; nearest_ref "ENSCGRT00001011383.1"; class_code "o"; tss_id "TSS24192";
LT883677v1	Cufflinks	exon	6034000	6034743	.	-	.	gene_id "XLOC_018763"; transcript_id "TCONS_00033109"; exon_number "1"; gene_name "ENSCGRG00001001259.1"; oId "ENSCGRT00001001627.1"; nearest_ref "ENSCGRT00001001627.1"; class_code "="; tss_id "TSS24495"; p_id "P16534";
LT883677v1	Cufflinks	exon	6095159	6095429	.	+	.	gene_id "XLOC_018544"; transcript_id "TCONS_00032643"; exon_number "1"; gene_name "ENSCGRG00001009780.1"; oId "ENSCGRT00001011383.1"; contained_in "TCONS_00032645"; nearest_ref "ENSCGRT00001011383.1"; class_code "="; tss_id "TSS24193"; p_id "P16287";
LT883677v1	Cufflinks	exon	6095159	6095429	.	+	.	gene_id "XLOC_018544"; transcript_id "TCONS_00032644"; exon_number "1"; gene_name "ENSCGRG00001009780.1"; oId "CUFF.14727.3"; nearest_ref "ENSCGRT00001011383.1"; class_code "="; tss_id "TSS24193"; p_id "P16287";
LT883677v1	Cufflinks	exon	6095159	6095429	.	+	.	gene_id "XLOC_018544"; transcript_id "TCONS_00032645"; exon_number "1"; gene_name "ENSCGRG00001009780.1"; oId "CUFF.14727.4"; nearest_ref "ENSCGRT00001011383.1"; class_code "j"; tss_id "TSS24193";
LT883677v1	Cufflinks	exon	6098899	6099058	.	+	.	gene_id "XLOC_018544"; transcript_id "TCONS_00032643"; exon_number "2"; gene_name "ENSCGRG00001009780.1"; oId "ENSCGRT00001011383.1"; contained_in "TCONS_00032645"; nearest_ref "ENSCGRT00001011383.1"; class_code "="; tss_id "TSS24193"; p_id "P16287";
LT883677v1	Cufflinks	exon	6098899	6099058	.	+	.	gene_id "XLOC_018544"; transcript_id "TCONS_00032644"; exon_number "2"; gene_name "ENSCGRG00001009780.1"; oId "CUFF.14727.3"; nearest_ref "ENSCGRT00001011383.1"; class_code "="; tss_id "TSS24193"; p_id "P16287";
LT883677v1	Cufflinks	exon	6098899	6099058	.	+	.	gene_id "XLOC_018544"; transcript_id "TCONS_00032645"; exon_number "2"; gene_name "ENSCGRG00001009780.1"; oId "CUFF.14727.4"; nearest_ref "ENSCGRT00001011383.1"; class_code "j"; tss_id "TSS24193";
LT883677v1	Cufflinks	exon	6100626	6100707	.	+	.	gene_id "XLOC_018544"; transcript_id "TCONS_00032643"; exon_number "3"; gene_name "ENSCGRG00001009780.1"; oId "ENSCGRT00001011383.1"; contained_in "TCONS_00032645"; nearest_ref "ENSCGRT00001011383.1"; class_code "="; tss_id "TSS24193"; p_id "P16287";
LT883677v1	Cufflinks	exon	6100626	6100707	.	+	.	gene_id "XLOC_018544"; transcript_id "TCONS_00032644"; exon_number "3"; gene_name "ENSCGRG00001009780.1"; oId "CUFF.14727.3"; nearest_ref "ENSCGRT00001011383.1"; class_code "="; tss_id "TSS24193"; p_id "P16287";
LT883677v1	Cufflinks	exon	6100626	6100707	.	+	.	gene_id "XLOC_018544"; transcript_id "TCONS_00032645"; exon_number "3"; gene_name "ENSCGRG00001009780.1"; oId "CUFF.14727.4"; nearest_ref "ENSCGRT00001011383.1"; class_code "j"; tss_id "TSS24193";
LT883677v1	Cufflinks	exon	6101054	6101400	.	+	.	gene_id "XLOC_018544"; transcript_id "TCONS_00032643"; exon_number "4"; gene_name "ENSCGRG00001009780.1"; oId "ENSCGRT00001011383.1"; contained_in "TCONS_00032645"; nearest_ref "ENSCGRT00001011383.1"; class_code "="; tss_id "TSS24193"; p_id "P16287";
LT883677v1	Cufflinks	exon	6101054	6102070	.	+	.	gene_id "XLOC_018544"; transcript_id "TCONS_00032644"; exon_number "4"; gene_name "ENSCGRG00001009780.1"; oId "CUFF.14727.3"; nearest_ref "ENSCGRT00001011383.1"; class_code "="; tss_id "TSS24193"; p_id "P16287";
LT883677v1	Cufflinks	exon	6101054	6101707	.	+	.	gene_id "XLOC_018544"; transcript_id "TCONS_00032645"; exon_number "4"; gene_name "ENSCGRG00001009780.1"; oId "CUFF.14727.4"; nearest_ref "ENSCGRT00001011383.1"; class_code "j"; tss_id "TSS24193";
LT883677v1	Cufflinks	exon	6101581	6102075	.	-	.	gene_id "XLOC_018762"; transcript_id "TCONS_00033108"; exon_number "2"; gene_name "ENSCGRG00001001259.1"; oId "CUFF.14726.1"; nearest_ref "ENSCGRT00001001627.1"; class_code "o"; tss_id "TSS24494";
LT883677v1	Cufflinks	exon	6101608	6102070	.	+	.	gene_id "XLOC_018544"; transcript_id "TCONS_00032642"; exon_number "2"; gene_name "ENSCGRG00001009780.1"; oId "CUFF.14727.1"; nearest_ref "ENSCGRT00001011383.1"; class_code "o"; tss_id "TSS24192";
LT883677v1	Cufflinks	exon	6105636	6105863	.	-	.	gene_id "XLOC_018764"; transcript_id "TCONS_00033110"; exon_number "1"; gene_name "ENSCGRG00001017768.1"; oId "CUFF.14731.1"; nearest_ref "ENSCGRT00001022104.1"; class_code "o"; tss_id "TSS24496";
LT883677v1	Cufflinks	exon	6105736	6106728	.	-	.	gene_id "XLOC_018764"; transcript_id "TCONS_00033111"; exon_number "1"; gene_name "ENSCGRG00001010287.1"; oId "ENSCGRT00001012011.1"; nearest_ref "ENSCGRT00001012011.1"; class_code "="; tss_id "TSS24497"; p_id "P16535";
LT883677v1	Cufflinks	exon	6114906	6115526	.	-	.	gene_id "XLOC_018764"; transcript_id "TCONS_00033111"; exon_number "2"; gene_name "ENSCGRG00001010287.1"; oId "ENSCGRT00001012011.1"; nearest_ref "ENSCGRT00001012011.1"; class_code "="; tss_id "TSS24497"; p_id "P16535";
LT883677v1	Cufflinks	exon	6115772	6115989	.	+	.	gene_id "XLOC_018545"; transcript_id "TCONS_00032648"; exon_number "1"; gene_name "ENSCGRG00001013284.1"; oId "ENSCGRT00001015933.1"; nearest_ref "ENSCGRT00001015933.1"; class_code "="; tss_id "TSS24194"; p_id "P16289";
LT883677v1	Cufflinks	exon	6115772	6115965	.	+	.	gene_id "XLOC_018545"; transcript_id "TCONS_00032647"; exon_number "1"; gene_name "ENSCGRG00001013284.1"; oId "ENSCGRT00001015928.1"; nearest_ref "ENSCGRT00001015928.1"; class_code "="; tss_id "TSS24194"; p_id "P16288";
LT883677v1	Cufflinks	exon	6115772	6115965	.	+	.	gene_id "XLOC_018545"; transcript_id "TCONS_00032646"; exon_number "1"; gene_name "ENSCGRG00001013284.1"; oId "CUFF.14732.3"; nearest_ref "ENSCGRT00001015933.1"; class_code "j"; tss_id "TSS24194";
LT883677v1	Cufflinks	exon	6116074	6117532	.	+	.	gene_id "XLOC_018545"; transcript_id "TCONS_00032647"; exon_number "2"; gene_name "ENSCGRG00001013284.1"; oId "ENSCGRT00001015928.1"; nearest_ref "ENSCGRT00001015928.1"; class_code "="; tss_id "TSS24194"; p_id "P16288";
LT883677v1	Cufflinks	exon	6116074	6116125	.	+	.	gene_id "XLOC_018545"; transcript_id "TCONS_00032646"; exon_number "2"; gene_name "ENSCGRG00001013284.1"; oId "CUFF.14732.3"; nearest_ref "ENSCGRT00001015933.1"; class_code "j"; tss_id "TSS24194";
LT883677v1	Cufflinks	exon	6116098	6116125	.	+	.	gene_id "XLOC_018545"; transcript_id "TCONS_00032648"; exon_number "2"; gene_name "ENSCGRG00001013284.1"; oId "ENSCGRT00001015933.1"; nearest_ref "ENSCGRT00001015933.1"; class_code "="; tss_id "TSS24194"; p_id "P16289";
LT883677v1	Cufflinks	exon	6116186	6117532	.	+	.	gene_id "XLOC_018545"; transcript_id "TCONS_00032648"; exon_number "3"; gene_name "ENSCGRG00001013284.1"; oId "ENSCGRT00001015933.1"; nearest_ref "ENSCGRT00001015933.1"; class_code "="; tss_id "TSS24194"; p_id "P16289";
LT883677v1	Cufflinks	exon	6116186	6117532	.	+	.	gene_id "XLOC_018545"; transcript_id "TCONS_00032646"; exon_number "3"; gene_name "ENSCGRG00001013284.1"; oId "CUFF.14732.3"; nearest_ref "ENSCGRT00001015933.1"; class_code "j"; tss_id "TSS24194";
LT883677v1	Cufflinks	exon	6121214	6123748	.	-	.	gene_id "XLOC_018765"; transcript_id "TCONS_00033112"; exon_number "1"; gene_name "ENSCGRG00001017768.1"; oId "CUFF.14733.3"; nearest_ref "ENSCGRT00001022129.1"; class_code "="; tss_id "TSS24498"; p_id "P16537";
LT883677v1	Cufflinks	exon	6121214	6123748	.	-	.	gene_id "XLOC_018765"; transcript_id "TCONS_00033113"; exon_number "1"; gene_name "ENSCGRG00001017768.1"; oId "CUFF.14733.1"; nearest_ref "ENSCGRT00001022104.1"; class_code "j"; tss_id "TSS24499";
LT883677v1	Cufflinks	exon	6121214	6123748	.	-	.	gene_id "XLOC_018765"; transcript_id "TCONS_00033115"; exon_number "1"; gene_name "ENSCGRG00001017768.1"; oId "CUFF.14733.4"; nearest_ref "ENSCGRT00001022114.1"; class_code "="; tss_id "TSS24500"; p_id "P16538";
LT883677v1	Cufflinks	exon	6121214	6121447	.	-	.	gene_id "XLOC_018765"; transcript_id "TCONS_00033114"; exon_number "1"; gene_name "ENSCGRG00001017768.1"; oId "CUFF.14733.2"; nearest_ref "ENSCGRT00001022104.1"; class_code "j"; tss_id "TSS24500";
LT883677v1	Cufflinks	exon	6121235	6123748	.	-	.	gene_id "XLOC_018765"; transcript_id "TCONS_00033116"; exon_number "1"; gene_name "ENSCGRG00001017768.1"; oId "ENSCGRT00001022104.1"; nearest_ref "ENSCGRT00001022104.1"; class_code "="; tss_id "TSS24499"; p_id "P16536";
LT883677v1	Cufflinks	exon	6123683	6123748	.	-	.	gene_id "XLOC_018765"; transcript_id "TCONS_00033117"; exon_number "1"; gene_name "ENSCGRG00001017768.1"; oId "ENSCGRT00001022129.1"; nearest_ref "ENSCGRT00001022129.1"; class_code "="; tss_id "TSS24498"; p_id "P16537";
LT883677v1	Cufflinks	exon	6123683	6123748	.	-	.	gene_id "XLOC_018765"; transcript_id "TCONS_00033118"; exon_number "1"; gene_name "ENSCGRG00001017768.1"; oId "ENSCGRT00001022123.1"; contained_in "TCONS_00033113"; nearest_ref "ENSCGRT00001022123.1"; class_code "="; tss_id "TSS24501"; p_id "P16539";
LT883677v1	Cufflinks	exon	6123683	6123748	.	-	.	gene_id "XLOC_018765"; transcript_id "TCONS_00033119"; exon_number "1"; gene_name "ENSCGRG00001017768.1"; oId "ENSCGRT00001022114.1"; nearest_ref "ENSCGRT00001022114.1"; class_code "="; tss_id "TSS24500"; p_id "P16538";
LT883677v1	Cufflinks	exon	6125016	6125274	.	-	.	gene_id "XLOC_018765"; transcript_id "TCONS_00033112"; exon_number "2"; gene_name "ENSCGRG00001017768.1"; oId "CUFF.14733.3"; nearest_ref "ENSCGRT00001022129.1"; class_code "="; tss_id "TSS24498"; p_id "P16537";
LT883677v1	Cufflinks	exon	6125016	6125274	.	-	.	gene_id "XLOC_018765"; transcript_id "TCONS_00033113"; exon_number "2"; gene_name "ENSCGRG00001017768.1"; oId "CUFF.14733.1"; nearest_ref "ENSCGRT00001022104.1"; class_code "j"; tss_id "TSS24499";
LT883677v1	Cufflinks	exon	6125016	6125274	.	-	.	gene_id "XLOC_018765"; transcript_id "TCONS_00033115"; exon_number "2"; gene_name "ENSCGRG00001017768.1"; oId "CUFF.14733.4"; nearest_ref "ENSCGRT00001022114.1"; class_code "="; tss_id "TSS24500"; p_id "P16538";
LT883677v1	Cufflinks	exon	6125016	6125274	.	-	.	gene_id "XLOC_018765"; transcript_id "TCONS_00033116"; exon_number "2"; gene_name "ENSCGRG00001017768.1"; oId "ENSCGRT00001022104.1"; nearest_ref "ENSCGRT00001022104.1"; class_code "="; tss_id "TSS24499"; p_id "P16536";
LT883677v1	Cufflinks	exon	6125016	6125274	.	-	.	gene_id "XLOC_018765"; transcript_id "TCONS_00033117"; exon_number "2"; gene_name "ENSCGRG00001017768.1"; oId "ENSCGRT00001022129.1"; nearest_ref "ENSCGRT00001022129.1"; class_code "="; tss_id "TSS24498"; p_id "P16537";
LT883677v1	Cufflinks	exon	6125016	6125274	.	-	.	gene_id "XLOC_018765"; transcript_id "TCONS_00033118"; exon_number "2"; gene_name "ENSCGRG00001017768.1"; oId "ENSCGRT00001022123.1"; contained_in "TCONS_00033113"; nearest_ref "ENSCGRT00001022123.1"; class_code "="; tss_id "TSS24501"; p_id "P16539";
LT883677v1	Cufflinks	exon	6125016	6125274	.	-	.	gene_id "XLOC_018765"; transcript_id "TCONS_00033119"; exon_number "2"; gene_name "ENSCGRG00001017768.1"; oId "ENSCGRT00001022114.1"; nearest_ref "ENSCGRT00001022114.1"; class_code "="; tss_id "TSS24500"; p_id "P16538";
LT883677v1	Cufflinks	exon	6133592	6133701	.	-	.	gene_id "XLOC_018765"; transcript_id "TCONS_00033112"; exon_number "3"; gene_name "ENSCGRG00001017768.1"; oId "CUFF.14733.3"; nearest_ref "ENSCGRT00001022129.1"; class_code "="; tss_id "TSS24498"; p_id "P16537";
LT883677v1	Cufflinks	exon	6133592	6133674	.	-	.	gene_id "XLOC_018765"; transcript_id "TCONS_00033113"; exon_number "3"; gene_name "ENSCGRG00001017768.1"; oId "CUFF.14733.1"; nearest_ref "ENSCGRT00001022104.1"; class_code "j"; tss_id "TSS24499";
LT883677v1	Cufflinks	exon	6133592	6133701	.	-	.	gene_id "XLOC_018765"; transcript_id "TCONS_00033115"; exon_number "3"; gene_name "ENSCGRG00001017768.1"; oId "CUFF.14733.4"; nearest_ref "ENSCGRT00001022114.1"; class_code "="; tss_id "TSS24500"; p_id "P16538";
LT883677v1	Cufflinks	exon	6133592	6133701	.	-	.	gene_id "XLOC_018765"; transcript_id "TCONS_00033116"; exon_number "3"; gene_name "ENSCGRG00001017768.1"; oId "ENSCGRT00001022104.1"; nearest_ref "ENSCGRT00001022104.1"; class_code "="; tss_id "TSS24499"; p_id "P16536";
LT883677v1	Cufflinks	exon	6133592	6133701	.	-	.	gene_id "XLOC_018765"; transcript_id "TCONS_00033117"; exon_number "3"; gene_name "ENSCGRG00001017768.1"; oId "ENSCGRT00001022129.1"; nearest_ref "ENSCGRT00001022129.1"; class_code "="; tss_id "TSS24498"; p_id "P16537";
LT883677v1	Cufflinks	exon	6133592	6133674	.	-	.	gene_id "XLOC_018765"; transcript_id "TCONS_00033118"; exon_number "3"; gene_name "ENSCGRG00001017768.1"; oId "ENSCGRT00001022123.1"; contained_in "TCONS_00033113"; nearest_ref "ENSCGRT00001022123.1"; class_code "="; tss_id "TSS24501"; p_id "P16539";
LT883677v1	Cufflinks	exon	6133592	6133701	.	-	.	gene_id "XLOC_018765"; transcript_id "TCONS_00033119"; exon_number "3"; gene_name "ENSCGRG00001017768.1"; oId "ENSCGRT00001022114.1"; nearest_ref "ENSCGRT00001022114.1"; class_code "="; tss_id "TSS24500"; p_id "P16538";
LT883677v1	Cufflinks	exon	6136412	6136540	.	-	.	gene_id "XLOC_018765"; transcript_id "TCONS_00033112"; exon_number "4"; gene_name "ENSCGRG00001017768.1"; oId "CUFF.14733.3"; nearest_ref "ENSCGRT00001022129.1"; class_code "="; tss_id "TSS24498"; p_id "P16537";
LT883677v1	Cufflinks	exon	6136412	6136540	.	-	.	gene_id "XLOC_018765"; transcript_id "TCONS_00033115"; exon_number "4"; gene_name "ENSCGRG00001017768.1"; oId "CUFF.14733.4"; nearest_ref "ENSCGRT00001022114.1"; class_code "="; tss_id "TSS24500"; p_id "P16538";
LT883677v1	Cufflinks	exon	6136412	6136540	.	-	.	gene_id "XLOC_018765"; transcript_id "TCONS_00033116"; exon_number "4"; gene_name "ENSCGRG00001017768.1"; oId "ENSCGRT00001022104.1"; nearest_ref "ENSCGRT00001022104.1"; class_code "="; tss_id "TSS24499"; p_id "P16536";
LT883677v1	Cufflinks	exon	6136412	6136540	.	-	.	gene_id "XLOC_018765"; transcript_id "TCONS_00033117"; exon_number "4"; gene_name "ENSCGRG00001017768.1"; oId "ENSCGRT00001022129.1"; nearest_ref "ENSCGRT00001022129.1"; class_code "="; tss_id "TSS24498"; p_id "P16537";
LT883677v1	Cufflinks	exon	6136412	6136540	.	-	.	gene_id "XLOC_018765"; transcript_id "TCONS_00033119"; exon_number "4"; gene_name "ENSCGRG00001017768.1"; oId "ENSCGRT00001022114.1"; nearest_ref "ENSCGRT00001022114.1"; class_code "="; tss_id "TSS24500"; p_id "P16538";
LT883677v1	Cufflinks	exon	6137197	6137268	.	-	.	gene_id "XLOC_018765"; transcript_id "TCONS_00033112"; exon_number "5"; gene_name "ENSCGRG00001017768.1"; oId "CUFF.14733.3"; nearest_ref "ENSCGRT00001022129.1"; class_code "="; tss_id "TSS24498"; p_id "P16537";
LT883677v1	Cufflinks	exon	6137197	6137268	.	-	.	gene_id "XLOC_018765"; transcript_id "TCONS_00033115"; exon_number "5"; gene_name "ENSCGRG00001017768.1"; oId "CUFF.14733.4"; nearest_ref "ENSCGRT00001022114.1"; class_code "="; tss_id "TSS24500"; p_id "P16538";
LT883677v1	Cufflinks	exon	6137197	6137268	.	-	.	gene_id "XLOC_018765"; transcript_id "TCONS_00033116"; exon_number "5"; gene_name "ENSCGRG00001017768.1"; oId "ENSCGRT00001022104.1"; nearest_ref "ENSCGRT00001022104.1"; class_code "="; tss_id "TSS24499"; p_id "P16536";
LT883677v1	Cufflinks	exon	6137197	6137268	.	-	.	gene_id "XLOC_018765"; transcript_id "TCONS_00033117"; exon_number "5"; gene_name "ENSCGRG00001017768.1"; oId "ENSCGRT00001022129.1"; nearest_ref "ENSCGRT00001022129.1"; class_code "="; tss_id "TSS24498"; p_id "P16537";
LT883677v1	Cufflinks	exon	6137197	6137268	.	-	.	gene_id "XLOC_018765"; transcript_id "TCONS_00033119"; exon_number "5"; gene_name "ENSCGRG00001017768.1"; oId "ENSCGRT00001022114.1"; nearest_ref "ENSCGRT00001022114.1"; class_code "="; tss_id "TSS24500"; p_id "P16538";
LT883677v1	Cufflinks	exon	6140901	6140995	.	-	.	gene_id "XLOC_018765"; transcript_id "TCONS_00033112"; exon_number "6"; gene_name "ENSCGRG00001017768.1"; oId "CUFF.14733.3"; nearest_ref "ENSCGRT00001022129.1"; class_code "="; tss_id "TSS24498"; p_id "P16537";
LT883677v1	Cufflinks	exon	6140901	6140995	.	-	.	gene_id "XLOC_018765"; transcript_id "TCONS_00033113"; exon_number "4"; gene_name "ENSCGRG00001017768.1"; oId "CUFF.14733.1"; nearest_ref "ENSCGRT00001022104.1"; class_code "j"; tss_id "TSS24499";
LT883677v1	Cufflinks	exon	6140901	6140995	.	-	.	gene_id "XLOC_018765"; transcript_id "TCONS_00033115"; exon_number "6"; gene_name "ENSCGRG00001017768.1"; oId "CUFF.14733.4"; nearest_ref "ENSCGRT00001022114.1"; class_code "="; tss_id "TSS24500"; p_id "P16538";
LT883677v1	Cufflinks	exon	6140901	6140995	.	-	.	gene_id "XLOC_018765"; transcript_id "TCONS_00033116"; exon_number "6"; gene_name "ENSCGRG00001017768.1"; oId "ENSCGRT00001022104.1"; nearest_ref "ENSCGRT00001022104.1"; class_code "="; tss_id "TSS24499"; p_id "P16536";
LT883677v1	Cufflinks	exon	6140901	6140995	.	-	.	gene_id "XLOC_018765"; transcript_id "TCONS_00033117"; exon_number "6"; gene_name "ENSCGRG00001017768.1"; oId "ENSCGRT00001022129.1"; nearest_ref "ENSCGRT00001022129.1"; class_code "="; tss_id "TSS24498"; p_id "P16537";
LT883677v1	Cufflinks	exon	6140901	6140995	.	-	.	gene_id "XLOC_018765"; transcript_id "TCONS_00033118"; exon_number "4"; gene_name "ENSCGRG00001017768.1"; oId "ENSCGRT00001022123.1"; contained_in "TCONS_00033113"; nearest_ref "ENSCGRT00001022123.1"; class_code "="; tss_id "TSS24501"; p_id "P16539";
LT883677v1	Cufflinks	exon	6140901	6140995	.	-	.	gene_id "XLOC_018765"; transcript_id "TCONS_00033119"; exon_number "6"; gene_name "ENSCGRG00001017768.1"; oId "ENSCGRT00001022114.1"; nearest_ref "ENSCGRT00001022114.1"; class_code "="; tss_id "TSS24500"; p_id "P16538";
LT883677v1	Cufflinks	exon	6142539	6142619	.	-	.	gene_id "XLOC_018765"; transcript_id "TCONS_00033112"; exon_number "7"; gene_name "ENSCGRG00001017768.1"; oId "CUFF.14733.3"; nearest_ref "ENSCGRT00001022129.1"; class_code "="; tss_id "TSS24498"; p_id "P16537";
LT883677v1	Cufflinks	exon	6142539	6142619	.	-	.	gene_id "XLOC_018765"; transcript_id "TCONS_00033113"; exon_number "5"; gene_name "ENSCGRG00001017768.1"; oId "CUFF.14733.1"; nearest_ref "ENSCGRT00001022104.1"; class_code "j"; tss_id "TSS24499";
LT883677v1	Cufflinks	exon	6142539	6142619	.	-	.	gene_id "XLOC_018765"; transcript_id "TCONS_00033115"; exon_number "7"; gene_name "ENSCGRG00001017768.1"; oId "CUFF.14733.4"; nearest_ref "ENSCGRT00001022114.1"; class_code "="; tss_id "TSS24500"; p_id "P16538";
LT883677v1	Cufflinks	exon	6142539	6142619	.	-	.	gene_id "XLOC_018765"; transcript_id "TCONS_00033116"; exon_number "7"; gene_name "ENSCGRG00001017768.1"; oId "ENSCGRT00001022104.1"; nearest_ref "ENSCGRT00001022104.1"; class_code "="; tss_id "TSS24499"; p_id "P16536";
LT883677v1	Cufflinks	exon	6142539	6142619	.	-	.	gene_id "XLOC_018765"; transcript_id "TCONS_00033117"; exon_number "7"; gene_name "ENSCGRG00001017768.1"; oId "ENSCGRT00001022129.1"; nearest_ref "ENSCGRT00001022129.1"; class_code "="; tss_id "TSS24498"; p_id "P16537";
LT883677v1	Cufflinks	exon	6142539	6142619	.	-	.	gene_id "XLOC_018765"; transcript_id "TCONS_00033118"; exon_number "5"; gene_name "ENSCGRG00001017768.1"; oId "ENSCGRT00001022123.1"; contained_in "TCONS_00033113"; nearest_ref "ENSCGRT00001022123.1"; class_code "="; tss_id "TSS24501"; p_id "P16539";
LT883677v1	Cufflinks	exon	6142539	6142619	.	-	.	gene_id "XLOC_018765"; transcript_id "TCONS_00033119"; exon_number "7"; gene_name "ENSCGRG00001017768.1"; oId "ENSCGRT00001022114.1"; nearest_ref "ENSCGRT00001022114.1"; class_code "="; tss_id "TSS24500"; p_id "P16538";
LT883677v1	Cufflinks	exon	6148507	6148613	.	-	.	gene_id "XLOC_018765"; transcript_id "TCONS_00033112"; exon_number "8"; gene_name "ENSCGRG00001017768.1"; oId "CUFF.14733.3"; nearest_ref "ENSCGRT00001022129.1"; class_code "="; tss_id "TSS24498"; p_id "P16537";
LT883677v1	Cufflinks	exon	6148507	6148613	.	-	.	gene_id "XLOC_018765"; transcript_id "TCONS_00033113"; exon_number "6"; gene_name "ENSCGRG00001017768.1"; oId "CUFF.14733.1"; nearest_ref "ENSCGRT00001022104.1"; class_code "j"; tss_id "TSS24499";
LT883677v1	Cufflinks	exon	6148507	6148613	.	-	.	gene_id "XLOC_018765"; transcript_id "TCONS_00033115"; exon_number "8"; gene_name "ENSCGRG00001017768.1"; oId "CUFF.14733.4"; nearest_ref "ENSCGRT00001022114.1"; class_code "="; tss_id "TSS24500"; p_id "P16538";
LT883677v1	Cufflinks	exon	6148507	6148613	.	-	.	gene_id "XLOC_018765"; transcript_id "TCONS_00033116"; exon_number "8"; gene_name "ENSCGRG00001017768.1"; oId "ENSCGRT00001022104.1"; nearest_ref "ENSCGRT00001022104.1"; class_code "="; tss_id "TSS24499"; p_id "P16536";
LT883677v1	Cufflinks	exon	6148507	6148613	.	-	.	gene_id "XLOC_018765"; transcript_id "TCONS_00033117"; exon_number "8"; gene_name "ENSCGRG00001017768.1"; oId "ENSCGRT00001022129.1"; nearest_ref "ENSCGRT00001022129.1"; class_code "="; tss_id "TSS24498"; p_id "P16537";
LT883677v1	Cufflinks	exon	6148507	6148613	.	-	.	gene_id "XLOC_018765"; transcript_id "TCONS_00033118"; exon_number "6"; gene_name "ENSCGRG00001017768.1"; oId "ENSCGRT00001022123.1"; contained_in "TCONS_00033113"; nearest_ref "ENSCGRT00001022123.1"; class_code "="; tss_id "TSS24501"; p_id "P16539";
LT883677v1	Cufflinks	exon	6148507	6148613	.	-	.	gene_id "XLOC_018765"; transcript_id "TCONS_00033119"; exon_number "8"; gene_name "ENSCGRG00001017768.1"; oId "ENSCGRT00001022114.1"; nearest_ref "ENSCGRT00001022114.1"; class_code "="; tss_id "TSS24500"; p_id "P16538";
LT883677v1	Cufflinks	exon	6150149	6150266	.	-	.	gene_id "XLOC_018765"; transcript_id "TCONS_00033112"; exon_number "9"; gene_name "ENSCGRG00001017768.1"; oId "CUFF.14733.3"; nearest_ref "ENSCGRT00001022129.1"; class_code "="; tss_id "TSS24498"; p_id "P16537";
LT883677v1	Cufflinks	exon	6150149	6150266	.	-	.	gene_id "XLOC_018765"; transcript_id "TCONS_00033113"; exon_number "7"; gene_name "ENSCGRG00001017768.1"; oId "CUFF.14733.1"; nearest_ref "ENSCGRT00001022104.1"; class_code "j"; tss_id "TSS24499";
LT883677v1	Cufflinks	exon	6150149	6150266	.	-	.	gene_id "XLOC_018765"; transcript_id "TCONS_00033115"; exon_number "9"; gene_name "ENSCGRG00001017768.1"; oId "CUFF.14733.4"; nearest_ref "ENSCGRT00001022114.1"; class_code "="; tss_id "TSS24500"; p_id "P16538";
LT883677v1	Cufflinks	exon	6150149	6150266	.	-	.	gene_id "XLOC_018765"; transcript_id "TCONS_00033116"; exon_number "9"; gene_name "ENSCGRG00001017768.1"; oId "ENSCGRT00001022104.1"; nearest_ref "ENSCGRT00001022104.1"; class_code "="; tss_id "TSS24499"; p_id "P16536";
LT883677v1	Cufflinks	exon	6150149	6150266	.	-	.	gene_id "XLOC_018765"; transcript_id "TCONS_00033117"; exon_number "9"; gene_name "ENSCGRG00001017768.1"; oId "ENSCGRT00001022129.1"; nearest_ref "ENSCGRT00001022129.1"; class_code "="; tss_id "TSS24498"; p_id "P16537";
LT883677v1	Cufflinks	exon	6150149	6150266	.	-	.	gene_id "XLOC_018765"; transcript_id "TCONS_00033118"; exon_number "7"; gene_name "ENSCGRG00001017768.1"; oId "ENSCGRT00001022123.1"; contained_in "TCONS_00033113"; nearest_ref "ENSCGRT00001022123.1"; class_code "="; tss_id "TSS24501"; p_id "P16539";
LT883677v1	Cufflinks	exon	6150149	6150266	.	-	.	gene_id "XLOC_018765"; transcript_id "TCONS_00033119"; exon_number "9"; gene_name "ENSCGRG00001017768.1"; oId "ENSCGRT00001022114.1"; nearest_ref "ENSCGRT00001022114.1"; class_code "="; tss_id "TSS24500"; p_id "P16538";
LT883677v1	Cufflinks	exon	6154750	6154832	.	-	.	gene_id "XLOC_018765"; transcript_id "TCONS_00033112"; exon_number "10"; gene_name "ENSCGRG00001017768.1"; oId "CUFF.14733.3"; nearest_ref "ENSCGRT00001022129.1"; class_code "="; tss_id "TSS24498"; p_id "P16537";
LT883677v1	Cufflinks	exon	6154750	6154832	.	-	.	gene_id "XLOC_018765"; transcript_id "TCONS_00033113"; exon_number "8"; gene_name "ENSCGRG00001017768.1"; oId "CUFF.14733.1"; nearest_ref "ENSCGRT00001022104.1"; class_code "j"; tss_id "TSS24499";
LT883677v1	Cufflinks	exon	6154750	6154832	.	-	.	gene_id "XLOC_018765"; transcript_id "TCONS_00033115"; exon_number "10"; gene_name "ENSCGRG00001017768.1"; oId "CUFF.14733.4"; nearest_ref "ENSCGRT00001022114.1"; class_code "="; tss_id "TSS24500"; p_id "P16538";
LT883677v1	Cufflinks	exon	6154750	6154832	.	-	.	gene_id "XLOC_018765"; transcript_id "TCONS_00033116"; exon_number "10"; gene_name "ENSCGRG00001017768.1"; oId "ENSCGRT00001022104.1"; nearest_ref "ENSCGRT00001022104.1"; class_code "="; tss_id "TSS24499"; p_id "P16536";
LT883677v1	Cufflinks	exon	6154750	6154832	.	-	.	gene_id "XLOC_018765"; transcript_id "TCONS_00033117"; exon_number "10"; gene_name "ENSCGRG00001017768.1"; oId "ENSCGRT00001022129.1"; nearest_ref "ENSCGRT00001022129.1"; class_code "="; tss_id "TSS24498"; p_id "P16537";
LT883677v1	Cufflinks	exon	6154750	6154832	.	-	.	gene_id "XLOC_018765"; transcript_id "TCONS_00033118"; exon_number "8"; gene_name "ENSCGRG00001017768.1"; oId "ENSCGRT00001022123.1"; contained_in "TCONS_00033113"; nearest_ref "ENSCGRT00001022123.1"; class_code "="; tss_id "TSS24501"; p_id "P16539";
LT883677v1	Cufflinks	exon	6154750	6154832	.	-	.	gene_id "XLOC_018765"; transcript_id "TCONS_00033119"; exon_number "10"; gene_name "ENSCGRG00001017768.1"; oId "ENSCGRT00001022114.1"; nearest_ref "ENSCGRT00001022114.1"; class_code "="; tss_id "TSS24500"; p_id "P16538";
LT883677v1	Cufflinks	exon	6154771	6154832	.	-	.	gene_id "XLOC_018765"; transcript_id "TCONS_00033114"; exon_number "2"; gene_name "ENSCGRG00001017768.1"; oId "CUFF.14733.2"; nearest_ref "ENSCGRT00001022104.1"; class_code "j"; tss_id "TSS24500";
LT883677v1	Cufflinks	exon	6156963	6157081	.	-	.	gene_id "XLOC_018765"; transcript_id "TCONS_00033112"; exon_number "11"; gene_name "ENSCGRG00001017768.1"; oId "CUFF.14733.3"; nearest_ref "ENSCGRT00001022129.1"; class_code "="; tss_id "TSS24498"; p_id "P16537";
LT883677v1	Cufflinks	exon	6156963	6157081	.	-	.	gene_id "XLOC_018765"; transcript_id "TCONS_00033113"; exon_number "9"; gene_name "ENSCGRG00001017768.1"; oId "CUFF.14733.1"; nearest_ref "ENSCGRT00001022104.1"; class_code "j"; tss_id "TSS24499";
LT883677v1	Cufflinks	exon	6156963	6157081	.	-	.	gene_id "XLOC_018765"; transcript_id "TCONS_00033115"; exon_number "11"; gene_name "ENSCGRG00001017768.1"; oId "CUFF.14733.4"; nearest_ref "ENSCGRT00001022114.1"; class_code "="; tss_id "TSS24500"; p_id "P16538";
LT883677v1	Cufflinks	exon	6156963	6157081	.	-	.	gene_id "XLOC_018765"; transcript_id "TCONS_00033114"; exon_number "3"; gene_name "ENSCGRG00001017768.1"; oId "CUFF.14733.2"; nearest_ref "ENSCGRT00001022104.1"; class_code "j"; tss_id "TSS24500";
LT883677v1	Cufflinks	exon	6156963	6157081	.	-	.	gene_id "XLOC_018765"; transcript_id "TCONS_00033116"; exon_number "11"; gene_name "ENSCGRG00001017768.1"; oId "ENSCGRT00001022104.1"; nearest_ref "ENSCGRT00001022104.1"; class_code "="; tss_id "TSS24499"; p_id "P16536";
LT883677v1	Cufflinks	exon	6156963	6157081	.	-	.	gene_id "XLOC_018765"; transcript_id "TCONS_00033117"; exon_number "11"; gene_name "ENSCGRG00001017768.1"; oId "ENSCGRT00001022129.1"; nearest_ref "ENSCGRT00001022129.1"; class_code "="; tss_id "TSS24498"; p_id "P16537";
LT883677v1	Cufflinks	exon	6156963	6157081	.	-	.	gene_id "XLOC_018765"; transcript_id "TCONS_00033118"; exon_number "9"; gene_name "ENSCGRG00001017768.1"; oId "ENSCGRT00001022123.1"; contained_in "TCONS_00033113"; nearest_ref "ENSCGRT00001022123.1"; class_code "="; tss_id "TSS24501"; p_id "P16539";
LT883677v1	Cufflinks	exon	6156963	6157081	.	-	.	gene_id "XLOC_018765"; transcript_id "TCONS_00033119"; exon_number "11"; gene_name "ENSCGRG00001017768.1"; oId "ENSCGRT00001022114.1"; nearest_ref "ENSCGRT00001022114.1"; class_code "="; tss_id "TSS24500"; p_id "P16538";
LT883677v1	Cufflinks	exon	6162564	6162566	.	-	.	gene_id "XLOC_018765"; transcript_id "TCONS_00033112"; exon_number "12"; gene_name "ENSCGRG00001017768.1"; oId "CUFF.14733.3"; nearest_ref "ENSCGRT00001022129.1"; class_code "="; tss_id "TSS24498"; p_id "P16537";
LT883677v1	Cufflinks	exon	6162564	6162566	.	-	.	gene_id "XLOC_018765"; transcript_id "TCONS_00033117"; exon_number "12"; gene_name "ENSCGRG00001017768.1"; oId "ENSCGRT00001022129.1"; nearest_ref "ENSCGRT00001022129.1"; class_code "="; tss_id "TSS24498"; p_id "P16537";
LT883677v1	Cufflinks	exon	6178166	6178286	.	-	.	gene_id "XLOC_018765"; transcript_id "TCONS_00033113"; exon_number "10"; gene_name "ENSCGRG00001017768.1"; oId "CUFF.14733.1"; nearest_ref "ENSCGRT00001022104.1"; class_code "j"; tss_id "TSS24499";
LT883677v1	Cufflinks	exon	6178166	6178286	.	-	.	gene_id "XLOC_018765"; transcript_id "TCONS_00033115"; exon_number "12"; gene_name "ENSCGRG00001017768.1"; oId "CUFF.14733.4"; nearest_ref "ENSCGRT00001022114.1"; class_code "="; tss_id "TSS24500"; p_id "P16538";
LT883677v1	Cufflinks	exon	6178166	6178286	.	-	.	gene_id "XLOC_018765"; transcript_id "TCONS_00033114"; exon_number "4"; gene_name "ENSCGRG00001017768.1"; oId "CUFF.14733.2"; nearest_ref "ENSCGRT00001022104.1"; class_code "j"; tss_id "TSS24500";
LT883677v1	Cufflinks	exon	6178166	6178286	.	-	.	gene_id "XLOC_018765"; transcript_id "TCONS_00033116"; exon_number "12"; gene_name "ENSCGRG00001017768.1"; oId "ENSCGRT00001022104.1"; nearest_ref "ENSCGRT00001022104.1"; class_code "="; tss_id "TSS24499"; p_id "P16536";
LT883677v1	Cufflinks	exon	6178166	6178286	.	-	.	gene_id "XLOC_018765"; transcript_id "TCONS_00033118"; exon_number "10"; gene_name "ENSCGRG00001017768.1"; oId "ENSCGRT00001022123.1"; contained_in "TCONS_00033113"; nearest_ref "ENSCGRT00001022123.1"; class_code "="; tss_id "TSS24501"; p_id "P16539";
LT883677v1	Cufflinks	exon	6178166	6178286	.	-	.	gene_id "XLOC_018765"; transcript_id "TCONS_00033119"; exon_number "12"; gene_name "ENSCGRG00001017768.1"; oId "ENSCGRT00001022114.1"; nearest_ref "ENSCGRT00001022114.1"; class_code "="; tss_id "TSS24500"; p_id "P16538";
LT883677v1	Cufflinks	exon	6209107	6209845	.	-	.	gene_id "XLOC_018765"; transcript_id "TCONS_00033113"; exon_number "11"; gene_name "ENSCGRG00001017768.1"; oId "CUFF.14733.1"; nearest_ref "ENSCGRT00001022104.1"; class_code "j"; tss_id "TSS24499";
LT883677v1	Cufflinks	exon	6209107	6209845	.	-	.	gene_id "XLOC_018765"; transcript_id "TCONS_00033115"; exon_number "13"; gene_name "ENSCGRG00001017768.1"; oId "CUFF.14733.4"; nearest_ref "ENSCGRT00001022114.1"; class_code "="; tss_id "TSS24500"; p_id "P16538";
LT883677v1	Cufflinks	exon	6209107	6209845	.	-	.	gene_id "XLOC_018765"; transcript_id "TCONS_00033114"; exon_number "5"; gene_name "ENSCGRG00001017768.1"; oId "CUFF.14733.2"; nearest_ref "ENSCGRT00001022104.1"; class_code "j"; tss_id "TSS24500";
LT883677v1	Cufflinks	exon	6209107	6209845	.	-	.	gene_id "XLOC_018765"; transcript_id "TCONS_00033116"; exon_number "13"; gene_name "ENSCGRG00001017768.1"; oId "ENSCGRT00001022104.1"; nearest_ref "ENSCGRT00001022104.1"; class_code "="; tss_id "TSS24499"; p_id "P16536";
LT883677v1	Cufflinks	exon	6209107	6209828	.	-	.	gene_id "XLOC_018765"; transcript_id "TCONS_00033118"; exon_number "11"; gene_name "ENSCGRG00001017768.1"; oId "ENSCGRT00001022123.1"; contained_in "TCONS_00033113"; nearest_ref "ENSCGRT00001022123.1"; class_code "="; tss_id "TSS24501"; p_id "P16539";
LT883677v1	Cufflinks	exon	6209107	6209845	.	-	.	gene_id "XLOC_018765"; transcript_id "TCONS_00033119"; exon_number "13"; gene_name "ENSCGRG00001017768.1"; oId "ENSCGRT00001022114.1"; nearest_ref "ENSCGRT00001022114.1"; class_code "="; tss_id "TSS24500"; p_id "P16538";
LT883677v1	Cufflinks	exon	6220180	6220312	.	-	.	gene_id "XLOC_018765"; transcript_id "TCONS_00033113"; exon_number "12"; gene_name "ENSCGRG00001017768.1"; oId "CUFF.14733.1"; nearest_ref "ENSCGRT00001022104.1"; class_code "j"; tss_id "TSS24499";
LT883677v1	Cufflinks	exon	6220180	6220312	.	-	.	gene_id "XLOC_018765"; transcript_id "TCONS_00033116"; exon_number "14"; gene_name "ENSCGRG00001017768.1"; oId "ENSCGRT00001022104.1"; nearest_ref "ENSCGRT00001022104.1"; class_code "="; tss_id "TSS24499"; p_id "P16536";
LT883677v1	Cufflinks	exon	6223106	6223148	.	-	.	gene_id "XLOC_018765"; transcript_id "TCONS_00033115"; exon_number "14"; gene_name "ENSCGRG00001017768.1"; oId "CUFF.14733.4"; nearest_ref "ENSCGRT00001022114.1"; class_code "="; tss_id "TSS24500"; p_id "P16538";
LT883677v1	Cufflinks	exon	6223106	6223148	.	-	.	gene_id "XLOC_018765"; transcript_id "TCONS_00033114"; exon_number "6"; gene_name "ENSCGRG00001017768.1"; oId "CUFF.14733.2"; nearest_ref "ENSCGRT00001022104.1"; class_code "j"; tss_id "TSS24500";
LT883677v1	Cufflinks	exon	6223106	6223148	.	-	.	gene_id "XLOC_018765"; transcript_id "TCONS_00033119"; exon_number "14"; gene_name "ENSCGRG00001017768.1"; oId "ENSCGRT00001022114.1"; nearest_ref "ENSCGRT00001022114.1"; class_code "="; tss_id "TSS24500"; p_id "P16538";
LT883677v1	Cufflinks	exon	6239223	6240032	.	-	.	gene_id "XLOC_018766"; transcript_id "TCONS_00033120"; exon_number "1"; gene_name "ENSCGRG00001005712.1"; oId "ENSCGRT00001006744.1"; nearest_ref "ENSCGRT00001006744.1"; class_code "="; tss_id "TSS24502"; p_id "P16540";
LT883677v1	Cufflinks	exon	6239853	6240032	.	-	.	gene_id "XLOC_018766"; transcript_id "TCONS_00033121"; exon_number "1"; gene_name "ENSCGRG00001005712.1"; oId "ENSCGRT00001006754.1"; nearest_ref "ENSCGRT00001006754.1"; class_code "="; tss_id "TSS24503"; p_id "P16541";
LT883677v1	Cufflinks	exon	6241767	6241864	.	-	.	gene_id "XLOC_018766"; transcript_id "TCONS_00033120"; exon_number "2"; gene_name "ENSCGRG00001005712.1"; oId "ENSCGRT00001006744.1"; nearest_ref "ENSCGRT00001006744.1"; class_code "="; tss_id "TSS24502"; p_id "P16540";
LT883677v1	Cufflinks	exon	6241767	6241864	.	-	.	gene_id "XLOC_018766"; transcript_id "TCONS_00033121"; exon_number "2"; gene_name "ENSCGRG00001005712.1"; oId "ENSCGRT00001006754.1"; nearest_ref "ENSCGRT00001006754.1"; class_code "="; tss_id "TSS24503"; p_id "P16541";
LT883677v1	Cufflinks	exon	6243518	6243613	.	-	.	gene_id "XLOC_018766"; transcript_id "TCONS_00033120"; exon_number "3"; gene_name "ENSCGRG00001005712.1"; oId "ENSCGRT00001006744.1"; nearest_ref "ENSCGRT00001006744.1"; class_code "="; tss_id "TSS24502"; p_id "P16540";
LT883677v1	Cufflinks	exon	6244922	6245030	.	-	.	gene_id "XLOC_018766"; transcript_id "TCONS_00033120"; exon_number "4"; gene_name "ENSCGRG00001005712.1"; oId "ENSCGRT00001006744.1"; nearest_ref "ENSCGRT00001006744.1"; class_code "="; tss_id "TSS24502"; p_id "P16540";
LT883677v1	Cufflinks	exon	6244922	6245030	.	-	.	gene_id "XLOC_018766"; transcript_id "TCONS_00033121"; exon_number "3"; gene_name "ENSCGRG00001005712.1"; oId "ENSCGRT00001006754.1"; nearest_ref "ENSCGRT00001006754.1"; class_code "="; tss_id "TSS24503"; p_id "P16541";
LT883677v1	Cufflinks	exon	6250297	6253585	.	-	.	gene_id "XLOC_018766"; transcript_id "TCONS_00033120"; exon_number "5"; gene_name "ENSCGRG00001005712.1"; oId "ENSCGRT00001006744.1"; nearest_ref "ENSCGRT00001006744.1"; class_code "="; tss_id "TSS24502"; p_id "P16540";
LT883677v1	Cufflinks	exon	6250297	6253585	.	-	.	gene_id "XLOC_018766"; transcript_id "TCONS_00033121"; exon_number "4"; gene_name "ENSCGRG00001005712.1"; oId "ENSCGRT00001006754.1"; nearest_ref "ENSCGRT00001006754.1"; class_code "="; tss_id "TSS24503"; p_id "P16541";
LT883677v1	Cufflinks	exon	6256023	6256104	.	-	.	gene_id "XLOC_018766"; transcript_id "TCONS_00033120"; exon_number "6"; gene_name "ENSCGRG00001005712.1"; oId "ENSCGRT00001006744.1"; nearest_ref "ENSCGRT00001006744.1"; class_code "="; tss_id "TSS24502"; p_id "P16540";
LT883677v1	Cufflinks	exon	6256023	6256104	.	-	.	gene_id "XLOC_018766"; transcript_id "TCONS_00033121"; exon_number "5"; gene_name "ENSCGRG00001005712.1"; oId "ENSCGRT00001006754.1"; nearest_ref "ENSCGRT00001006754.1"; class_code "="; tss_id "TSS24503"; p_id "P16541";
LT883677v1	Cufflinks	exon	6257016	6257082	.	-	.	gene_id "XLOC_018766"; transcript_id "TCONS_00033120"; exon_number "7"; gene_name "ENSCGRG00001005712.1"; oId "ENSCGRT00001006744.1"; nearest_ref "ENSCGRT00001006744.1"; class_code "="; tss_id "TSS24502"; p_id "P16540";
LT883677v1	Cufflinks	exon	6257016	6257082	.	-	.	gene_id "XLOC_018766"; transcript_id "TCONS_00033121"; exon_number "6"; gene_name "ENSCGRG00001005712.1"; oId "ENSCGRT00001006754.1"; nearest_ref "ENSCGRT00001006754.1"; class_code "="; tss_id "TSS24503"; p_id "P16541";
LT883677v1	Cufflinks	exon	6266622	6266756	.	-	.	gene_id "XLOC_018766"; transcript_id "TCONS_00033120"; exon_number "8"; gene_name "ENSCGRG00001005712.1"; oId "ENSCGRT00001006744.1"; nearest_ref "ENSCGRT00001006744.1"; class_code "="; tss_id "TSS24502"; p_id "P16540";
LT883677v1	Cufflinks	exon	6266622	6266756	.	-	.	gene_id "XLOC_018766"; transcript_id "TCONS_00033121"; exon_number "7"; gene_name "ENSCGRG00001005712.1"; oId "ENSCGRT00001006754.1"; nearest_ref "ENSCGRT00001006754.1"; class_code "="; tss_id "TSS24503"; p_id "P16541";
LT883677v1	Cufflinks	exon	6271880	6271986	.	-	.	gene_id "XLOC_018767"; transcript_id "TCONS_00033122"; exon_number "1"; gene_name "ENSCGRG00001006047.1"; oId "ENSCGRT00001007106.1"; nearest_ref "ENSCGRT00001007106.1"; class_code "="; tss_id "TSS24504";
LT883677v1	Cufflinks	exon	6276179	6276384	.	-	.	gene_id "XLOC_018766"; transcript_id "TCONS_00033123"; exon_number "1"; gene_name "ENSCGRG00001005712.1"; oId "CUFF.14736.3"; nearest_ref "ENSCGRT00001006744.1"; class_code "j"; tss_id "TSS24502";
LT883677v1	Cufflinks	exon	6277491	6277987	.	-	.	gene_id "XLOC_018766"; transcript_id "TCONS_00033120"; exon_number "9"; gene_name "ENSCGRG00001005712.1"; oId "ENSCGRT00001006744.1"; nearest_ref "ENSCGRT00001006744.1"; class_code "="; tss_id "TSS24502"; p_id "P16540";
LT883677v1	Cufflinks	exon	6277491	6277721	.	-	.	gene_id "XLOC_018766"; transcript_id "TCONS_00033121"; exon_number "8"; gene_name "ENSCGRG00001005712.1"; oId "ENSCGRT00001006754.1"; nearest_ref "ENSCGRT00001006754.1"; class_code "="; tss_id "TSS24503"; p_id "P16541";
LT883677v1	Cufflinks	exon	6277491	6277987	.	-	.	gene_id "XLOC_018766"; transcript_id "TCONS_00033123"; exon_number "2"; gene_name "ENSCGRG00001005712.1"; oId "CUFF.14736.3"; nearest_ref "ENSCGRT00001006744.1"; class_code "j"; tss_id "TSS24502";
LT883677v1	Cufflinks	exon	6284397	6284406	.	+	.	gene_id "XLOC_018544"; transcript_id "TCONS_00032645"; exon_number "5"; gene_name "ENSCGRG00001009780.1"; oId "CUFF.14727.4"; nearest_ref "ENSCGRT00001011383.1"; class_code "j"; tss_id "TSS24193";
LT883677v1	Cufflinks	exon	6298362	6298905	.	-	.	gene_id "XLOC_018766"; transcript_id "TCONS_00033120"; exon_number "10"; gene_name "ENSCGRG00001005712.1"; oId "ENSCGRT00001006744.1"; nearest_ref "ENSCGRT00001006744.1"; class_code "="; tss_id "TSS24502"; p_id "P16540";
LT883677v1	Cufflinks	exon	6298362	6298935	.	-	.	gene_id "XLOC_018766"; transcript_id "TCONS_00033123"; exon_number "3"; gene_name "ENSCGRG00001005712.1"; oId "CUFF.14736.3"; nearest_ref "ENSCGRT00001006744.1"; class_code "j"; tss_id "TSS24502";
LT883677v1	Cufflinks	exon	6345278	6345399	.	-	.	gene_id "XLOC_018764"; transcript_id "TCONS_00033110"; exon_number "2"; gene_name "ENSCGRG00001017768.1"; oId "CUFF.14731.1"; nearest_ref "ENSCGRT00001022104.1"; class_code "o"; tss_id "TSS24496";
LT883677v1	Cufflinks	exon	6349272	6351186	.	-	.	gene_id "XLOC_018768"; transcript_id "TCONS_00033124"; exon_number "1"; gene_name "ENSCGRG00001011319.1"; oId "CUFF.14622.1"; nearest_ref "ENSCGRT00001013345.1"; class_code "="; tss_id "TSS24505"; p_id "P16542";
LT883677v1	Cufflinks	exon	6349272	6350433	.	-	.	gene_id "XLOC_018768"; transcript_id "TCONS_00033125"; exon_number "1"; gene_name "ENSCGRG00001016058.1"; oId "CUFF.14622.2"; nearest_ref "ENSCGRT00001019705.1"; class_code "o"; tss_id "TSS24506";
LT883677v1	Cufflinks	exon	6350539	6351186	.	-	.	gene_id "XLOC_018768"; transcript_id "TCONS_00033126"; exon_number "1"; gene_name "ENSCGRG00001011319.1"; oId "ENSCGRT00001013345.1"; contained_in "TCONS_00033124"; nearest_ref "ENSCGRT00001013345.1"; class_code "="; tss_id "TSS24505"; p_id "P16542";
LT883677v1	Cufflinks	exon	6389839	6390945	.	+	.	gene_id "XLOC_018546"; transcript_id "TCONS_00032649"; exon_number "1"; oId "CUFF.14623.1"; class_code "u"; tss_id "TSS24195";
LT883677v1	Cufflinks	exon	6389839	6390044	.	+	.	gene_id "XLOC_018546"; transcript_id "TCONS_00032650"; exon_number "1"; gene_name "ENSCGRG00001019071.1"; oId "CUFF.14624.1"; nearest_ref "ENSCGRT00001023957.1"; class_code "o"; tss_id "TSS24195";
LT883677v1	Cufflinks	exon	6391230	6391607	.	-	.	gene_id "XLOC_018769"; transcript_id "TCONS_00033127"; exon_number "1"; gene_name "ENSCGRG00001009764.1"; oId "ENSCGRT00001011366.1"; nearest_ref "ENSCGRT00001011366.1"; class_code "="; tss_id "TSS24507"; p_id "P16543";
LT883677v1	Cufflinks	exon	6399112	6399817	.	-	.	gene_id "XLOC_018770"; transcript_id "TCONS_00033128"; exon_number "1"; gene_name "ENSCGRG00001016058.1"; oId "CUFF.14625.2"; nearest_ref "ENSCGRT00001019705.1"; class_code "j"; tss_id "TSS24508";
LT883677v1	Cufflinks	exon	6399112	6399817	.	-	.	gene_id "XLOC_018770"; transcript_id "TCONS_00033129"; exon_number "1"; gene_name "ENSCGRG00001016058.1"; oId "CUFF.14625.1"; nearest_ref "ENSCGRT00001019705.1"; class_code "j"; tss_id "TSS24508";
LT883677v1	Cufflinks	exon	6399112	6399639	.	-	.	gene_id "XLOC_018770"; transcript_id "TCONS_00033130"; exon_number "1"; gene_name "ENSCGRG00001016058.1"; oId "CUFF.14625.3"; nearest_ref "ENSCGRT00001019705.1"; class_code "j"; tss_id "TSS24509";
LT883677v1	Cufflinks	exon	6399118	6399817	.	-	.	gene_id "XLOC_018770"; transcript_id "TCONS_00033131"; exon_number "1"; gene_name "ENSCGRG00001016058.1"; oId "ENSCGRT00001019705.1"; nearest_ref "ENSCGRT00001019705.1"; class_code "="; tss_id "TSS24509"; p_id "P16544";
LT883677v1	Cufflinks	exon	6400414	6400540	.	-	.	gene_id "XLOC_018770"; transcript_id "TCONS_00033128"; exon_number "2"; gene_name "ENSCGRG00001016058.1"; oId "CUFF.14625.2"; nearest_ref "ENSCGRT00001019705.1"; class_code "j"; tss_id "TSS24508";
LT883677v1	Cufflinks	exon	6400414	6400540	.	-	.	gene_id "XLOC_018770"; transcript_id "TCONS_00033129"; exon_number "2"; gene_name "ENSCGRG00001016058.1"; oId "CUFF.14625.1"; nearest_ref "ENSCGRT00001019705.1"; class_code "j"; tss_id "TSS24508";
LT883677v1	Cufflinks	exon	6400414	6400540	.	-	.	gene_id "XLOC_018770"; transcript_id "TCONS_00033130"; exon_number "2"; gene_name "ENSCGRG00001016058.1"; oId "CUFF.14625.3"; nearest_ref "ENSCGRT00001019705.1"; class_code "j"; tss_id "TSS24509";
LT883677v1	Cufflinks	exon	6400414	6400540	.	-	.	gene_id "XLOC_018770"; transcript_id "TCONS_00033131"; exon_number "2"; gene_name "ENSCGRG00001016058.1"; oId "ENSCGRT00001019705.1"; nearest_ref "ENSCGRT00001019705.1"; class_code "="; tss_id "TSS24509"; p_id "P16544";
LT883677v1	Cufflinks	exon	6401583	6401695	.	-	.	gene_id "XLOC_018770"; transcript_id "TCONS_00033128"; exon_number "3"; gene_name "ENSCGRG00001016058.1"; oId "CUFF.14625.2"; nearest_ref "ENSCGRT00001019705.1"; class_code "j"; tss_id "TSS24508";
LT883677v1	Cufflinks	exon	6401583	6401695	.	-	.	gene_id "XLOC_018770"; transcript_id "TCONS_00033129"; exon_number "3"; gene_name "ENSCGRG00001016058.1"; oId "CUFF.14625.1"; nearest_ref "ENSCGRT00001019705.1"; class_code "j"; tss_id "TSS24508";
LT883677v1	Cufflinks	exon	6401583	6401695	.	-	.	gene_id "XLOC_018770"; transcript_id "TCONS_00033130"; exon_number "3"; gene_name "ENSCGRG00001016058.1"; oId "CUFF.14625.3"; nearest_ref "ENSCGRT00001019705.1"; class_code "j"; tss_id "TSS24509";
LT883677v1	Cufflinks	exon	6401583	6401695	.	-	.	gene_id "XLOC_018770"; transcript_id "TCONS_00033131"; exon_number "3"; gene_name "ENSCGRG00001016058.1"; oId "ENSCGRT00001019705.1"; nearest_ref "ENSCGRT00001019705.1"; class_code "="; tss_id "TSS24509"; p_id "P16544";
LT883677v1	Cufflinks	exon	6403071	6403187	.	-	.	gene_id "XLOC_018770"; transcript_id "TCONS_00033128"; exon_number "4"; gene_name "ENSCGRG00001016058.1"; oId "CUFF.14625.2"; nearest_ref "ENSCGRT00001019705.1"; class_code "j"; tss_id "TSS24508";
LT883677v1	Cufflinks	exon	6403071	6403187	.	-	.	gene_id "XLOC_018770"; transcript_id "TCONS_00033129"; exon_number "4"; gene_name "ENSCGRG00001016058.1"; oId "CUFF.14625.1"; nearest_ref "ENSCGRT00001019705.1"; class_code "j"; tss_id "TSS24508";
LT883677v1	Cufflinks	exon	6403071	6403187	.	-	.	gene_id "XLOC_018770"; transcript_id "TCONS_00033130"; exon_number "4"; gene_name "ENSCGRG00001016058.1"; oId "CUFF.14625.3"; nearest_ref "ENSCGRT00001019705.1"; class_code "j"; tss_id "TSS24509";
LT883677v1	Cufflinks	exon	6403071	6403187	.	-	.	gene_id "XLOC_018770"; transcript_id "TCONS_00033131"; exon_number "4"; gene_name "ENSCGRG00001016058.1"; oId "ENSCGRT00001019705.1"; nearest_ref "ENSCGRT00001019705.1"; class_code "="; tss_id "TSS24509"; p_id "P16544";
LT883677v1	Cufflinks	exon	6405832	6406045	.	-	.	gene_id "XLOC_018770"; transcript_id "TCONS_00033128"; exon_number "5"; gene_name "ENSCGRG00001016058.1"; oId "CUFF.14625.2"; nearest_ref "ENSCGRT00001019705.1"; class_code "j"; tss_id "TSS24508";
LT883677v1	Cufflinks	exon	6405832	6406045	.	-	.	gene_id "XLOC_018770"; transcript_id "TCONS_00033129"; exon_number "5"; gene_name "ENSCGRG00001016058.1"; oId "CUFF.14625.1"; nearest_ref "ENSCGRT00001019705.1"; class_code "j"; tss_id "TSS24508";
LT883677v1	Cufflinks	exon	6405832	6406045	.	-	.	gene_id "XLOC_018770"; transcript_id "TCONS_00033130"; exon_number "5"; gene_name "ENSCGRG00001016058.1"; oId "CUFF.14625.3"; nearest_ref "ENSCGRT00001019705.1"; class_code "j"; tss_id "TSS24509";
LT883677v1	Cufflinks	exon	6405832	6406045	.	-	.	gene_id "XLOC_018770"; transcript_id "TCONS_00033131"; exon_number "5"; gene_name "ENSCGRG00001016058.1"; oId "ENSCGRT00001019705.1"; nearest_ref "ENSCGRT00001019705.1"; class_code "="; tss_id "TSS24509"; p_id "P16544";
LT883677v1	Cufflinks	exon	6406136	6406246	.	-	.	gene_id "XLOC_018770"; transcript_id "TCONS_00033128"; exon_number "6"; gene_name "ENSCGRG00001016058.1"; oId "CUFF.14625.2"; nearest_ref "ENSCGRT00001019705.1"; class_code "j"; tss_id "TSS24508";
LT883677v1	Cufflinks	exon	6406136	6406246	.	-	.	gene_id "XLOC_018770"; transcript_id "TCONS_00033129"; exon_number "6"; gene_name "ENSCGRG00001016058.1"; oId "CUFF.14625.1"; nearest_ref "ENSCGRT00001019705.1"; class_code "j"; tss_id "TSS24508";
LT883677v1	Cufflinks	exon	6406136	6406246	.	-	.	gene_id "XLOC_018770"; transcript_id "TCONS_00033130"; exon_number "6"; gene_name "ENSCGRG00001016058.1"; oId "CUFF.14625.3"; nearest_ref "ENSCGRT00001019705.1"; class_code "j"; tss_id "TSS24509";
LT883677v1	Cufflinks	exon	6406136	6406246	.	-	.	gene_id "XLOC_018770"; transcript_id "TCONS_00033131"; exon_number "6"; gene_name "ENSCGRG00001016058.1"; oId "ENSCGRT00001019705.1"; nearest_ref "ENSCGRT00001019705.1"; class_code "="; tss_id "TSS24509"; p_id "P16544";
LT883677v1	Cufflinks	exon	6406614	6407421	.	-	.	gene_id "XLOC_018770"; transcript_id "TCONS_00033128"; exon_number "7"; gene_name "ENSCGRG00001016058.1"; oId "CUFF.14625.2"; nearest_ref "ENSCGRT00001019705.1"; class_code "j"; tss_id "TSS24508";
LT883677v1	Cufflinks	exon	6406614	6406866	.	-	.	gene_id "XLOC_018770"; transcript_id "TCONS_00033129"; exon_number "7"; gene_name "ENSCGRG00001016058.1"; oId "CUFF.14625.1"; nearest_ref "ENSCGRT00001019705.1"; class_code "j"; tss_id "TSS24508";
LT883677v1	Cufflinks	exon	6406614	6406866	.	-	.	gene_id "XLOC_018770"; transcript_id "TCONS_00033130"; exon_number "7"; gene_name "ENSCGRG00001016058.1"; oId "CUFF.14625.3"; nearest_ref "ENSCGRT00001019705.1"; class_code "j"; tss_id "TSS24509";
LT883677v1	Cufflinks	exon	6406614	6406866	.	-	.	gene_id "XLOC_018770"; transcript_id "TCONS_00033131"; exon_number "7"; gene_name "ENSCGRG00001016058.1"; oId "ENSCGRT00001019705.1"; nearest_ref "ENSCGRT00001019705.1"; class_code "="; tss_id "TSS24509"; p_id "P16544";
LT883677v1	Cufflinks	exon	6407230	6407421	.	-	.	gene_id "XLOC_018770"; transcript_id "TCONS_00033129"; exon_number "8"; gene_name "ENSCGRG00001016058.1"; oId "CUFF.14625.1"; nearest_ref "ENSCGRT00001019705.1"; class_code "j"; tss_id "TSS24508";
LT883677v1	Cufflinks	exon	6407230	6407421	.	-	.	gene_id "XLOC_018770"; transcript_id "TCONS_00033130"; exon_number "8"; gene_name "ENSCGRG00001016058.1"; oId "CUFF.14625.3"; nearest_ref "ENSCGRT00001019705.1"; class_code "j"; tss_id "TSS24509";
LT883677v1	Cufflinks	exon	6407230	6407421	.	-	.	gene_id "XLOC_018770"; transcript_id "TCONS_00033131"; exon_number "8"; gene_name "ENSCGRG00001016058.1"; oId "ENSCGRT00001019705.1"; nearest_ref "ENSCGRT00001019705.1"; class_code "="; tss_id "TSS24509"; p_id "P16544";
LT883677v1	Cufflinks	exon	6408172	6408446	.	-	.	gene_id "XLOC_018770"; transcript_id "TCONS_00033128"; exon_number "8"; gene_name "ENSCGRG00001016058.1"; oId "CUFF.14625.2"; nearest_ref "ENSCGRT00001019705.1"; class_code "j"; tss_id "TSS24508";
LT883677v1	Cufflinks	exon	6408172	6408446	.	-	.	gene_id "XLOC_018770"; transcript_id "TCONS_00033129"; exon_number "9"; gene_name "ENSCGRG00001016058.1"; oId "CUFF.14625.1"; nearest_ref "ENSCGRT00001019705.1"; class_code "j"; tss_id "TSS24508";
LT883677v1	Cufflinks	exon	6408172	6408446	.	-	.	gene_id "XLOC_018770"; transcript_id "TCONS_00033130"; exon_number "9"; gene_name "ENSCGRG00001016058.1"; oId "CUFF.14625.3"; nearest_ref "ENSCGRT00001019705.1"; class_code "j"; tss_id "TSS24509";
LT883677v1	Cufflinks	exon	6408172	6408446	.	-	.	gene_id "XLOC_018770"; transcript_id "TCONS_00033131"; exon_number "9"; gene_name "ENSCGRG00001016058.1"; oId "ENSCGRT00001019705.1"; nearest_ref "ENSCGRT00001019705.1"; class_code "="; tss_id "TSS24509"; p_id "P16544";
LT883677v1	Cufflinks	exon	6408880	6409013	.	-	.	gene_id "XLOC_018770"; transcript_id "TCONS_00033128"; exon_number "9"; gene_name "ENSCGRG00001016058.1"; oId "CUFF.14625.2"; nearest_ref "ENSCGRT00001019705.1"; class_code "j"; tss_id "TSS24508";
LT883677v1	Cufflinks	exon	6408880	6409013	.	-	.	gene_id "XLOC_018770"; transcript_id "TCONS_00033129"; exon_number "10"; gene_name "ENSCGRG00001016058.1"; oId "CUFF.14625.1"; nearest_ref "ENSCGRT00001019705.1"; class_code "j"; tss_id "TSS24508";
LT883677v1	Cufflinks	exon	6408880	6409013	.	-	.	gene_id "XLOC_018770"; transcript_id "TCONS_00033130"; exon_number "10"; gene_name "ENSCGRG00001016058.1"; oId "CUFF.14625.3"; nearest_ref "ENSCGRT00001019705.1"; class_code "j"; tss_id "TSS24509";
LT883677v1	Cufflinks	exon	6408880	6409013	.	-	.	gene_id "XLOC_018770"; transcript_id "TCONS_00033131"; exon_number "10"; gene_name "ENSCGRG00001016058.1"; oId "ENSCGRT00001019705.1"; nearest_ref "ENSCGRT00001019705.1"; class_code "="; tss_id "TSS24509"; p_id "P16544";
LT883677v1	Cufflinks	exon	6409696	6409837	.	-	.	gene_id "XLOC_018770"; transcript_id "TCONS_00033128"; exon_number "10"; gene_name "ENSCGRG00001016058.1"; oId "CUFF.14625.2"; nearest_ref "ENSCGRT00001019705.1"; class_code "j"; tss_id "TSS24508";
LT883677v1	Cufflinks	exon	6409696	6409837	.	-	.	gene_id "XLOC_018770"; transcript_id "TCONS_00033129"; exon_number "11"; gene_name "ENSCGRG00001016058.1"; oId "CUFF.14625.1"; nearest_ref "ENSCGRT00001019705.1"; class_code "j"; tss_id "TSS24508";
LT883677v1	Cufflinks	exon	6409696	6409837	.	-	.	gene_id "XLOC_018770"; transcript_id "TCONS_00033130"; exon_number "11"; gene_name "ENSCGRG00001016058.1"; oId "CUFF.14625.3"; nearest_ref "ENSCGRT00001019705.1"; class_code "j"; tss_id "TSS24509";
LT883677v1	Cufflinks	exon	6409696	6409837	.	-	.	gene_id "XLOC_018770"; transcript_id "TCONS_00033131"; exon_number "11"; gene_name "ENSCGRG00001016058.1"; oId "ENSCGRT00001019705.1"; nearest_ref "ENSCGRT00001019705.1"; class_code "="; tss_id "TSS24509"; p_id "P16544";
LT883677v1	Cufflinks	exon	6410715	6410905	.	-	.	gene_id "XLOC_018770"; transcript_id "TCONS_00033128"; exon_number "11"; gene_name "ENSCGRG00001016058.1"; oId "CUFF.14625.2"; nearest_ref "ENSCGRT00001019705.1"; class_code "j"; tss_id "TSS24508";
LT883677v1	Cufflinks	exon	6410715	6410905	.	-	.	gene_id "XLOC_018770"; transcript_id "TCONS_00033129"; exon_number "12"; gene_name "ENSCGRG00001016058.1"; oId "CUFF.14625.1"; nearest_ref "ENSCGRT00001019705.1"; class_code "j"; tss_id "TSS24508";
LT883677v1	Cufflinks	exon	6410715	6410905	.	-	.	gene_id "XLOC_018770"; transcript_id "TCONS_00033130"; exon_number "12"; gene_name "ENSCGRG00001016058.1"; oId "CUFF.14625.3"; nearest_ref "ENSCGRT00001019705.1"; class_code "j"; tss_id "TSS24509";
LT883677v1	Cufflinks	exon	6410715	6410905	.	-	.	gene_id "XLOC_018770"; transcript_id "TCONS_00033131"; exon_number "12"; gene_name "ENSCGRG00001016058.1"; oId "ENSCGRT00001019705.1"; nearest_ref "ENSCGRT00001019705.1"; class_code "="; tss_id "TSS24509"; p_id "P16544";
LT883677v1	Cufflinks	exon	6413047	6413598	.	-	.	gene_id "XLOC_018770"; transcript_id "TCONS_00033128"; exon_number "12"; gene_name "ENSCGRG00001016058.1"; oId "CUFF.14625.2"; nearest_ref "ENSCGRT00001019705.1"; class_code "j"; tss_id "TSS24508";
LT883677v1	Cufflinks	exon	6413047	6413686	.	-	.	gene_id "XLOC_018770"; transcript_id "TCONS_00033129"; exon_number "13"; gene_name "ENSCGRG00001016058.1"; oId "CUFF.14625.1"; nearest_ref "ENSCGRT00001019705.1"; class_code "j"; tss_id "TSS24508";
LT883677v1	Cufflinks	exon	6413047	6413245	.	-	.	gene_id "XLOC_018770"; transcript_id "TCONS_00033130"; exon_number "13"; gene_name "ENSCGRG00001016058.1"; oId "CUFF.14625.3"; nearest_ref "ENSCGRT00001019705.1"; class_code "j"; tss_id "TSS24509";
LT883677v1	Cufflinks	exon	6413047	6413245	.	-	.	gene_id "XLOC_018770"; transcript_id "TCONS_00033131"; exon_number "13"; gene_name "ENSCGRG00001016058.1"; oId "ENSCGRT00001019705.1"; nearest_ref "ENSCGRT00001019705.1"; class_code "="; tss_id "TSS24509"; p_id "P16544";
LT883677v1	Cufflinks	exon	6414127	6414304	.	-	.	gene_id "XLOC_018770"; transcript_id "TCONS_00033130"; exon_number "14"; gene_name "ENSCGRG00001016058.1"; oId "CUFF.14625.3"; nearest_ref "ENSCGRT00001019705.1"; class_code "j"; tss_id "TSS24509";
LT883677v1	Cufflinks	exon	6414127	6414304	.	-	.	gene_id "XLOC_018770"; transcript_id "TCONS_00033131"; exon_number "14"; gene_name "ENSCGRG00001016058.1"; oId "ENSCGRT00001019705.1"; nearest_ref "ENSCGRT00001019705.1"; class_code "="; tss_id "TSS24509"; p_id "P16544";
LT883677v1	Cufflinks	exon	6415972	6416087	.	-	.	gene_id "XLOC_018770"; transcript_id "TCONS_00033130"; exon_number "15"; gene_name "ENSCGRG00001016058.1"; oId "CUFF.14625.3"; nearest_ref "ENSCGRT00001019705.1"; class_code "j"; tss_id "TSS24509";
LT883677v1	Cufflinks	exon	6415972	6416087	.	-	.	gene_id "XLOC_018770"; transcript_id "TCONS_00033131"; exon_number "15"; gene_name "ENSCGRG00001016058.1"; oId "ENSCGRT00001019705.1"; nearest_ref "ENSCGRT00001019705.1"; class_code "="; tss_id "TSS24509"; p_id "P16544";
LT883677v1	Cufflinks	exon	6416959	6417131	.	-	.	gene_id "XLOC_018770"; transcript_id "TCONS_00033130"; exon_number "16"; gene_name "ENSCGRG00001016058.1"; oId "CUFF.14625.3"; nearest_ref "ENSCGRT00001019705.1"; class_code "j"; tss_id "TSS24509";
LT883677v1	Cufflinks	exon	6416959	6417131	.	-	.	gene_id "XLOC_018770"; transcript_id "TCONS_00033131"; exon_number "16"; gene_name "ENSCGRG00001016058.1"; oId "ENSCGRT00001019705.1"; nearest_ref "ENSCGRT00001019705.1"; class_code "="; tss_id "TSS24509"; p_id "P16544";
LT883677v1	Cufflinks	exon	6420284	6420389	.	-	.	gene_id "XLOC_018770"; transcript_id "TCONS_00033130"; exon_number "17"; gene_name "ENSCGRG00001016058.1"; oId "CUFF.14625.3"; nearest_ref "ENSCGRT00001019705.1"; class_code "j"; tss_id "TSS24509";
LT883677v1	Cufflinks	exon	6420284	6420389	.	-	.	gene_id "XLOC_018770"; transcript_id "TCONS_00033131"; exon_number "17"; gene_name "ENSCGRG00001016058.1"; oId "ENSCGRT00001019705.1"; nearest_ref "ENSCGRT00001019705.1"; class_code "="; tss_id "TSS24509"; p_id "P16544";
LT883677v1	Cufflinks	exon	6421381	6421693	.	+	.	gene_id "XLOC_018547"; transcript_id "TCONS_00032651"; exon_number "1"; gene_name "ENSCGRG00001007011.1"; oId "ENSCGRT00001008195.1"; nearest_ref "ENSCGRT00001008195.1"; class_code "="; tss_id "TSS24196";
LT883677v1	Cufflinks	exon	6422554	6422700	.	-	.	gene_id "XLOC_018770"; transcript_id "TCONS_00033130"; exon_number "18"; gene_name "ENSCGRG00001016058.1"; oId "CUFF.14625.3"; nearest_ref "ENSCGRT00001019705.1"; class_code "j"; tss_id "TSS24509";
LT883677v1	Cufflinks	exon	6422554	6422700	.	-	.	gene_id "XLOC_018770"; transcript_id "TCONS_00033131"; exon_number "18"; gene_name "ENSCGRG00001016058.1"; oId "ENSCGRT00001019705.1"; nearest_ref "ENSCGRT00001019705.1"; class_code "="; tss_id "TSS24509"; p_id "P16544";
LT883677v1	Cufflinks	exon	6423302	6423508	.	-	.	gene_id "XLOC_018770"; transcript_id "TCONS_00033130"; exon_number "19"; gene_name "ENSCGRG00001016058.1"; oId "CUFF.14625.3"; nearest_ref "ENSCGRT00001019705.1"; class_code "j"; tss_id "TSS24509";
LT883677v1	Cufflinks	exon	6423302	6423508	.	-	.	gene_id "XLOC_018770"; transcript_id "TCONS_00033131"; exon_number "19"; gene_name "ENSCGRG00001016058.1"; oId "ENSCGRT00001019705.1"; nearest_ref "ENSCGRT00001019705.1"; class_code "="; tss_id "TSS24509"; p_id "P16544";
LT883677v1	Cufflinks	exon	6459379	6459448	.	+	.	gene_id "XLOC_018548"; transcript_id "TCONS_00032652"; exon_number "1"; gene_name "ENSCGRG00001019071.1"; oId "ENSCGRT00001023959.1"; contained_in "TCONS_00032653"; nearest_ref "ENSCGRT00001023959.1"; class_code "="; tss_id "TSS24197"; p_id "P16291";
LT883677v1	Cufflinks	exon	6459379	6459448	.	+	.	gene_id "XLOC_018548"; transcript_id "TCONS_00032654"; exon_number "1"; gene_name "ENSCGRG00001019071.1"; oId "ENSCGRT00001023957.1"; nearest_ref "ENSCGRT00001023957.1"; class_code "="; tss_id "TSS24197"; p_id "P16290";
LT883677v1	Cufflinks	exon	6459379	6459448	.	+	.	gene_id "XLOC_018548"; transcript_id "TCONS_00032653"; exon_number "1"; gene_name "ENSCGRG00001019071.1"; oId "CUFF.14626.3"; nearest_ref "ENSCGRT00001023957.1"; class_code "j"; tss_id "TSS24197";
LT883677v1	Cufflinks	exon	6513063	6513160	.	+	.	gene_id "XLOC_018548"; transcript_id "TCONS_00032652"; exon_number "2"; gene_name "ENSCGRG00001019071.1"; oId "ENSCGRT00001023959.1"; contained_in "TCONS_00032653"; nearest_ref "ENSCGRT00001023959.1"; class_code "="; tss_id "TSS24197"; p_id "P16291";
LT883677v1	Cufflinks	exon	6513063	6513160	.	+	.	gene_id "XLOC_018548"; transcript_id "TCONS_00032654"; exon_number "2"; gene_name "ENSCGRG00001019071.1"; oId "ENSCGRT00001023957.1"; nearest_ref "ENSCGRT00001023957.1"; class_code "="; tss_id "TSS24197"; p_id "P16290";
LT883677v1	Cufflinks	exon	6513063	6513160	.	+	.	gene_id "XLOC_018548"; transcript_id "TCONS_00032653"; exon_number "2"; gene_name "ENSCGRG00001019071.1"; oId "CUFF.14626.3"; nearest_ref "ENSCGRT00001023957.1"; class_code "j"; tss_id "TSS24197";
LT883677v1	Cufflinks	exon	6515424	6515589	.	+	.	gene_id "XLOC_018548"; transcript_id "TCONS_00032654"; exon_number "3"; gene_name "ENSCGRG00001019071.1"; oId "ENSCGRT00001023957.1"; nearest_ref "ENSCGRT00001023957.1"; class_code "="; tss_id "TSS24197"; p_id "P16290";
LT883677v1	Cufflinks	exon	6517558	6517620	.	+	.	gene_id "XLOC_018548"; transcript_id "TCONS_00032652"; exon_number "3"; gene_name "ENSCGRG00001019071.1"; oId "ENSCGRT00001023959.1"; contained_in "TCONS_00032653"; nearest_ref "ENSCGRT00001023959.1"; class_code "="; tss_id "TSS24197"; p_id "P16291";
LT883677v1	Cufflinks	exon	6517558	6517670	.	+	.	gene_id "XLOC_018548"; transcript_id "TCONS_00032654"; exon_number "4"; gene_name "ENSCGRG00001019071.1"; oId "ENSCGRT00001023957.1"; nearest_ref "ENSCGRT00001023957.1"; class_code "="; tss_id "TSS24197"; p_id "P16290";
LT883677v1	Cufflinks	exon	6517558	6517670	.	+	.	gene_id "XLOC_018548"; transcript_id "TCONS_00032653"; exon_number "3"; gene_name "ENSCGRG00001019071.1"; oId "CUFF.14626.3"; nearest_ref "ENSCGRT00001023957.1"; class_code "j"; tss_id "TSS24197";
LT883677v1	Cufflinks	exon	6519504	6519512	.	+	.	gene_id "XLOC_018546"; transcript_id "TCONS_00032650"; exon_number "2"; gene_name "ENSCGRG00001019071.1"; oId "CUFF.14624.1"; nearest_ref "ENSCGRT00001023957.1"; class_code "o"; tss_id "TSS24195";
LT883677v1	Cufflinks	exon	6520105	6520282	.	+	.	gene_id "XLOC_018548"; transcript_id "TCONS_00032654"; exon_number "5"; gene_name "ENSCGRG00001019071.1"; oId "ENSCGRT00001023957.1"; nearest_ref "ENSCGRT00001023957.1"; class_code "="; tss_id "TSS24197"; p_id "P16290";
LT883677v1	Cufflinks	exon	6520105	6520282	.	+	.	gene_id "XLOC_018548"; transcript_id "TCONS_00032653"; exon_number "4"; gene_name "ENSCGRG00001019071.1"; oId "CUFF.14626.3"; nearest_ref "ENSCGRT00001023957.1"; class_code "j"; tss_id "TSS24197";
LT883677v1	Cufflinks	exon	6528603	6528767	.	+	.	gene_id "XLOC_018548"; transcript_id "TCONS_00032654"; exon_number "6"; gene_name "ENSCGRG00001019071.1"; oId "ENSCGRT00001023957.1"; nearest_ref "ENSCGRT00001023957.1"; class_code "="; tss_id "TSS24197"; p_id "P16290";
LT883677v1	Cufflinks	exon	6528603	6528767	.	+	.	gene_id "XLOC_018548"; transcript_id "TCONS_00032653"; exon_number "5"; gene_name "ENSCGRG00001019071.1"; oId "CUFF.14626.3"; nearest_ref "ENSCGRT00001023957.1"; class_code "j"; tss_id "TSS24197";
LT883677v1	Cufflinks	exon	6538367	6538536	.	+	.	gene_id "XLOC_018548"; transcript_id "TCONS_00032654"; exon_number "7"; gene_name "ENSCGRG00001019071.1"; oId "ENSCGRT00001023957.1"; nearest_ref "ENSCGRT00001023957.1"; class_code "="; tss_id "TSS24197"; p_id "P16290";
LT883677v1	Cufflinks	exon	6538367	6538536	.	+	.	gene_id "XLOC_018548"; transcript_id "TCONS_00032653"; exon_number "6"; gene_name "ENSCGRG00001019071.1"; oId "CUFF.14626.3"; nearest_ref "ENSCGRT00001023957.1"; class_code "j"; tss_id "TSS24197";
LT883677v1	Cufflinks	exon	6540556	6540647	.	+	.	gene_id "XLOC_018548"; transcript_id "TCONS_00032654"; exon_number "8"; gene_name "ENSCGRG00001019071.1"; oId "ENSCGRT00001023957.1"; nearest_ref "ENSCGRT00001023957.1"; class_code "="; tss_id "TSS24197"; p_id "P16290";
LT883677v1	Cufflinks	exon	6540556	6540647	.	+	.	gene_id "XLOC_018548"; transcript_id "TCONS_00032653"; exon_number "7"; gene_name "ENSCGRG00001019071.1"; oId "CUFF.14626.3"; nearest_ref "ENSCGRT00001023957.1"; class_code "j"; tss_id "TSS24197";
LT883677v1	Cufflinks	exon	6542987	6543278	.	+	.	gene_id "XLOC_018548"; transcript_id "TCONS_00032654"; exon_number "9"; gene_name "ENSCGRG00001019071.1"; oId "ENSCGRT00001023957.1"; nearest_ref "ENSCGRT00001023957.1"; class_code "="; tss_id "TSS24197"; p_id "P16290";
LT883677v1	Cufflinks	exon	6542987	6543278	.	+	.	gene_id "XLOC_018548"; transcript_id "TCONS_00032653"; exon_number "8"; gene_name "ENSCGRG00001019071.1"; oId "CUFF.14626.3"; nearest_ref "ENSCGRT00001023957.1"; class_code "j"; tss_id "TSS24197";
LT883677v1	Cufflinks	exon	6555574	6558154	.	-	.	gene_id "XLOC_018771"; transcript_id "TCONS_00033132"; exon_number "1"; gene_name "ENSCGRG00001022731.1"; oId "ENSCGRT00001029225.1"; nearest_ref "ENSCGRT00001029225.1"; class_code "="; tss_id "TSS24510"; p_id "P16545";
LT883677v1	Cufflinks	exon	6560948	6561099	.	-	.	gene_id "XLOC_018771"; transcript_id "TCONS_00033132"; exon_number "2"; gene_name "ENSCGRG00001022731.1"; oId "ENSCGRT00001029225.1"; nearest_ref "ENSCGRT00001029225.1"; class_code "="; tss_id "TSS24510"; p_id "P16545";
LT883677v1	Cufflinks	exon	6562572	6562652	.	-	.	gene_id "XLOC_018771"; transcript_id "TCONS_00033132"; exon_number "3"; gene_name "ENSCGRG00001022731.1"; oId "ENSCGRT00001029225.1"; nearest_ref "ENSCGRT00001029225.1"; class_code "="; tss_id "TSS24510"; p_id "P16545";
LT883677v1	Cufflinks	exon	6563134	6563304	.	-	.	gene_id "XLOC_018771"; transcript_id "TCONS_00033132"; exon_number "4"; gene_name "ENSCGRG00001022731.1"; oId "ENSCGRT00001029225.1"; nearest_ref "ENSCGRT00001029225.1"; class_code "="; tss_id "TSS24510"; p_id "P16545";
LT883677v1	Cufflinks	exon	6564678	6564822	.	-	.	gene_id "XLOC_018771"; transcript_id "TCONS_00033132"; exon_number "5"; gene_name "ENSCGRG00001022731.1"; oId "ENSCGRT00001029225.1"; nearest_ref "ENSCGRT00001029225.1"; class_code "="; tss_id "TSS24510"; p_id "P16545";
LT883677v1	Cufflinks	exon	6566497	6566579	.	-	.	gene_id "XLOC_018771"; transcript_id "TCONS_00033132"; exon_number "6"; gene_name "ENSCGRG00001022731.1"; oId "ENSCGRT00001029225.1"; nearest_ref "ENSCGRT00001029225.1"; class_code "="; tss_id "TSS24510"; p_id "P16545";
LT883677v1	Cufflinks	exon	6574693	6574929	.	-	.	gene_id "XLOC_018771"; transcript_id "TCONS_00033132"; exon_number "7"; gene_name "ENSCGRG00001022731.1"; oId "ENSCGRT00001029225.1"; nearest_ref "ENSCGRT00001029225.1"; class_code "="; tss_id "TSS24510"; p_id "P16545";
LT883677v1	Cufflinks	exon	6582079	6582200	.	-	.	gene_id "XLOC_018771"; transcript_id "TCONS_00033132"; exon_number "8"; gene_name "ENSCGRG00001022731.1"; oId "ENSCGRT00001029225.1"; nearest_ref "ENSCGRT00001029225.1"; class_code "="; tss_id "TSS24510"; p_id "P16545";
LT883677v1	Cufflinks	exon	6602395	6602401	.	-	.	gene_id "XLOC_018768"; transcript_id "TCONS_00033125"; exon_number "2"; gene_name "ENSCGRG00001016058.1"; oId "CUFF.14622.2"; nearest_ref "ENSCGRT00001019705.1"; class_code "o"; tss_id "TSS24506";
LT883677v1	Cufflinks	exon	6602611	6602672	.	-	.	gene_id "XLOC_018772"; transcript_id "TCONS_00033133"; exon_number "1"; gene_name "ENSCGRG00001002808.1"; oId "ENSCGRT00001003376.1"; nearest_ref "ENSCGRT00001003376.1"; class_code "="; tss_id "TSS24511";
LT883677v1	Cufflinks	exon	6679394	6679522	.	+	.	gene_id "XLOC_018549"; transcript_id "TCONS_00032656"; exon_number "1"; gene_name "ENSCGRG00001024145.1"; oId "ENSCGRT00001031317.1"; nearest_ref "ENSCGRT00001031317.1"; class_code "="; tss_id "TSS24198"; p_id "P16294";
LT883677v1	Cufflinks	exon	6679394	6679522	.	+	.	gene_id "XLOC_018549"; transcript_id "TCONS_00032655"; exon_number "1"; gene_name "ENSCGRG00001024145.1"; oId "ENSCGRT00001031312.1"; nearest_ref "ENSCGRT00001031312.1"; class_code "="; tss_id "TSS24198"; p_id "P16292";
LT883677v1	Cufflinks	exon	6685677	6686171	.	+	.	gene_id "XLOC_018549"; transcript_id "TCONS_00032655"; exon_number "2"; gene_name "ENSCGRG00001024145.1"; oId "ENSCGRT00001031312.1"; nearest_ref "ENSCGRT00001031312.1"; class_code "="; tss_id "TSS24198"; p_id "P16292";
LT883677v1	Cufflinks	exon	6686770	6686877	.	-	.	gene_id "XLOC_018773"; transcript_id "TCONS_00033134"; exon_number "1"; gene_name "ENSCGRG00001003168.1"; oId "ENSCGRT00001003805.1"; nearest_ref "ENSCGRT00001003805.1"; class_code "="; tss_id "TSS24512";
LT883677v1	Cufflinks	exon	6696259	6696468	.	+	.	gene_id "XLOC_018549"; transcript_id "TCONS_00032656"; exon_number "2"; gene_name "ENSCGRG00001024145.1"; oId "ENSCGRT00001031317.1"; nearest_ref "ENSCGRT00001031317.1"; class_code "="; tss_id "TSS24198"; p_id "P16294";
LT883677v1	Cufflinks	exon	6696259	6696468	.	+	.	gene_id "XLOC_018549"; transcript_id "TCONS_00032655"; exon_number "3"; gene_name "ENSCGRG00001024145.1"; oId "ENSCGRT00001031312.1"; nearest_ref "ENSCGRT00001031312.1"; class_code "="; tss_id "TSS24198"; p_id "P16292";
LT883677v1	Cufflinks	exon	6697266	6697385	.	+	.	gene_id "XLOC_018549"; transcript_id "TCONS_00032656"; exon_number "3"; gene_name "ENSCGRG00001024145.1"; oId "ENSCGRT00001031317.1"; nearest_ref "ENSCGRT00001031317.1"; class_code "="; tss_id "TSS24198"; p_id "P16294";
LT883677v1	Cufflinks	exon	6697266	6697385	.	+	.	gene_id "XLOC_018549"; transcript_id "TCONS_00032655"; exon_number "4"; gene_name "ENSCGRG00001024145.1"; oId "ENSCGRT00001031312.1"; nearest_ref "ENSCGRT00001031312.1"; class_code "="; tss_id "TSS24198"; p_id "P16292";
LT883677v1	Cufflinks	exon	6700149	6700295	.	+	.	gene_id "XLOC_018549"; transcript_id "TCONS_00032656"; exon_number "4"; gene_name "ENSCGRG00001024145.1"; oId "ENSCGRT00001031317.1"; nearest_ref "ENSCGRT00001031317.1"; class_code "="; tss_id "TSS24198"; p_id "P16294";
LT883677v1	Cufflinks	exon	6700149	6700295	.	+	.	gene_id "XLOC_018549"; transcript_id "TCONS_00032655"; exon_number "5"; gene_name "ENSCGRG00001024145.1"; oId "ENSCGRT00001031312.1"; nearest_ref "ENSCGRT00001031312.1"; class_code "="; tss_id "TSS24198"; p_id "P16292";
LT883677v1	Cufflinks	exon	6700928	6701068	.	+	.	gene_id "XLOC_018549"; transcript_id "TCONS_00032656"; exon_number "5"; gene_name "ENSCGRG00001024145.1"; oId "ENSCGRT00001031317.1"; nearest_ref "ENSCGRT00001031317.1"; class_code "="; tss_id "TSS24198"; p_id "P16294";
LT883677v1	Cufflinks	exon	6700928	6701068	.	+	.	gene_id "XLOC_018549"; transcript_id "TCONS_00032655"; exon_number "6"; gene_name "ENSCGRG00001024145.1"; oId "ENSCGRT00001031312.1"; nearest_ref "ENSCGRT00001031312.1"; class_code "="; tss_id "TSS24198"; p_id "P16292";
LT883677v1	Cufflinks	exon	6702684	6702743	.	+	.	gene_id "XLOC_018549"; transcript_id "TCONS_00032655"; exon_number "7"; gene_name "ENSCGRG00001024145.1"; oId "ENSCGRT00001031312.1"; nearest_ref "ENSCGRT00001031312.1"; class_code "="; tss_id "TSS24198"; p_id "P16292";
LT883677v1	Cufflinks	exon	6707172	6707177	.	+	.	gene_id "XLOC_018549"; transcript_id "TCONS_00032657"; exon_number "1"; gene_name "ENSCGRG00001024145.1"; oId "ENSCGRT00001031321.1"; nearest_ref "ENSCGRT00001031321.1"; class_code "="; tss_id "TSS24199"; p_id "P16293";
LT883677v1	Cufflinks	exon	6707172	6707177	.	+	.	gene_id "XLOC_018549"; transcript_id "TCONS_00032658"; exon_number "1"; gene_name "ENSCGRG00001024145.1"; oId "CUFF.14619.4"; nearest_ref "ENSCGRT00001031312.1"; class_code "j"; tss_id "TSS24199";
LT883677v1	Cufflinks	exon	6710341	6710469	.	+	.	gene_id "XLOC_018549"; transcript_id "TCONS_00032656"; exon_number "6"; gene_name "ENSCGRG00001024145.1"; oId "ENSCGRT00001031317.1"; nearest_ref "ENSCGRT00001031317.1"; class_code "="; tss_id "TSS24198"; p_id "P16294";
LT883677v1	Cufflinks	exon	6710341	6710469	.	+	.	gene_id "XLOC_018549"; transcript_id "TCONS_00032655"; exon_number "8"; gene_name "ENSCGRG00001024145.1"; oId "ENSCGRT00001031312.1"; nearest_ref "ENSCGRT00001031312.1"; class_code "="; tss_id "TSS24198"; p_id "P16292";
LT883677v1	Cufflinks	exon	6710341	6710469	.	+	.	gene_id "XLOC_018549"; transcript_id "TCONS_00032657"; exon_number "2"; gene_name "ENSCGRG00001024145.1"; oId "ENSCGRT00001031321.1"; nearest_ref "ENSCGRT00001031321.1"; class_code "="; tss_id "TSS24199"; p_id "P16293";
LT883677v1	Cufflinks	exon	6710341	6710469	.	+	.	gene_id "XLOC_018549"; transcript_id "TCONS_00032658"; exon_number "2"; gene_name "ENSCGRG00001024145.1"; oId "CUFF.14619.4"; nearest_ref "ENSCGRT00001031312.1"; class_code "j"; tss_id "TSS24199";
LT883677v1	Cufflinks	exon	6711749	6711877	.	+	.	gene_id "XLOC_018549"; transcript_id "TCONS_00032656"; exon_number "7"; gene_name "ENSCGRG00001024145.1"; oId "ENSCGRT00001031317.1"; nearest_ref "ENSCGRT00001031317.1"; class_code "="; tss_id "TSS24198"; p_id "P16294";
LT883677v1	Cufflinks	exon	6711749	6711877	.	+	.	gene_id "XLOC_018549"; transcript_id "TCONS_00032655"; exon_number "9"; gene_name "ENSCGRG00001024145.1"; oId "ENSCGRT00001031312.1"; nearest_ref "ENSCGRT00001031312.1"; class_code "="; tss_id "TSS24198"; p_id "P16292";
LT883677v1	Cufflinks	exon	6711749	6711877	.	+	.	gene_id "XLOC_018549"; transcript_id "TCONS_00032657"; exon_number "3"; gene_name "ENSCGRG00001024145.1"; oId "ENSCGRT00001031321.1"; nearest_ref "ENSCGRT00001031321.1"; class_code "="; tss_id "TSS24199"; p_id "P16293";
LT883677v1	Cufflinks	exon	6711749	6711877	.	+	.	gene_id "XLOC_018549"; transcript_id "TCONS_00032658"; exon_number "3"; gene_name "ENSCGRG00001024145.1"; oId "CUFF.14619.4"; nearest_ref "ENSCGRT00001031312.1"; class_code "j"; tss_id "TSS24199";
LT883677v1	Cufflinks	exon	6713817	6713900	.	+	.	gene_id "XLOC_018549"; transcript_id "TCONS_00032656"; exon_number "8"; gene_name "ENSCGRG00001024145.1"; oId "ENSCGRT00001031317.1"; nearest_ref "ENSCGRT00001031317.1"; class_code "="; tss_id "TSS24198"; p_id "P16294";
LT883677v1	Cufflinks	exon	6713817	6713900	.	+	.	gene_id "XLOC_018549"; transcript_id "TCONS_00032655"; exon_number "10"; gene_name "ENSCGRG00001024145.1"; oId "ENSCGRT00001031312.1"; nearest_ref "ENSCGRT00001031312.1"; class_code "="; tss_id "TSS24198"; p_id "P16292";
LT883677v1	Cufflinks	exon	6713817	6713900	.	+	.	gene_id "XLOC_018549"; transcript_id "TCONS_00032657"; exon_number "4"; gene_name "ENSCGRG00001024145.1"; oId "ENSCGRT00001031321.1"; nearest_ref "ENSCGRT00001031321.1"; class_code "="; tss_id "TSS24199"; p_id "P16293";
LT883677v1	Cufflinks	exon	6713817	6713900	.	+	.	gene_id "XLOC_018549"; transcript_id "TCONS_00032658"; exon_number "4"; gene_name "ENSCGRG00001024145.1"; oId "CUFF.14619.4"; nearest_ref "ENSCGRT00001031312.1"; class_code "j"; tss_id "TSS24199";
LT883677v1	Cufflinks	exon	6716428	6716490	.	+	.	gene_id "XLOC_018549"; transcript_id "TCONS_00032656"; exon_number "9"; gene_name "ENSCGRG00001024145.1"; oId "ENSCGRT00001031317.1"; nearest_ref "ENSCGRT00001031317.1"; class_code "="; tss_id "TSS24198"; p_id "P16294";
LT883677v1	Cufflinks	exon	6716428	6716490	.	+	.	gene_id "XLOC_018549"; transcript_id "TCONS_00032655"; exon_number "11"; gene_name "ENSCGRG00001024145.1"; oId "ENSCGRT00001031312.1"; nearest_ref "ENSCGRT00001031312.1"; class_code "="; tss_id "TSS24198"; p_id "P16292";
LT883677v1	Cufflinks	exon	6716428	6716490	.	+	.	gene_id "XLOC_018549"; transcript_id "TCONS_00032657"; exon_number "5"; gene_name "ENSCGRG00001024145.1"; oId "ENSCGRT00001031321.1"; nearest_ref "ENSCGRT00001031321.1"; class_code "="; tss_id "TSS24199"; p_id "P16293";
LT883677v1	Cufflinks	exon	6716428	6716490	.	+	.	gene_id "XLOC_018549"; transcript_id "TCONS_00032658"; exon_number "5"; gene_name "ENSCGRG00001024145.1"; oId "CUFF.14619.4"; nearest_ref "ENSCGRT00001031312.1"; class_code "j"; tss_id "TSS24199";
LT883677v1	Cufflinks	exon	6718092	6718190	.	+	.	gene_id "XLOC_018549"; transcript_id "TCONS_00032656"; exon_number "10"; gene_name "ENSCGRG00001024145.1"; oId "ENSCGRT00001031317.1"; nearest_ref "ENSCGRT00001031317.1"; class_code "="; tss_id "TSS24198"; p_id "P16294";
LT883677v1	Cufflinks	exon	6718092	6718190	.	+	.	gene_id "XLOC_018549"; transcript_id "TCONS_00032655"; exon_number "12"; gene_name "ENSCGRG00001024145.1"; oId "ENSCGRT00001031312.1"; nearest_ref "ENSCGRT00001031312.1"; class_code "="; tss_id "TSS24198"; p_id "P16292";
LT883677v1	Cufflinks	exon	6718092	6718265	.	+	.	gene_id "XLOC_018549"; transcript_id "TCONS_00032657"; exon_number "6"; gene_name "ENSCGRG00001024145.1"; oId "ENSCGRT00001031321.1"; nearest_ref "ENSCGRT00001031321.1"; class_code "="; tss_id "TSS24199"; p_id "P16293";
LT883677v1	Cufflinks	exon	6718092	6718190	.	+	.	gene_id "XLOC_018549"; transcript_id "TCONS_00032658"; exon_number "6"; gene_name "ENSCGRG00001024145.1"; oId "CUFF.14619.4"; nearest_ref "ENSCGRT00001031312.1"; class_code "j"; tss_id "TSS24199";
LT883677v1	Cufflinks	exon	6720644	6720745	.	+	.	gene_id "XLOC_018549"; transcript_id "TCONS_00032656"; exon_number "11"; gene_name "ENSCGRG00001024145.1"; oId "ENSCGRT00001031317.1"; nearest_ref "ENSCGRT00001031317.1"; class_code "="; tss_id "TSS24198"; p_id "P16294";
LT883677v1	Cufflinks	exon	6720644	6720745	.	+	.	gene_id "XLOC_018549"; transcript_id "TCONS_00032655"; exon_number "13"; gene_name "ENSCGRG00001024145.1"; oId "ENSCGRT00001031312.1"; nearest_ref "ENSCGRT00001031312.1"; class_code "="; tss_id "TSS24198"; p_id "P16292";
LT883677v1	Cufflinks	exon	6720644	6720745	.	+	.	gene_id "XLOC_018549"; transcript_id "TCONS_00032658"; exon_number "7"; gene_name "ENSCGRG00001024145.1"; oId "CUFF.14619.4"; nearest_ref "ENSCGRT00001031312.1"; class_code "j"; tss_id "TSS24199";
LT883677v1	Cufflinks	exon	6721289	6721342	.	+	.	gene_id "XLOC_018549"; transcript_id "TCONS_00032656"; exon_number "12"; gene_name "ENSCGRG00001024145.1"; oId "ENSCGRT00001031317.1"; nearest_ref "ENSCGRT00001031317.1"; class_code "="; tss_id "TSS24198"; p_id "P16294";
LT883677v1	Cufflinks	exon	6721289	6721342	.	+	.	gene_id "XLOC_018549"; transcript_id "TCONS_00032655"; exon_number "14"; gene_name "ENSCGRG00001024145.1"; oId "ENSCGRT00001031312.1"; nearest_ref "ENSCGRT00001031312.1"; class_code "="; tss_id "TSS24198"; p_id "P16292";
LT883677v1	Cufflinks	exon	6721289	6721342	.	+	.	gene_id "XLOC_018549"; transcript_id "TCONS_00032658"; exon_number "8"; gene_name "ENSCGRG00001024145.1"; oId "CUFF.14619.4"; nearest_ref "ENSCGRT00001031312.1"; class_code "j"; tss_id "TSS24199";
LT883677v1	Cufflinks	exon	6721857	6721922	.	+	.	gene_id "XLOC_018549"; transcript_id "TCONS_00032656"; exon_number "13"; gene_name "ENSCGRG00001024145.1"; oId "ENSCGRT00001031317.1"; nearest_ref "ENSCGRT00001031317.1"; class_code "="; tss_id "TSS24198"; p_id "P16294";
LT883677v1	Cufflinks	exon	6721857	6721922	.	+	.	gene_id "XLOC_018549"; transcript_id "TCONS_00032655"; exon_number "15"; gene_name "ENSCGRG00001024145.1"; oId "ENSCGRT00001031312.1"; nearest_ref "ENSCGRT00001031312.1"; class_code "="; tss_id "TSS24198"; p_id "P16292";
LT883677v1	Cufflinks	exon	6721857	6721922	.	+	.	gene_id "XLOC_018549"; transcript_id "TCONS_00032658"; exon_number "9"; gene_name "ENSCGRG00001024145.1"; oId "CUFF.14619.4"; nearest_ref "ENSCGRT00001031312.1"; class_code "j"; tss_id "TSS24199";
LT883677v1	Cufflinks	exon	6727355	6727423	.	+	.	gene_id "XLOC_018549"; transcript_id "TCONS_00032656"; exon_number "14"; gene_name "ENSCGRG00001024145.1"; oId "ENSCGRT00001031317.1"; nearest_ref "ENSCGRT00001031317.1"; class_code "="; tss_id "TSS24198"; p_id "P16294";
LT883677v1	Cufflinks	exon	6727355	6727423	.	+	.	gene_id "XLOC_018549"; transcript_id "TCONS_00032655"; exon_number "16"; gene_name "ENSCGRG00001024145.1"; oId "ENSCGRT00001031312.1"; nearest_ref "ENSCGRT00001031312.1"; class_code "="; tss_id "TSS24198"; p_id "P16292";
LT883677v1	Cufflinks	exon	6727355	6727423	.	+	.	gene_id "XLOC_018549"; transcript_id "TCONS_00032658"; exon_number "10"; gene_name "ENSCGRG00001024145.1"; oId "CUFF.14619.4"; nearest_ref "ENSCGRT00001031312.1"; class_code "j"; tss_id "TSS24199";
LT883677v1	Cufflinks	exon	6728623	6728700	.	+	.	gene_id "XLOC_018549"; transcript_id "TCONS_00032656"; exon_number "15"; gene_name "ENSCGRG00001024145.1"; oId "ENSCGRT00001031317.1"; nearest_ref "ENSCGRT00001031317.1"; class_code "="; tss_id "TSS24198"; p_id "P16294";
LT883677v1	Cufflinks	exon	6728623	6728700	.	+	.	gene_id "XLOC_018549"; transcript_id "TCONS_00032655"; exon_number "17"; gene_name "ENSCGRG00001024145.1"; oId "ENSCGRT00001031312.1"; nearest_ref "ENSCGRT00001031312.1"; class_code "="; tss_id "TSS24198"; p_id "P16292";
LT883677v1	Cufflinks	exon	6728623	6728700	.	+	.	gene_id "XLOC_018549"; transcript_id "TCONS_00032658"; exon_number "11"; gene_name "ENSCGRG00001024145.1"; oId "CUFF.14619.4"; nearest_ref "ENSCGRT00001031312.1"; class_code "j"; tss_id "TSS24199";
LT883677v1	Cufflinks	exon	6731575	6731778	.	+	.	gene_id "XLOC_018549"; transcript_id "TCONS_00032656"; exon_number "16"; gene_name "ENSCGRG00001024145.1"; oId "ENSCGRT00001031317.1"; nearest_ref "ENSCGRT00001031317.1"; class_code "="; tss_id "TSS24198"; p_id "P16294";
LT883677v1	Cufflinks	exon	6731575	6731778	.	+	.	gene_id "XLOC_018549"; transcript_id "TCONS_00032655"; exon_number "18"; gene_name "ENSCGRG00001024145.1"; oId "ENSCGRT00001031312.1"; nearest_ref "ENSCGRT00001031312.1"; class_code "="; tss_id "TSS24198"; p_id "P16292";
LT883677v1	Cufflinks	exon	6731575	6731778	.	+	.	gene_id "XLOC_018549"; transcript_id "TCONS_00032658"; exon_number "12"; gene_name "ENSCGRG00001024145.1"; oId "CUFF.14619.4"; nearest_ref "ENSCGRT00001031312.1"; class_code "j"; tss_id "TSS24199";
LT883677v1	Cufflinks	exon	6732758	6732823	.	+	.	gene_id "XLOC_018549"; transcript_id "TCONS_00032656"; exon_number "17"; gene_name "ENSCGRG00001024145.1"; oId "ENSCGRT00001031317.1"; nearest_ref "ENSCGRT00001031317.1"; class_code "="; tss_id "TSS24198"; p_id "P16294";
LT883677v1	Cufflinks	exon	6732758	6732823	.	+	.	gene_id "XLOC_018549"; transcript_id "TCONS_00032655"; exon_number "19"; gene_name "ENSCGRG00001024145.1"; oId "ENSCGRT00001031312.1"; nearest_ref "ENSCGRT00001031312.1"; class_code "="; tss_id "TSS24198"; p_id "P16292";
LT883677v1	Cufflinks	exon	6732758	6732823	.	+	.	gene_id "XLOC_018549"; transcript_id "TCONS_00032658"; exon_number "13"; gene_name "ENSCGRG00001024145.1"; oId "CUFF.14619.4"; nearest_ref "ENSCGRT00001031312.1"; class_code "j"; tss_id "TSS24199";
LT883677v1	Cufflinks	exon	6736740	6736790	.	+	.	gene_id "XLOC_018549"; transcript_id "TCONS_00032656"; exon_number "18"; gene_name "ENSCGRG00001024145.1"; oId "ENSCGRT00001031317.1"; nearest_ref "ENSCGRT00001031317.1"; class_code "="; tss_id "TSS24198"; p_id "P16294";
LT883677v1	Cufflinks	exon	6736740	6736790	.	+	.	gene_id "XLOC_018549"; transcript_id "TCONS_00032655"; exon_number "20"; gene_name "ENSCGRG00001024145.1"; oId "ENSCGRT00001031312.1"; nearest_ref "ENSCGRT00001031312.1"; class_code "="; tss_id "TSS24198"; p_id "P16292";
LT883677v1	Cufflinks	exon	6736740	6736790	.	+	.	gene_id "XLOC_018549"; transcript_id "TCONS_00032658"; exon_number "14"; gene_name "ENSCGRG00001024145.1"; oId "CUFF.14619.4"; nearest_ref "ENSCGRT00001031312.1"; class_code "j"; tss_id "TSS24199";
LT883677v1	Cufflinks	exon	6743479	6743762	.	+	.	gene_id "XLOC_018550"; transcript_id "TCONS_00032659"; exon_number "1"; gene_name "ENSCGRG00001016958.1"; oId "ENSCGRT00001020947.1"; nearest_ref "ENSCGRT00001020947.1"; class_code "="; tss_id "TSS24200"; p_id "P16295";
LT883677v1	Cufflinks	exon	6748167	6748305	.	+	.	gene_id "XLOC_018550"; transcript_id "TCONS_00032659"; exon_number "2"; gene_name "ENSCGRG00001016958.1"; oId "ENSCGRT00001020947.1"; nearest_ref "ENSCGRT00001020947.1"; class_code "="; tss_id "TSS24200"; p_id "P16295";
LT883677v1	Cufflinks	exon	6751396	6751941	.	+	.	gene_id "XLOC_018550"; transcript_id "TCONS_00032659"; exon_number "3"; gene_name "ENSCGRG00001016958.1"; oId "ENSCGRT00001020947.1"; nearest_ref "ENSCGRT00001020947.1"; class_code "="; tss_id "TSS24200"; p_id "P16295";
LT883677v1	Cufflinks	exon	6759648	6759762	.	+	.	gene_id "XLOC_018550"; transcript_id "TCONS_00032659"; exon_number "4"; gene_name "ENSCGRG00001016958.1"; oId "ENSCGRT00001020947.1"; nearest_ref "ENSCGRT00001020947.1"; class_code "="; tss_id "TSS24200"; p_id "P16295";
LT883677v1	Cufflinks	exon	6761095	6761213	.	+	.	gene_id "XLOC_018550"; transcript_id "TCONS_00032659"; exon_number "5"; gene_name "ENSCGRG00001016958.1"; oId "ENSCGRT00001020947.1"; nearest_ref "ENSCGRT00001020947.1"; class_code "="; tss_id "TSS24200"; p_id "P16295";
LT883677v1	Cufflinks	exon	6762824	6765256	.	+	.	gene_id "XLOC_018550"; transcript_id "TCONS_00032659"; exon_number "6"; gene_name "ENSCGRG00001016958.1"; oId "ENSCGRT00001020947.1"; nearest_ref "ENSCGRT00001020947.1"; class_code "="; tss_id "TSS24200"; p_id "P16295";
LT883677v1	Cufflinks	exon	6770863	6771036	.	+	.	gene_id "XLOC_018550"; transcript_id "TCONS_00032659"; exon_number "7"; gene_name "ENSCGRG00001016958.1"; oId "ENSCGRT00001020947.1"; nearest_ref "ENSCGRT00001020947.1"; class_code "="; tss_id "TSS24200"; p_id "P16295";
LT883677v1	Cufflinks	exon	6774048	6774104	.	+	.	gene_id "XLOC_018550"; transcript_id "TCONS_00032659"; exon_number "8"; gene_name "ENSCGRG00001016958.1"; oId "ENSCGRT00001020947.1"; nearest_ref "ENSCGRT00001020947.1"; class_code "="; tss_id "TSS24200"; p_id "P16295";
LT883677v1	Cufflinks	exon	6775216	6775398	.	+	.	gene_id "XLOC_018550"; transcript_id "TCONS_00032659"; exon_number "9"; gene_name "ENSCGRG00001016958.1"; oId "ENSCGRT00001020947.1"; nearest_ref "ENSCGRT00001020947.1"; class_code "="; tss_id "TSS24200"; p_id "P16295";
LT883677v1	Cufflinks	exon	6779608	6779659	.	+	.	gene_id "XLOC_018550"; transcript_id "TCONS_00032659"; exon_number "10"; gene_name "ENSCGRG00001016958.1"; oId "ENSCGRT00001020947.1"; nearest_ref "ENSCGRT00001020947.1"; class_code "="; tss_id "TSS24200"; p_id "P16295";
LT883677v1	Cufflinks	exon	6781109	6781230	.	+	.	gene_id "XLOC_018550"; transcript_id "TCONS_00032659"; exon_number "11"; gene_name "ENSCGRG00001016958.1"; oId "ENSCGRT00001020947.1"; nearest_ref "ENSCGRT00001020947.1"; class_code "="; tss_id "TSS24200"; p_id "P16295";
LT883677v1	Cufflinks	exon	6782297	6782309	.	-	.	gene_id "XLOC_018774"; transcript_id "TCONS_00033135"; exon_number "1"; gene_name "ENSCGRG00001018880.1"; oId "CUFF.14705.1"; nearest_ref "ENSCGRT00001023727.1"; class_code "o"; tss_id "TSS24513";
LT883677v1	Cufflinks	exon	6818969	6819052	.	+	.	gene_id "XLOC_018550"; transcript_id "TCONS_00032659"; exon_number "12"; gene_name "ENSCGRG00001016958.1"; oId "ENSCGRT00001020947.1"; nearest_ref "ENSCGRT00001020947.1"; class_code "="; tss_id "TSS24200"; p_id "P16295";
LT883677v1	Cufflinks	exon	6831028	6831408	.	+	.	gene_id "XLOC_018551"; transcript_id "TCONS_00032660"; exon_number "1"; gene_name "ENSCGRG00001014626.1"; oId "ENSCGRT00001017781.1"; nearest_ref "ENSCGRT00001017781.1"; class_code "="; tss_id "TSS24201"; p_id "P16296";
LT883677v1	Cufflinks	exon	6835137	6835175	.	+	.	gene_id "XLOC_018551"; transcript_id "TCONS_00032661"; exon_number "1"; gene_name "ENSCGRG00001014626.1"; oId "ENSCGRT00001017788.1"; nearest_ref "ENSCGRT00001017788.1"; class_code "="; tss_id "TSS24202"; p_id "P16297";
LT883677v1	Cufflinks	exon	6854564	6854598	.	+	.	gene_id "XLOC_018551"; transcript_id "TCONS_00032662"; exon_number "1"; gene_name "ENSCGRG00001014626.1"; oId "ENSCGRT00001017796.1"; nearest_ref "ENSCGRT00001017796.1"; class_code "="; tss_id "TSS24203"; p_id "P16298";
LT883677v1	Cufflinks	exon	6854998	6855086	.	+	.	gene_id "XLOC_018551"; transcript_id "TCONS_00032660"; exon_number "2"; gene_name "ENSCGRG00001014626.1"; oId "ENSCGRT00001017781.1"; nearest_ref "ENSCGRT00001017781.1"; class_code "="; tss_id "TSS24201"; p_id "P16296";
LT883677v1	Cufflinks	exon	6854998	6855086	.	+	.	gene_id "XLOC_018551"; transcript_id "TCONS_00032661"; exon_number "2"; gene_name "ENSCGRG00001014626.1"; oId "ENSCGRT00001017788.1"; nearest_ref "ENSCGRT00001017788.1"; class_code "="; tss_id "TSS24202"; p_id "P16297";
LT883677v1	Cufflinks	exon	6855000	6855086	.	+	.	gene_id "XLOC_018551"; transcript_id "TCONS_00032662"; exon_number "2"; gene_name "ENSCGRG00001014626.1"; oId "ENSCGRT00001017796.1"; nearest_ref "ENSCGRT00001017796.1"; class_code "="; tss_id "TSS24203"; p_id "P16298";
LT883677v1	Cufflinks	exon	6856890	6857074	.	+	.	gene_id "XLOC_018551"; transcript_id "TCONS_00032660"; exon_number "3"; gene_name "ENSCGRG00001014626.1"; oId "ENSCGRT00001017781.1"; nearest_ref "ENSCGRT00001017781.1"; class_code "="; tss_id "TSS24201"; p_id "P16296";
LT883677v1	Cufflinks	exon	6856890	6857074	.	+	.	gene_id "XLOC_018551"; transcript_id "TCONS_00032661"; exon_number "3"; gene_name "ENSCGRG00001014626.1"; oId "ENSCGRT00001017788.1"; nearest_ref "ENSCGRT00001017788.1"; class_code "="; tss_id "TSS24202"; p_id "P16297";
LT883677v1	Cufflinks	exon	6856890	6857074	.	+	.	gene_id "XLOC_018551"; transcript_id "TCONS_00032662"; exon_number "3"; gene_name "ENSCGRG00001014626.1"; oId "ENSCGRT00001017796.1"; nearest_ref "ENSCGRT00001017796.1"; class_code "="; tss_id "TSS24203"; p_id "P16298";
LT883677v1	Cufflinks	exon	6858128	6858253	.	+	.	gene_id "XLOC_018552"; transcript_id "TCONS_00032663"; exon_number "1"; gene_name "ENSCGRG00001005173.1"; oId "ENSCGRT00001006114.1"; nearest_ref "ENSCGRT00001006114.1"; class_code "="; tss_id "TSS24204";
LT883677v1	Cufflinks	exon	6859679	6859843	.	+	.	gene_id "XLOC_018551"; transcript_id "TCONS_00032660"; exon_number "4"; gene_name "ENSCGRG00001014626.1"; oId "ENSCGRT00001017781.1"; nearest_ref "ENSCGRT00001017781.1"; class_code "="; tss_id "TSS24201"; p_id "P16296";
LT883677v1	Cufflinks	exon	6859679	6859843	.	+	.	gene_id "XLOC_018551"; transcript_id "TCONS_00032661"; exon_number "4"; gene_name "ENSCGRG00001014626.1"; oId "ENSCGRT00001017788.1"; nearest_ref "ENSCGRT00001017788.1"; class_code "="; tss_id "TSS24202"; p_id "P16297";
LT883677v1	Cufflinks	exon	6859679	6859843	.	+	.	gene_id "XLOC_018551"; transcript_id "TCONS_00032662"; exon_number "4"; gene_name "ENSCGRG00001014626.1"; oId "ENSCGRT00001017796.1"; nearest_ref "ENSCGRT00001017796.1"; class_code "="; tss_id "TSS24203"; p_id "P16298";
LT883677v1	Cufflinks	exon	6863423	6863484	.	+	.	gene_id "XLOC_018551"; transcript_id "TCONS_00032660"; exon_number "5"; gene_name "ENSCGRG00001014626.1"; oId "ENSCGRT00001017781.1"; nearest_ref "ENSCGRT00001017781.1"; class_code "="; tss_id "TSS24201"; p_id "P16296";
LT883677v1	Cufflinks	exon	6863423	6863484	.	+	.	gene_id "XLOC_018551"; transcript_id "TCONS_00032661"; exon_number "5"; gene_name "ENSCGRG00001014626.1"; oId "ENSCGRT00001017788.1"; nearest_ref "ENSCGRT00001017788.1"; class_code "="; tss_id "TSS24202"; p_id "P16297";
LT883677v1	Cufflinks	exon	6863423	6863484	.	+	.	gene_id "XLOC_018551"; transcript_id "TCONS_00032662"; exon_number "5"; gene_name "ENSCGRG00001014626.1"; oId "ENSCGRT00001017796.1"; nearest_ref "ENSCGRT00001017796.1"; class_code "="; tss_id "TSS24203"; p_id "P16298";
LT883677v1	Cufflinks	exon	6864738	6864818	.	+	.	gene_id "XLOC_018551"; transcript_id "TCONS_00032660"; exon_number "6"; gene_name "ENSCGRG00001014626.1"; oId "ENSCGRT00001017781.1"; nearest_ref "ENSCGRT00001017781.1"; class_code "="; tss_id "TSS24201"; p_id "P16296";
LT883677v1	Cufflinks	exon	6864738	6864818	.	+	.	gene_id "XLOC_018551"; transcript_id "TCONS_00032661"; exon_number "6"; gene_name "ENSCGRG00001014626.1"; oId "ENSCGRT00001017788.1"; nearest_ref "ENSCGRT00001017788.1"; class_code "="; tss_id "TSS24202"; p_id "P16297";
LT883677v1	Cufflinks	exon	6864738	6864818	.	+	.	gene_id "XLOC_018551"; transcript_id "TCONS_00032662"; exon_number "6"; gene_name "ENSCGRG00001014626.1"; oId "ENSCGRT00001017796.1"; nearest_ref "ENSCGRT00001017796.1"; class_code "="; tss_id "TSS24203"; p_id "P16298";
LT883677v1	Cufflinks	exon	6866429	6866497	.	+	.	gene_id "XLOC_018551"; transcript_id "TCONS_00032660"; exon_number "7"; gene_name "ENSCGRG00001014626.1"; oId "ENSCGRT00001017781.1"; nearest_ref "ENSCGRT00001017781.1"; class_code "="; tss_id "TSS24201"; p_id "P16296";
LT883677v1	Cufflinks	exon	6866429	6866497	.	+	.	gene_id "XLOC_018551"; transcript_id "TCONS_00032661"; exon_number "7"; gene_name "ENSCGRG00001014626.1"; oId "ENSCGRT00001017788.1"; nearest_ref "ENSCGRT00001017788.1"; class_code "="; tss_id "TSS24202"; p_id "P16297";
LT883677v1	Cufflinks	exon	6866429	6866497	.	+	.	gene_id "XLOC_018551"; transcript_id "TCONS_00032662"; exon_number "7"; gene_name "ENSCGRG00001014626.1"; oId "ENSCGRT00001017796.1"; nearest_ref "ENSCGRT00001017796.1"; class_code "="; tss_id "TSS24203"; p_id "P16298";
LT883677v1	Cufflinks	exon	6867252	6867372	.	+	.	gene_id "XLOC_018551"; transcript_id "TCONS_00032660"; exon_number "8"; gene_name "ENSCGRG00001014626.1"; oId "ENSCGRT00001017781.1"; nearest_ref "ENSCGRT00001017781.1"; class_code "="; tss_id "TSS24201"; p_id "P16296";
LT883677v1	Cufflinks	exon	6867252	6867372	.	+	.	gene_id "XLOC_018551"; transcript_id "TCONS_00032661"; exon_number "8"; gene_name "ENSCGRG00001014626.1"; oId "ENSCGRT00001017788.1"; nearest_ref "ENSCGRT00001017788.1"; class_code "="; tss_id "TSS24202"; p_id "P16297";
LT883677v1	Cufflinks	exon	6867252	6867372	.	+	.	gene_id "XLOC_018551"; transcript_id "TCONS_00032662"; exon_number "8"; gene_name "ENSCGRG00001014626.1"; oId "ENSCGRT00001017796.1"; nearest_ref "ENSCGRT00001017796.1"; class_code "="; tss_id "TSS24203"; p_id "P16298";
LT883677v1	Cufflinks	exon	6868157	6868313	.	+	.	gene_id "XLOC_018551"; transcript_id "TCONS_00032660"; exon_number "9"; gene_name "ENSCGRG00001014626.1"; oId "ENSCGRT00001017781.1"; nearest_ref "ENSCGRT00001017781.1"; class_code "="; tss_id "TSS24201"; p_id "P16296";
LT883677v1	Cufflinks	exon	6868157	6868313	.	+	.	gene_id "XLOC_018551"; transcript_id "TCONS_00032661"; exon_number "9"; gene_name "ENSCGRG00001014626.1"; oId "ENSCGRT00001017788.1"; nearest_ref "ENSCGRT00001017788.1"; class_code "="; tss_id "TSS24202"; p_id "P16297";
LT883677v1	Cufflinks	exon	6868157	6868313	.	+	.	gene_id "XLOC_018551"; transcript_id "TCONS_00032662"; exon_number "9"; gene_name "ENSCGRG00001014626.1"; oId "ENSCGRT00001017796.1"; nearest_ref "ENSCGRT00001017796.1"; class_code "="; tss_id "TSS24203"; p_id "P16298";
LT883677v1	Cufflinks	exon	6870479	6870620	.	+	.	gene_id "XLOC_018551"; transcript_id "TCONS_00032660"; exon_number "10"; gene_name "ENSCGRG00001014626.1"; oId "ENSCGRT00001017781.1"; nearest_ref "ENSCGRT00001017781.1"; class_code "="; tss_id "TSS24201"; p_id "P16296";
LT883677v1	Cufflinks	exon	6870479	6870620	.	+	.	gene_id "XLOC_018551"; transcript_id "TCONS_00032661"; exon_number "10"; gene_name "ENSCGRG00001014626.1"; oId "ENSCGRT00001017788.1"; nearest_ref "ENSCGRT00001017788.1"; class_code "="; tss_id "TSS24202"; p_id "P16297";
LT883677v1	Cufflinks	exon	6870479	6870620	.	+	.	gene_id "XLOC_018551"; transcript_id "TCONS_00032662"; exon_number "10"; gene_name "ENSCGRG00001014626.1"; oId "ENSCGRT00001017796.1"; nearest_ref "ENSCGRT00001017796.1"; class_code "="; tss_id "TSS24203"; p_id "P16298";
LT883677v1	Cufflinks	exon	6871721	6871891	.	+	.	gene_id "XLOC_018551"; transcript_id "TCONS_00032660"; exon_number "11"; gene_name "ENSCGRG00001014626.1"; oId "ENSCGRT00001017781.1"; nearest_ref "ENSCGRT00001017781.1"; class_code "="; tss_id "TSS24201"; p_id "P16296";
LT883677v1	Cufflinks	exon	6871721	6871891	.	+	.	gene_id "XLOC_018551"; transcript_id "TCONS_00032661"; exon_number "11"; gene_name "ENSCGRG00001014626.1"; oId "ENSCGRT00001017788.1"; nearest_ref "ENSCGRT00001017788.1"; class_code "="; tss_id "TSS24202"; p_id "P16297";
LT883677v1	Cufflinks	exon	6871721	6871891	.	+	.	gene_id "XLOC_018551"; transcript_id "TCONS_00032662"; exon_number "11"; gene_name "ENSCGRG00001014626.1"; oId "ENSCGRT00001017796.1"; nearest_ref "ENSCGRT00001017796.1"; class_code "="; tss_id "TSS24203"; p_id "P16298";
LT883677v1	Cufflinks	exon	6873956	6874135	.	+	.	gene_id "XLOC_018551"; transcript_id "TCONS_00032660"; exon_number "12"; gene_name "ENSCGRG00001014626.1"; oId "ENSCGRT00001017781.1"; nearest_ref "ENSCGRT00001017781.1"; class_code "="; tss_id "TSS24201"; p_id "P16296";
LT883677v1	Cufflinks	exon	6873956	6874135	.	+	.	gene_id "XLOC_018551"; transcript_id "TCONS_00032661"; exon_number "12"; gene_name "ENSCGRG00001014626.1"; oId "ENSCGRT00001017788.1"; nearest_ref "ENSCGRT00001017788.1"; class_code "="; tss_id "TSS24202"; p_id "P16297";
LT883677v1	Cufflinks	exon	6873956	6874135	.	+	.	gene_id "XLOC_018551"; transcript_id "TCONS_00032662"; exon_number "12"; gene_name "ENSCGRG00001014626.1"; oId "ENSCGRT00001017796.1"; nearest_ref "ENSCGRT00001017796.1"; class_code "="; tss_id "TSS24203"; p_id "P16298";
LT883677v1	Cufflinks	exon	6876499	6876664	.	+	.	gene_id "XLOC_018551"; transcript_id "TCONS_00032660"; exon_number "13"; gene_name "ENSCGRG00001014626.1"; oId "ENSCGRT00001017781.1"; nearest_ref "ENSCGRT00001017781.1"; class_code "="; tss_id "TSS24201"; p_id "P16296";
LT883677v1	Cufflinks	exon	6876499	6876664	.	+	.	gene_id "XLOC_018551"; transcript_id "TCONS_00032661"; exon_number "13"; gene_name "ENSCGRG00001014626.1"; oId "ENSCGRT00001017788.1"; nearest_ref "ENSCGRT00001017788.1"; class_code "="; tss_id "TSS24202"; p_id "P16297";
LT883677v1	Cufflinks	exon	6876499	6876664	.	+	.	gene_id "XLOC_018551"; transcript_id "TCONS_00032662"; exon_number "13"; gene_name "ENSCGRG00001014626.1"; oId "ENSCGRT00001017796.1"; nearest_ref "ENSCGRT00001017796.1"; class_code "="; tss_id "TSS24203"; p_id "P16298";
LT883677v1	Cufflinks	exon	6878502	6878593	.	+	.	gene_id "XLOC_018551"; transcript_id "TCONS_00032660"; exon_number "14"; gene_name "ENSCGRG00001014626.1"; oId "ENSCGRT00001017781.1"; nearest_ref "ENSCGRT00001017781.1"; class_code "="; tss_id "TSS24201"; p_id "P16296";
LT883677v1	Cufflinks	exon	6878502	6878593	.	+	.	gene_id "XLOC_018551"; transcript_id "TCONS_00032661"; exon_number "14"; gene_name "ENSCGRG00001014626.1"; oId "ENSCGRT00001017788.1"; nearest_ref "ENSCGRT00001017788.1"; class_code "="; tss_id "TSS24202"; p_id "P16297";
LT883677v1	Cufflinks	exon	6878502	6878593	.	+	.	gene_id "XLOC_018551"; transcript_id "TCONS_00032662"; exon_number "14"; gene_name "ENSCGRG00001014626.1"; oId "ENSCGRT00001017796.1"; nearest_ref "ENSCGRT00001017796.1"; class_code "="; tss_id "TSS24203"; p_id "P16298";
LT883677v1	Cufflinks	exon	6882957	6884448	.	-	.	gene_id "XLOC_018775"; transcript_id "TCONS_00033136"; exon_number "1"; gene_name "ENSCGRG00001018880.1"; oId "CUFF.14707.1"; nearest_ref "ENSCGRT00001023727.1"; class_code "="; tss_id "TSS24514"; p_id "P16546";
LT883677v1	Cufflinks	exon	6882957	6883269	.	+	.	gene_id "XLOC_018553"; transcript_id "TCONS_00032664"; exon_number "1"; gene_name "ENSCGRG00001015737.1"; oId "CUFF.14708.1"; nearest_ref "ENSCGRT00001019267.1"; class_code "o"; tss_id "TSS24205";
LT883677v1	Cufflinks	exon	6882972	6884414	.	-	.	gene_id "XLOC_018775"; transcript_id "TCONS_00033137"; exon_number "1"; gene_name "ENSCGRG00001018880.1"; oId "ENSCGRT00001023710.1"; nearest_ref "ENSCGRT00001023710.1"; class_code "="; tss_id "TSS24514"; p_id "P16547";
LT883677v1	Cufflinks	exon	6884330	6884448	.	-	.	gene_id "XLOC_018775"; transcript_id "TCONS_00033138"; exon_number "1"; gene_name "ENSCGRG00001018880.1"; oId "ENSCGRT00001023727.1"; nearest_ref "ENSCGRT00001023727.1"; class_code "="; tss_id "TSS24514"; p_id "P16546";
LT883677v1	Cufflinks	exon	6884772	6884885	.	-	.	gene_id "XLOC_018775"; transcript_id "TCONS_00033136"; exon_number "2"; gene_name "ENSCGRG00001018880.1"; oId "CUFF.14707.1"; nearest_ref "ENSCGRT00001023727.1"; class_code "="; tss_id "TSS24514"; p_id "P16546";
LT883677v1	Cufflinks	exon	6884772	6884885	.	-	.	gene_id "XLOC_018775"; transcript_id "TCONS_00033138"; exon_number "2"; gene_name "ENSCGRG00001018880.1"; oId "ENSCGRT00001023727.1"; nearest_ref "ENSCGRT00001023727.1"; class_code "="; tss_id "TSS24514"; p_id "P16546";
LT883677v1	Cufflinks	exon	6884774	6884885	.	-	.	gene_id "XLOC_018775"; transcript_id "TCONS_00033137"; exon_number "2"; gene_name "ENSCGRG00001018880.1"; oId "ENSCGRT00001023710.1"; nearest_ref "ENSCGRT00001023710.1"; class_code "="; tss_id "TSS24514"; p_id "P16547";
LT883677v1	Cufflinks	exon	6885552	6885645	.	-	.	gene_id "XLOC_018775"; transcript_id "TCONS_00033136"; exon_number "3"; gene_name "ENSCGRG00001018880.1"; oId "CUFF.14707.1"; nearest_ref "ENSCGRT00001023727.1"; class_code "="; tss_id "TSS24514"; p_id "P16546";
LT883677v1	Cufflinks	exon	6885552	6885645	.	-	.	gene_id "XLOC_018775"; transcript_id "TCONS_00033137"; exon_number "3"; gene_name "ENSCGRG00001018880.1"; oId "ENSCGRT00001023710.1"; nearest_ref "ENSCGRT00001023710.1"; class_code "="; tss_id "TSS24514"; p_id "P16547";
LT883677v1	Cufflinks	exon	6885552	6885645	.	-	.	gene_id "XLOC_018775"; transcript_id "TCONS_00033138"; exon_number "3"; gene_name "ENSCGRG00001018880.1"; oId "ENSCGRT00001023727.1"; nearest_ref "ENSCGRT00001023727.1"; class_code "="; tss_id "TSS24514"; p_id "P16546";
LT883677v1	Cufflinks	exon	6886963	6887089	.	-	.	gene_id "XLOC_018775"; transcript_id "TCONS_00033136"; exon_number "4"; gene_name "ENSCGRG00001018880.1"; oId "CUFF.14707.1"; nearest_ref "ENSCGRT00001023727.1"; class_code "="; tss_id "TSS24514"; p_id "P16546";
LT883677v1	Cufflinks	exon	6886963	6887089	.	-	.	gene_id "XLOC_018775"; transcript_id "TCONS_00033137"; exon_number "4"; gene_name "ENSCGRG00001018880.1"; oId "ENSCGRT00001023710.1"; nearest_ref "ENSCGRT00001023710.1"; class_code "="; tss_id "TSS24514"; p_id "P16547";
LT883677v1	Cufflinks	exon	6886963	6887089	.	-	.	gene_id "XLOC_018775"; transcript_id "TCONS_00033138"; exon_number "4"; gene_name "ENSCGRG00001018880.1"; oId "ENSCGRT00001023727.1"; nearest_ref "ENSCGRT00001023727.1"; class_code "="; tss_id "TSS24514"; p_id "P16546";
LT883677v1	Cufflinks	exon	6891171	6891211	.	-	.	gene_id "XLOC_018775"; transcript_id "TCONS_00033136"; exon_number "5"; gene_name "ENSCGRG00001018880.1"; oId "CUFF.14707.1"; nearest_ref "ENSCGRT00001023727.1"; class_code "="; tss_id "TSS24514"; p_id "P16546";
LT883677v1	Cufflinks	exon	6891171	6891300	.	-	.	gene_id "XLOC_018775"; transcript_id "TCONS_00033137"; exon_number "5"; gene_name "ENSCGRG00001018880.1"; oId "ENSCGRT00001023710.1"; nearest_ref "ENSCGRT00001023710.1"; class_code "="; tss_id "TSS24514"; p_id "P16547";
LT883677v1	Cufflinks	exon	6891171	6891211	.	-	.	gene_id "XLOC_018775"; transcript_id "TCONS_00033138"; exon_number "5"; gene_name "ENSCGRG00001018880.1"; oId "ENSCGRT00001023727.1"; nearest_ref "ENSCGRT00001023727.1"; class_code "="; tss_id "TSS24514"; p_id "P16546";
LT883677v1	Cufflinks	exon	6891230	6891300	.	-	.	gene_id "XLOC_018775"; transcript_id "TCONS_00033136"; exon_number "6"; gene_name "ENSCGRG00001018880.1"; oId "CUFF.14707.1"; nearest_ref "ENSCGRT00001023727.1"; class_code "="; tss_id "TSS24514"; p_id "P16546";
LT883677v1	Cufflinks	exon	6891230	6891300	.	-	.	gene_id "XLOC_018775"; transcript_id "TCONS_00033138"; exon_number "6"; gene_name "ENSCGRG00001018880.1"; oId "ENSCGRT00001023727.1"; nearest_ref "ENSCGRT00001023727.1"; class_code "="; tss_id "TSS24514"; p_id "P16546";
LT883677v1	Cufflinks	exon	6893120	6893264	.	-	.	gene_id "XLOC_018775"; transcript_id "TCONS_00033136"; exon_number "7"; gene_name "ENSCGRG00001018880.1"; oId "CUFF.14707.1"; nearest_ref "ENSCGRT00001023727.1"; class_code "="; tss_id "TSS24514"; p_id "P16546";
LT883677v1	Cufflinks	exon	6893120	6893264	.	-	.	gene_id "XLOC_018775"; transcript_id "TCONS_00033137"; exon_number "6"; gene_name "ENSCGRG00001018880.1"; oId "ENSCGRT00001023710.1"; nearest_ref "ENSCGRT00001023710.1"; class_code "="; tss_id "TSS24514"; p_id "P16547";
LT883677v1	Cufflinks	exon	6893120	6893264	.	-	.	gene_id "XLOC_018775"; transcript_id "TCONS_00033138"; exon_number "7"; gene_name "ENSCGRG00001018880.1"; oId "ENSCGRT00001023727.1"; nearest_ref "ENSCGRT00001023727.1"; class_code "="; tss_id "TSS24514"; p_id "P16546";
LT883677v1	Cufflinks	exon	6894256	6894462	.	-	.	gene_id "XLOC_018775"; transcript_id "TCONS_00033136"; exon_number "8"; gene_name "ENSCGRG00001018880.1"; oId "CUFF.14707.1"; nearest_ref "ENSCGRT00001023727.1"; class_code "="; tss_id "TSS24514"; p_id "P16546";
LT883677v1	Cufflinks	exon	6894256	6894462	.	-	.	gene_id "XLOC_018775"; transcript_id "TCONS_00033137"; exon_number "7"; gene_name "ENSCGRG00001018880.1"; oId "ENSCGRT00001023710.1"; nearest_ref "ENSCGRT00001023710.1"; class_code "="; tss_id "TSS24514"; p_id "P16547";
LT883677v1	Cufflinks	exon	6894256	6894462	.	-	.	gene_id "XLOC_018775"; transcript_id "TCONS_00033138"; exon_number "8"; gene_name "ENSCGRG00001018880.1"; oId "ENSCGRT00001023727.1"; nearest_ref "ENSCGRT00001023727.1"; class_code "="; tss_id "TSS24514"; p_id "P16546";
LT883677v1	Cufflinks	exon	6895708	6895918	.	-	.	gene_id "XLOC_018775"; transcript_id "TCONS_00033136"; exon_number "9"; gene_name "ENSCGRG00001018880.1"; oId "CUFF.14707.1"; nearest_ref "ENSCGRT00001023727.1"; class_code "="; tss_id "TSS24514"; p_id "P16546";
LT883677v1	Cufflinks	exon	6895708	6895918	.	-	.	gene_id "XLOC_018775"; transcript_id "TCONS_00033137"; exon_number "8"; gene_name "ENSCGRG00001018880.1"; oId "ENSCGRT00001023710.1"; nearest_ref "ENSCGRT00001023710.1"; class_code "="; tss_id "TSS24514"; p_id "P16547";
LT883677v1	Cufflinks	exon	6895708	6895918	.	-	.	gene_id "XLOC_018775"; transcript_id "TCONS_00033138"; exon_number "9"; gene_name "ENSCGRG00001018880.1"; oId "ENSCGRT00001023727.1"; nearest_ref "ENSCGRT00001023727.1"; class_code "="; tss_id "TSS24514"; p_id "P16546";
LT883677v1	Cufflinks	exon	6896974	6897083	.	-	.	gene_id "XLOC_018775"; transcript_id "TCONS_00033136"; exon_number "10"; gene_name "ENSCGRG00001018880.1"; oId "CUFF.14707.1"; nearest_ref "ENSCGRT00001023727.1"; class_code "="; tss_id "TSS24514"; p_id "P16546";
LT883677v1	Cufflinks	exon	6896974	6897083	.	-	.	gene_id "XLOC_018775"; transcript_id "TCONS_00033137"; exon_number "9"; gene_name "ENSCGRG00001018880.1"; oId "ENSCGRT00001023710.1"; nearest_ref "ENSCGRT00001023710.1"; class_code "="; tss_id "TSS24514"; p_id "P16547";
LT883677v1	Cufflinks	exon	6896974	6897083	.	-	.	gene_id "XLOC_018775"; transcript_id "TCONS_00033138"; exon_number "10"; gene_name "ENSCGRG00001018880.1"; oId "ENSCGRT00001023727.1"; nearest_ref "ENSCGRT00001023727.1"; class_code "="; tss_id "TSS24514"; p_id "P16546";
LT883677v1	Cufflinks	exon	6897890	6898102	.	-	.	gene_id "XLOC_018775"; transcript_id "TCONS_00033136"; exon_number "11"; gene_name "ENSCGRG00001018880.1"; oId "CUFF.14707.1"; nearest_ref "ENSCGRT00001023727.1"; class_code "="; tss_id "TSS24514"; p_id "P16546";
LT883677v1	Cufflinks	exon	6897890	6898102	.	-	.	gene_id "XLOC_018775"; transcript_id "TCONS_00033137"; exon_number "10"; gene_name "ENSCGRG00001018880.1"; oId "ENSCGRT00001023710.1"; nearest_ref "ENSCGRT00001023710.1"; class_code "="; tss_id "TSS24514"; p_id "P16547";
LT883677v1	Cufflinks	exon	6897890	6898102	.	-	.	gene_id "XLOC_018775"; transcript_id "TCONS_00033138"; exon_number "11"; gene_name "ENSCGRG00001018880.1"; oId "ENSCGRT00001023727.1"; nearest_ref "ENSCGRT00001023727.1"; class_code "="; tss_id "TSS24514"; p_id "P16546";
LT883677v1	Cufflinks	exon	6899857	6899955	.	-	.	gene_id "XLOC_018775"; transcript_id "TCONS_00033136"; exon_number "12"; gene_name "ENSCGRG00001018880.1"; oId "CUFF.14707.1"; nearest_ref "ENSCGRT00001023727.1"; class_code "="; tss_id "TSS24514"; p_id "P16546";
LT883677v1	Cufflinks	exon	6899857	6899955	.	-	.	gene_id "XLOC_018775"; transcript_id "TCONS_00033137"; exon_number "11"; gene_name "ENSCGRG00001018880.1"; oId "ENSCGRT00001023710.1"; nearest_ref "ENSCGRT00001023710.1"; class_code "="; tss_id "TSS24514"; p_id "P16547";
LT883677v1	Cufflinks	exon	6899857	6899955	.	-	.	gene_id "XLOC_018775"; transcript_id "TCONS_00033138"; exon_number "12"; gene_name "ENSCGRG00001018880.1"; oId "ENSCGRT00001023727.1"; nearest_ref "ENSCGRT00001023727.1"; class_code "="; tss_id "TSS24514"; p_id "P16546";
LT883677v1	Cufflinks	exon	6901536	6901684	.	-	.	gene_id "XLOC_018775"; transcript_id "TCONS_00033136"; exon_number "13"; gene_name "ENSCGRG00001018880.1"; oId "CUFF.14707.1"; nearest_ref "ENSCGRT00001023727.1"; class_code "="; tss_id "TSS24514"; p_id "P16546";
LT883677v1	Cufflinks	exon	6901536	6901684	.	-	.	gene_id "XLOC_018775"; transcript_id "TCONS_00033137"; exon_number "12"; gene_name "ENSCGRG00001018880.1"; oId "ENSCGRT00001023710.1"; nearest_ref "ENSCGRT00001023710.1"; class_code "="; tss_id "TSS24514"; p_id "P16547";
LT883677v1	Cufflinks	exon	6901536	6901684	.	-	.	gene_id "XLOC_018775"; transcript_id "TCONS_00033138"; exon_number "13"; gene_name "ENSCGRG00001018880.1"; oId "ENSCGRT00001023727.1"; nearest_ref "ENSCGRT00001023727.1"; class_code "="; tss_id "TSS24514"; p_id "P16546";
LT883677v1	Cufflinks	exon	6902265	6902481	.	-	.	gene_id "XLOC_018775"; transcript_id "TCONS_00033136"; exon_number "14"; gene_name "ENSCGRG00001018880.1"; oId "CUFF.14707.1"; nearest_ref "ENSCGRT00001023727.1"; class_code "="; tss_id "TSS24514"; p_id "P16546";
LT883677v1	Cufflinks	exon	6902265	6902481	.	-	.	gene_id "XLOC_018775"; transcript_id "TCONS_00033137"; exon_number "13"; gene_name "ENSCGRG00001018880.1"; oId "ENSCGRT00001023710.1"; nearest_ref "ENSCGRT00001023710.1"; class_code "="; tss_id "TSS24514"; p_id "P16547";
LT883677v1	Cufflinks	exon	6902265	6902481	.	-	.	gene_id "XLOC_018775"; transcript_id "TCONS_00033138"; exon_number "14"; gene_name "ENSCGRG00001018880.1"; oId "ENSCGRT00001023727.1"; nearest_ref "ENSCGRT00001023727.1"; class_code "="; tss_id "TSS24514"; p_id "P16546";
LT883677v1	Cufflinks	exon	6904150	6904308	.	-	.	gene_id "XLOC_018775"; transcript_id "TCONS_00033136"; exon_number "15"; gene_name "ENSCGRG00001018880.1"; oId "CUFF.14707.1"; nearest_ref "ENSCGRT00001023727.1"; class_code "="; tss_id "TSS24514"; p_id "P16546";
LT883677v1	Cufflinks	exon	6904150	6904308	.	-	.	gene_id "XLOC_018775"; transcript_id "TCONS_00033137"; exon_number "14"; gene_name "ENSCGRG00001018880.1"; oId "ENSCGRT00001023710.1"; nearest_ref "ENSCGRT00001023710.1"; class_code "="; tss_id "TSS24514"; p_id "P16547";
LT883677v1	Cufflinks	exon	6904150	6904308	.	-	.	gene_id "XLOC_018775"; transcript_id "TCONS_00033138"; exon_number "15"; gene_name "ENSCGRG00001018880.1"; oId "ENSCGRT00001023727.1"; nearest_ref "ENSCGRT00001023727.1"; class_code "="; tss_id "TSS24514"; p_id "P16546";
LT883677v1	Cufflinks	exon	6906202	6906339	.	-	.	gene_id "XLOC_018775"; transcript_id "TCONS_00033136"; exon_number "16"; gene_name "ENSCGRG00001018880.1"; oId "CUFF.14707.1"; nearest_ref "ENSCGRT00001023727.1"; class_code "="; tss_id "TSS24514"; p_id "P16546";
LT883677v1	Cufflinks	exon	6906202	6906339	.	-	.	gene_id "XLOC_018775"; transcript_id "TCONS_00033137"; exon_number "15"; gene_name "ENSCGRG00001018880.1"; oId "ENSCGRT00001023710.1"; nearest_ref "ENSCGRT00001023710.1"; class_code "="; tss_id "TSS24514"; p_id "P16547";
LT883677v1	Cufflinks	exon	6906202	6906339	.	-	.	gene_id "XLOC_018775"; transcript_id "TCONS_00033138"; exon_number "16"; gene_name "ENSCGRG00001018880.1"; oId "ENSCGRT00001023727.1"; nearest_ref "ENSCGRT00001023727.1"; class_code "="; tss_id "TSS24514"; p_id "P16546";
LT883677v1	Cufflinks	exon	6907834	6907932	.	-	.	gene_id "XLOC_018775"; transcript_id "TCONS_00033136"; exon_number "17"; gene_name "ENSCGRG00001018880.1"; oId "CUFF.14707.1"; nearest_ref "ENSCGRT00001023727.1"; class_code "="; tss_id "TSS24514"; p_id "P16546";
LT883677v1	Cufflinks	exon	6907834	6907932	.	-	.	gene_id "XLOC_018775"; transcript_id "TCONS_00033137"; exon_number "16"; gene_name "ENSCGRG00001018880.1"; oId "ENSCGRT00001023710.1"; nearest_ref "ENSCGRT00001023710.1"; class_code "="; tss_id "TSS24514"; p_id "P16547";
LT883677v1	Cufflinks	exon	6907834	6907932	.	-	.	gene_id "XLOC_018775"; transcript_id "TCONS_00033138"; exon_number "17"; gene_name "ENSCGRG00001018880.1"; oId "ENSCGRT00001023727.1"; nearest_ref "ENSCGRT00001023727.1"; class_code "="; tss_id "TSS24514"; p_id "P16546";
LT883677v1	Cufflinks	exon	6908910	6908994	.	-	.	gene_id "XLOC_018775"; transcript_id "TCONS_00033136"; exon_number "18"; gene_name "ENSCGRG00001018880.1"; oId "CUFF.14707.1"; nearest_ref "ENSCGRT00001023727.1"; class_code "="; tss_id "TSS24514"; p_id "P16546";
LT883677v1	Cufflinks	exon	6908910	6908994	.	-	.	gene_id "XLOC_018775"; transcript_id "TCONS_00033137"; exon_number "17"; gene_name "ENSCGRG00001018880.1"; oId "ENSCGRT00001023710.1"; nearest_ref "ENSCGRT00001023710.1"; class_code "="; tss_id "TSS24514"; p_id "P16547";
LT883677v1	Cufflinks	exon	6908910	6908994	.	-	.	gene_id "XLOC_018775"; transcript_id "TCONS_00033138"; exon_number "18"; gene_name "ENSCGRG00001018880.1"; oId "ENSCGRT00001023727.1"; nearest_ref "ENSCGRT00001023727.1"; class_code "="; tss_id "TSS24514"; p_id "P16546";
LT883677v1	Cufflinks	exon	6909312	6909444	.	+	.	gene_id "XLOC_018554"; transcript_id "TCONS_00032665"; exon_number "1"; gene_name "ENSCGRG00001018880.1"; oId "CUFF.14710.1"; nearest_ref "ENSCGRT00001023710.1"; class_code "x"; tss_id "TSS24206";
LT883677v1	Cufflinks	exon	6910934	6911181	.	-	.	gene_id "XLOC_018775"; transcript_id "TCONS_00033136"; exon_number "19"; gene_name "ENSCGRG00001018880.1"; oId "CUFF.14707.1"; nearest_ref "ENSCGRT00001023727.1"; class_code "="; tss_id "TSS24514"; p_id "P16546";
LT883677v1	Cufflinks	exon	6910934	6911181	.	-	.	gene_id "XLOC_018775"; transcript_id "TCONS_00033137"; exon_number "18"; gene_name "ENSCGRG00001018880.1"; oId "ENSCGRT00001023710.1"; nearest_ref "ENSCGRT00001023710.1"; class_code "="; tss_id "TSS24514"; p_id "P16547";
LT883677v1	Cufflinks	exon	6910934	6911181	.	-	.	gene_id "XLOC_018775"; transcript_id "TCONS_00033138"; exon_number "19"; gene_name "ENSCGRG00001018880.1"; oId "ENSCGRT00001023727.1"; nearest_ref "ENSCGRT00001023727.1"; class_code "="; tss_id "TSS24514"; p_id "P16546";
LT883677v1	Cufflinks	exon	6913010	6913093	.	-	.	gene_id "XLOC_018775"; transcript_id "TCONS_00033136"; exon_number "20"; gene_name "ENSCGRG00001018880.1"; oId "CUFF.14707.1"; nearest_ref "ENSCGRT00001023727.1"; class_code "="; tss_id "TSS24514"; p_id "P16546";
LT883677v1	Cufflinks	exon	6913010	6913093	.	-	.	gene_id "XLOC_018775"; transcript_id "TCONS_00033137"; exon_number "19"; gene_name "ENSCGRG00001018880.1"; oId "ENSCGRT00001023710.1"; nearest_ref "ENSCGRT00001023710.1"; class_code "="; tss_id "TSS24514"; p_id "P16547";
LT883677v1	Cufflinks	exon	6913010	6913093	.	-	.	gene_id "XLOC_018775"; transcript_id "TCONS_00033138"; exon_number "20"; gene_name "ENSCGRG00001018880.1"; oId "ENSCGRT00001023727.1"; nearest_ref "ENSCGRT00001023727.1"; class_code "="; tss_id "TSS24514"; p_id "P16546";
LT883677v1	Cufflinks	exon	6918035	6918157	.	-	.	gene_id "XLOC_018775"; transcript_id "TCONS_00033136"; exon_number "21"; gene_name "ENSCGRG00001018880.1"; oId "CUFF.14707.1"; nearest_ref "ENSCGRT00001023727.1"; class_code "="; tss_id "TSS24514"; p_id "P16546";
LT883677v1	Cufflinks	exon	6918035	6918157	.	-	.	gene_id "XLOC_018775"; transcript_id "TCONS_00033137"; exon_number "20"; gene_name "ENSCGRG00001018880.1"; oId "ENSCGRT00001023710.1"; nearest_ref "ENSCGRT00001023710.1"; class_code "="; tss_id "TSS24514"; p_id "P16547";
LT883677v1	Cufflinks	exon	6918035	6918157	.	-	.	gene_id "XLOC_018775"; transcript_id "TCONS_00033138"; exon_number "21"; gene_name "ENSCGRG00001018880.1"; oId "ENSCGRT00001023727.1"; nearest_ref "ENSCGRT00001023727.1"; class_code "="; tss_id "TSS24514"; p_id "P16546";
LT883677v1	Cufflinks	exon	6921447	6921460	.	+	.	gene_id "XLOC_018554"; transcript_id "TCONS_00032665"; exon_number "2"; gene_name "ENSCGRG00001018880.1"; oId "CUFF.14710.1"; nearest_ref "ENSCGRT00001023710.1"; class_code "x"; tss_id "TSS24206";
LT883677v1	Cufflinks	exon	6921658	6921816	.	-	.	gene_id "XLOC_018775"; transcript_id "TCONS_00033136"; exon_number "22"; gene_name "ENSCGRG00001018880.1"; oId "CUFF.14707.1"; nearest_ref "ENSCGRT00001023727.1"; class_code "="; tss_id "TSS24514"; p_id "P16546";
LT883677v1	Cufflinks	exon	6921658	6921816	.	-	.	gene_id "XLOC_018775"; transcript_id "TCONS_00033137"; exon_number "21"; gene_name "ENSCGRG00001018880.1"; oId "ENSCGRT00001023710.1"; nearest_ref "ENSCGRT00001023710.1"; class_code "="; tss_id "TSS24514"; p_id "P16547";
LT883677v1	Cufflinks	exon	6921658	6921816	.	-	.	gene_id "XLOC_018775"; transcript_id "TCONS_00033138"; exon_number "22"; gene_name "ENSCGRG00001018880.1"; oId "ENSCGRT00001023727.1"; nearest_ref "ENSCGRT00001023727.1"; class_code "="; tss_id "TSS24514"; p_id "P16546";
LT883677v1	Cufflinks	exon	6923460	6923715	.	+	.	gene_id "XLOC_018555"; transcript_id "TCONS_00032666"; exon_number "1"; gene_name "ENSCGRG00001015737.1"; oId "ENSCGRT00001019267.1"; nearest_ref "ENSCGRT00001019267.1"; class_code "="; tss_id "TSS24207"; p_id "P16299";
LT883677v1	Cufflinks	exon	6923460	6923715	.	+	.	gene_id "XLOC_018555"; transcript_id "TCONS_00032667"; exon_number "1"; gene_name "ENSCGRG00001015737.1"; oId "CUFF.14706.2"; nearest_ref "ENSCGRT00001019267.1"; class_code "j"; tss_id "TSS24207";
LT883677v1	Cufflinks	exon	6923536	6923715	.	+	.	gene_id "XLOC_018555"; transcript_id "TCONS_00032668"; exon_number "1"; gene_name "ENSCGRG00001015737.1"; oId "ENSCGRT00001019284.1"; nearest_ref "ENSCGRT00001019284.1"; class_code "="; tss_id "TSS24207"; p_id "P16300";
LT883677v1	Cufflinks	exon	6930853	6930921	.	+	.	gene_id "XLOC_018555"; transcript_id "TCONS_00032666"; exon_number "2"; gene_name "ENSCGRG00001015737.1"; oId "ENSCGRT00001019267.1"; nearest_ref "ENSCGRT00001019267.1"; class_code "="; tss_id "TSS24207"; p_id "P16299";
LT883677v1	Cufflinks	exon	6930853	6930921	.	+	.	gene_id "XLOC_018555"; transcript_id "TCONS_00032667"; exon_number "2"; gene_name "ENSCGRG00001015737.1"; oId "CUFF.14706.2"; nearest_ref "ENSCGRT00001019267.1"; class_code "j"; tss_id "TSS24207";
LT883677v1	Cufflinks	exon	6930853	6930921	.	+	.	gene_id "XLOC_018555"; transcript_id "TCONS_00032668"; exon_number "2"; gene_name "ENSCGRG00001015737.1"; oId "ENSCGRT00001019284.1"; nearest_ref "ENSCGRT00001019284.1"; class_code "="; tss_id "TSS24207"; p_id "P16300";
LT883677v1	Cufflinks	exon	6930998	6931003	.	+	.	gene_id "XLOC_018553"; transcript_id "TCONS_00032664"; exon_number "2"; gene_name "ENSCGRG00001015737.1"; oId "CUFF.14708.1"; nearest_ref "ENSCGRT00001019267.1"; class_code "o"; tss_id "TSS24205";
LT883677v1	Cufflinks	exon	6932583	6932769	.	+	.	gene_id "XLOC_018555"; transcript_id "TCONS_00032666"; exon_number "3"; gene_name "ENSCGRG00001015737.1"; oId "ENSCGRT00001019267.1"; nearest_ref "ENSCGRT00001019267.1"; class_code "="; tss_id "TSS24207"; p_id "P16299";
LT883677v1	Cufflinks	exon	6932583	6932769	.	+	.	gene_id "XLOC_018555"; transcript_id "TCONS_00032667"; exon_number "3"; gene_name "ENSCGRG00001015737.1"; oId "CUFF.14706.2"; nearest_ref "ENSCGRT00001019267.1"; class_code "j"; tss_id "TSS24207";
LT883677v1	Cufflinks	exon	6932583	6932769	.	+	.	gene_id "XLOC_018555"; transcript_id "TCONS_00032668"; exon_number "3"; gene_name "ENSCGRG00001015737.1"; oId "ENSCGRT00001019284.1"; nearest_ref "ENSCGRT00001019284.1"; class_code "="; tss_id "TSS24207"; p_id "P16300";
LT883677v1	Cufflinks	exon	6935870	6935979	.	+	.	gene_id "XLOC_018555"; transcript_id "TCONS_00032666"; exon_number "4"; gene_name "ENSCGRG00001015737.1"; oId "ENSCGRT00001019267.1"; nearest_ref "ENSCGRT00001019267.1"; class_code "="; tss_id "TSS24207"; p_id "P16299";
LT883677v1	Cufflinks	exon	6935870	6935979	.	+	.	gene_id "XLOC_018555"; transcript_id "TCONS_00032667"; exon_number "4"; gene_name "ENSCGRG00001015737.1"; oId "CUFF.14706.2"; nearest_ref "ENSCGRT00001019267.1"; class_code "j"; tss_id "TSS24207";
LT883677v1	Cufflinks	exon	6935870	6935979	.	+	.	gene_id "XLOC_018555"; transcript_id "TCONS_00032668"; exon_number "4"; gene_name "ENSCGRG00001015737.1"; oId "ENSCGRT00001019284.1"; nearest_ref "ENSCGRT00001019284.1"; class_code "="; tss_id "TSS24207"; p_id "P16300";
LT883677v1	Cufflinks	exon	6936667	6936720	.	+	.	gene_id "XLOC_018555"; transcript_id "TCONS_00032666"; exon_number "5"; gene_name "ENSCGRG00001015737.1"; oId "ENSCGRT00001019267.1"; nearest_ref "ENSCGRT00001019267.1"; class_code "="; tss_id "TSS24207"; p_id "P16299";
LT883677v1	Cufflinks	exon	6936667	6936720	.	+	.	gene_id "XLOC_018555"; transcript_id "TCONS_00032667"; exon_number "5"; gene_name "ENSCGRG00001015737.1"; oId "CUFF.14706.2"; nearest_ref "ENSCGRT00001019267.1"; class_code "j"; tss_id "TSS24207";
LT883677v1	Cufflinks	exon	6936667	6936720	.	+	.	gene_id "XLOC_018555"; transcript_id "TCONS_00032668"; exon_number "5"; gene_name "ENSCGRG00001015737.1"; oId "ENSCGRT00001019284.1"; nearest_ref "ENSCGRT00001019284.1"; class_code "="; tss_id "TSS24207"; p_id "P16300";
LT883677v1	Cufflinks	exon	6944689	6944823	.	+	.	gene_id "XLOC_018555"; transcript_id "TCONS_00032666"; exon_number "6"; gene_name "ENSCGRG00001015737.1"; oId "ENSCGRT00001019267.1"; nearest_ref "ENSCGRT00001019267.1"; class_code "="; tss_id "TSS24207"; p_id "P16299";
LT883677v1	Cufflinks	exon	6944689	6944823	.	+	.	gene_id "XLOC_018555"; transcript_id "TCONS_00032667"; exon_number "6"; gene_name "ENSCGRG00001015737.1"; oId "CUFF.14706.2"; nearest_ref "ENSCGRT00001019267.1"; class_code "j"; tss_id "TSS24207";
LT883677v1	Cufflinks	exon	6944689	6944823	.	+	.	gene_id "XLOC_018555"; transcript_id "TCONS_00032668"; exon_number "6"; gene_name "ENSCGRG00001015737.1"; oId "ENSCGRT00001019284.1"; nearest_ref "ENSCGRT00001019284.1"; class_code "="; tss_id "TSS24207"; p_id "P16300";
LT883677v1	Cufflinks	exon	6948170	6948309	.	+	.	gene_id "XLOC_018555"; transcript_id "TCONS_00032666"; exon_number "7"; gene_name "ENSCGRG00001015737.1"; oId "ENSCGRT00001019267.1"; nearest_ref "ENSCGRT00001019267.1"; class_code "="; tss_id "TSS24207"; p_id "P16299";
LT883677v1	Cufflinks	exon	6948170	6948309	.	+	.	gene_id "XLOC_018555"; transcript_id "TCONS_00032667"; exon_number "7"; gene_name "ENSCGRG00001015737.1"; oId "CUFF.14706.2"; nearest_ref "ENSCGRT00001019267.1"; class_code "j"; tss_id "TSS24207";
LT883677v1	Cufflinks	exon	6948170	6948309	.	+	.	gene_id "XLOC_018555"; transcript_id "TCONS_00032668"; exon_number "7"; gene_name "ENSCGRG00001015737.1"; oId "ENSCGRT00001019284.1"; nearest_ref "ENSCGRT00001019284.1"; class_code "="; tss_id "TSS24207"; p_id "P16300";
LT883677v1	Cufflinks	exon	6955329	6955653	.	+	.	gene_id "XLOC_018555"; transcript_id "TCONS_00032666"; exon_number "8"; gene_name "ENSCGRG00001015737.1"; oId "ENSCGRT00001019267.1"; nearest_ref "ENSCGRT00001019267.1"; class_code "="; tss_id "TSS24207"; p_id "P16299";
LT883677v1	Cufflinks	exon	6955329	6955653	.	+	.	gene_id "XLOC_018555"; transcript_id "TCONS_00032667"; exon_number "8"; gene_name "ENSCGRG00001015737.1"; oId "CUFF.14706.2"; nearest_ref "ENSCGRT00001019267.1"; class_code "j"; tss_id "TSS24207";
LT883677v1	Cufflinks	exon	6955329	6955653	.	+	.	gene_id "XLOC_018555"; transcript_id "TCONS_00032668"; exon_number "8"; gene_name "ENSCGRG00001015737.1"; oId "ENSCGRT00001019284.1"; nearest_ref "ENSCGRT00001019284.1"; class_code "="; tss_id "TSS24207"; p_id "P16300";
LT883677v1	Cufflinks	exon	6962945	6963184	.	+	.	gene_id "XLOC_018555"; transcript_id "TCONS_00032666"; exon_number "9"; gene_name "ENSCGRG00001015737.1"; oId "ENSCGRT00001019267.1"; nearest_ref "ENSCGRT00001019267.1"; class_code "="; tss_id "TSS24207"; p_id "P16299";
LT883677v1	Cufflinks	exon	6962945	6963184	.	+	.	gene_id "XLOC_018555"; transcript_id "TCONS_00032667"; exon_number "9"; gene_name "ENSCGRG00001015737.1"; oId "CUFF.14706.2"; nearest_ref "ENSCGRT00001019267.1"; class_code "j"; tss_id "TSS24207";
LT883677v1	Cufflinks	exon	6962945	6963184	.	+	.	gene_id "XLOC_018555"; transcript_id "TCONS_00032668"; exon_number "9"; gene_name "ENSCGRG00001015737.1"; oId "ENSCGRT00001019284.1"; nearest_ref "ENSCGRT00001019284.1"; class_code "="; tss_id "TSS24207"; p_id "P16300";
LT883677v1	Cufflinks	exon	6965677	6965852	.	+	.	gene_id "XLOC_018555"; transcript_id "TCONS_00032666"; exon_number "10"; gene_name "ENSCGRG00001015737.1"; oId "ENSCGRT00001019267.1"; nearest_ref "ENSCGRT00001019267.1"; class_code "="; tss_id "TSS24207"; p_id "P16299";
LT883677v1	Cufflinks	exon	6965677	6965852	.	+	.	gene_id "XLOC_018555"; transcript_id "TCONS_00032667"; exon_number "10"; gene_name "ENSCGRG00001015737.1"; oId "CUFF.14706.2"; nearest_ref "ENSCGRT00001019267.1"; class_code "j"; tss_id "TSS24207";
LT883677v1	Cufflinks	exon	6965677	6965852	.	+	.	gene_id "XLOC_018555"; transcript_id "TCONS_00032668"; exon_number "10"; gene_name "ENSCGRG00001015737.1"; oId "ENSCGRT00001019284.1"; nearest_ref "ENSCGRT00001019284.1"; class_code "="; tss_id "TSS24207"; p_id "P16300";
LT883677v1	Cufflinks	exon	6968405	6968564	.	+	.	gene_id "XLOC_018555"; transcript_id "TCONS_00032666"; exon_number "11"; gene_name "ENSCGRG00001015737.1"; oId "ENSCGRT00001019267.1"; nearest_ref "ENSCGRT00001019267.1"; class_code "="; tss_id "TSS24207"; p_id "P16299";
LT883677v1	Cufflinks	exon	6968405	6968564	.	+	.	gene_id "XLOC_018555"; transcript_id "TCONS_00032667"; exon_number "11"; gene_name "ENSCGRG00001015737.1"; oId "CUFF.14706.2"; nearest_ref "ENSCGRT00001019267.1"; class_code "j"; tss_id "TSS24207";
LT883677v1	Cufflinks	exon	6968405	6968564	.	+	.	gene_id "XLOC_018555"; transcript_id "TCONS_00032668"; exon_number "11"; gene_name "ENSCGRG00001015737.1"; oId "ENSCGRT00001019284.1"; nearest_ref "ENSCGRT00001019284.1"; class_code "="; tss_id "TSS24207"; p_id "P16300";
LT883677v1	Cufflinks	exon	6971756	6972210	.	+	.	gene_id "XLOC_018555"; transcript_id "TCONS_00032666"; exon_number "12"; gene_name "ENSCGRG00001015737.1"; oId "ENSCGRT00001019267.1"; nearest_ref "ENSCGRT00001019267.1"; class_code "="; tss_id "TSS24207"; p_id "P16299";
LT883677v1	Cufflinks	exon	6971756	6972210	.	+	.	gene_id "XLOC_018555"; transcript_id "TCONS_00032667"; exon_number "12"; gene_name "ENSCGRG00001015737.1"; oId "CUFF.14706.2"; nearest_ref "ENSCGRT00001019267.1"; class_code "j"; tss_id "TSS24207";
LT883677v1	Cufflinks	exon	6971756	6972210	.	+	.	gene_id "XLOC_018555"; transcript_id "TCONS_00032668"; exon_number "12"; gene_name "ENSCGRG00001015737.1"; oId "ENSCGRT00001019284.1"; nearest_ref "ENSCGRT00001019284.1"; class_code "="; tss_id "TSS24207"; p_id "P16300";
LT883677v1	Cufflinks	exon	6973885	6973929	.	+	.	gene_id "XLOC_018555"; transcript_id "TCONS_00032666"; exon_number "13"; gene_name "ENSCGRG00001015737.1"; oId "ENSCGRT00001019267.1"; nearest_ref "ENSCGRT00001019267.1"; class_code "="; tss_id "TSS24207"; p_id "P16299";
LT883677v1	Cufflinks	exon	6976458	6976662	.	+	.	gene_id "XLOC_018555"; transcript_id "TCONS_00032666"; exon_number "14"; gene_name "ENSCGRG00001015737.1"; oId "ENSCGRT00001019267.1"; nearest_ref "ENSCGRT00001019267.1"; class_code "="; tss_id "TSS24207"; p_id "P16299";
LT883677v1	Cufflinks	exon	6976458	6976662	.	+	.	gene_id "XLOC_018555"; transcript_id "TCONS_00032667"; exon_number "13"; gene_name "ENSCGRG00001015737.1"; oId "CUFF.14706.2"; nearest_ref "ENSCGRT00001019267.1"; class_code "j"; tss_id "TSS24207";
LT883677v1	Cufflinks	exon	6976458	6976662	.	+	.	gene_id "XLOC_018555"; transcript_id "TCONS_00032668"; exon_number "13"; gene_name "ENSCGRG00001015737.1"; oId "ENSCGRT00001019284.1"; nearest_ref "ENSCGRT00001019284.1"; class_code "="; tss_id "TSS24207"; p_id "P16300";
LT883677v1	Cufflinks	exon	6977566	6977682	.	+	.	gene_id "XLOC_018555"; transcript_id "TCONS_00032666"; exon_number "15"; gene_name "ENSCGRG00001015737.1"; oId "ENSCGRT00001019267.1"; nearest_ref "ENSCGRT00001019267.1"; class_code "="; tss_id "TSS24207"; p_id "P16299";
LT883677v1	Cufflinks	exon	6977566	6977682	.	+	.	gene_id "XLOC_018555"; transcript_id "TCONS_00032667"; exon_number "14"; gene_name "ENSCGRG00001015737.1"; oId "CUFF.14706.2"; nearest_ref "ENSCGRT00001019267.1"; class_code "j"; tss_id "TSS24207";
LT883677v1	Cufflinks	exon	6977566	6977682	.	+	.	gene_id "XLOC_018555"; transcript_id "TCONS_00032668"; exon_number "14"; gene_name "ENSCGRG00001015737.1"; oId "ENSCGRT00001019284.1"; nearest_ref "ENSCGRT00001019284.1"; class_code "="; tss_id "TSS24207"; p_id "P16300";
LT883677v1	Cufflinks	exon	6991289	6991516	.	+	.	gene_id "XLOC_018555"; transcript_id "TCONS_00032666"; exon_number "16"; gene_name "ENSCGRG00001015737.1"; oId "ENSCGRT00001019267.1"; nearest_ref "ENSCGRT00001019267.1"; class_code "="; tss_id "TSS24207"; p_id "P16299";
LT883677v1	Cufflinks	exon	6991289	6991516	.	+	.	gene_id "XLOC_018555"; transcript_id "TCONS_00032667"; exon_number "15"; gene_name "ENSCGRG00001015737.1"; oId "CUFF.14706.2"; nearest_ref "ENSCGRT00001019267.1"; class_code "j"; tss_id "TSS24207";
LT883677v1	Cufflinks	exon	6991289	6991516	.	+	.	gene_id "XLOC_018555"; transcript_id "TCONS_00032668"; exon_number "15"; gene_name "ENSCGRG00001015737.1"; oId "ENSCGRT00001019284.1"; nearest_ref "ENSCGRT00001019284.1"; class_code "="; tss_id "TSS24207"; p_id "P16300";
LT883677v1	Cufflinks	exon	6996050	6996261	.	+	.	gene_id "XLOC_018555"; transcript_id "TCONS_00032666"; exon_number "17"; gene_name "ENSCGRG00001015737.1"; oId "ENSCGRT00001019267.1"; nearest_ref "ENSCGRT00001019267.1"; class_code "="; tss_id "TSS24207"; p_id "P16299";
LT883677v1	Cufflinks	exon	6996050	6996261	.	+	.	gene_id "XLOC_018555"; transcript_id "TCONS_00032667"; exon_number "16"; gene_name "ENSCGRG00001015737.1"; oId "CUFF.14706.2"; nearest_ref "ENSCGRT00001019267.1"; class_code "j"; tss_id "TSS24207";
LT883677v1	Cufflinks	exon	6996050	6996261	.	+	.	gene_id "XLOC_018555"; transcript_id "TCONS_00032668"; exon_number "16"; gene_name "ENSCGRG00001015737.1"; oId "ENSCGRT00001019284.1"; nearest_ref "ENSCGRT00001019284.1"; class_code "="; tss_id "TSS24207"; p_id "P16300";
LT883677v1	Cufflinks	exon	6997804	6997891	.	+	.	gene_id "XLOC_018555"; transcript_id "TCONS_00032666"; exon_number "18"; gene_name "ENSCGRG00001015737.1"; oId "ENSCGRT00001019267.1"; nearest_ref "ENSCGRT00001019267.1"; class_code "="; tss_id "TSS24207"; p_id "P16299";
LT883677v1	Cufflinks	exon	6997804	6997847	.	+	.	gene_id "XLOC_018555"; transcript_id "TCONS_00032667"; exon_number "17"; gene_name "ENSCGRG00001015737.1"; oId "CUFF.14706.2"; nearest_ref "ENSCGRT00001019267.1"; class_code "j"; tss_id "TSS24207";
LT883677v1	Cufflinks	exon	6997804	6997891	.	+	.	gene_id "XLOC_018555"; transcript_id "TCONS_00032668"; exon_number "17"; gene_name "ENSCGRG00001015737.1"; oId "ENSCGRT00001019284.1"; nearest_ref "ENSCGRT00001019284.1"; class_code "="; tss_id "TSS24207"; p_id "P16300";
LT883677v1	Cufflinks	exon	6999594	6999790	.	+	.	gene_id "XLOC_018555"; transcript_id "TCONS_00032666"; exon_number "19"; gene_name "ENSCGRG00001015737.1"; oId "ENSCGRT00001019267.1"; nearest_ref "ENSCGRT00001019267.1"; class_code "="; tss_id "TSS24207"; p_id "P16299";
LT883677v1	Cufflinks	exon	6999594	6999790	.	+	.	gene_id "XLOC_018555"; transcript_id "TCONS_00032668"; exon_number "18"; gene_name "ENSCGRG00001015737.1"; oId "ENSCGRT00001019284.1"; nearest_ref "ENSCGRT00001019284.1"; class_code "="; tss_id "TSS24207"; p_id "P16300";
LT883677v1	Cufflinks	exon	6999722	6999790	.	+	.	gene_id "XLOC_018555"; transcript_id "TCONS_00032667"; exon_number "18"; gene_name "ENSCGRG00001015737.1"; oId "CUFF.14706.2"; nearest_ref "ENSCGRT00001019267.1"; class_code "j"; tss_id "TSS24207";
LT883677v1	Cufflinks	exon	7003051	7003152	.	+	.	gene_id "XLOC_018555"; transcript_id "TCONS_00032666"; exon_number "20"; gene_name "ENSCGRG00001015737.1"; oId "ENSCGRT00001019267.1"; nearest_ref "ENSCGRT00001019267.1"; class_code "="; tss_id "TSS24207"; p_id "P16299";
LT883677v1	Cufflinks	exon	7003051	7003152	.	+	.	gene_id "XLOC_018555"; transcript_id "TCONS_00032667"; exon_number "19"; gene_name "ENSCGRG00001015737.1"; oId "CUFF.14706.2"; nearest_ref "ENSCGRT00001019267.1"; class_code "j"; tss_id "TSS24207";
LT883677v1	Cufflinks	exon	7003051	7003152	.	+	.	gene_id "XLOC_018555"; transcript_id "TCONS_00032668"; exon_number "19"; gene_name "ENSCGRG00001015737.1"; oId "ENSCGRT00001019284.1"; nearest_ref "ENSCGRT00001019284.1"; class_code "="; tss_id "TSS24207"; p_id "P16300";
LT883677v1	Cufflinks	exon	7005822	7006439	.	+	.	gene_id "XLOC_018555"; transcript_id "TCONS_00032666"; exon_number "21"; gene_name "ENSCGRG00001015737.1"; oId "ENSCGRT00001019267.1"; nearest_ref "ENSCGRT00001019267.1"; class_code "="; tss_id "TSS24207"; p_id "P16299";
LT883677v1	Cufflinks	exon	7005822	7006492	.	+	.	gene_id "XLOC_018555"; transcript_id "TCONS_00032667"; exon_number "20"; gene_name "ENSCGRG00001015737.1"; oId "CUFF.14706.2"; nearest_ref "ENSCGRT00001019267.1"; class_code "j"; tss_id "TSS24207";
LT883677v1	Cufflinks	exon	7005822	7006089	.	+	.	gene_id "XLOC_018555"; transcript_id "TCONS_00032668"; exon_number "20"; gene_name "ENSCGRG00001015737.1"; oId "ENSCGRT00001019284.1"; nearest_ref "ENSCGRT00001019284.1"; class_code "="; tss_id "TSS24207"; p_id "P16300";
LT883677v1	Cufflinks	exon	7006387	7006481	.	-	.	gene_id "XLOC_018774"; transcript_id "TCONS_00033135"; exon_number "2"; gene_name "ENSCGRG00001018880.1"; oId "CUFF.14705.1"; nearest_ref "ENSCGRT00001023727.1"; class_code "o"; tss_id "TSS24513";
LT883677v1	Cufflinks	exon	7026051	7026189	.	-	.	gene_id "XLOC_018776"; transcript_id "TCONS_00033139"; exon_number "1"; gene_name "ENSCGRG00001017745.1"; oId "ENSCGRT00001022062.1"; nearest_ref "ENSCGRT00001022062.1"; class_code "="; tss_id "TSS24515"; p_id "P16548";
LT883677v1	Cufflinks	exon	7029291	7029355	.	-	.	gene_id "XLOC_018776"; transcript_id "TCONS_00033139"; exon_number "2"; gene_name "ENSCGRG00001017745.1"; oId "ENSCGRT00001022062.1"; nearest_ref "ENSCGRT00001022062.1"; class_code "="; tss_id "TSS24515"; p_id "P16548";
LT883677v1	Cufflinks	exon	7030338	7030469	.	-	.	gene_id "XLOC_018776"; transcript_id "TCONS_00033139"; exon_number "3"; gene_name "ENSCGRG00001017745.1"; oId "ENSCGRT00001022062.1"; nearest_ref "ENSCGRT00001022062.1"; class_code "="; tss_id "TSS24515"; p_id "P16548";
LT883677v1	Cufflinks	exon	7033278	7033403	.	-	.	gene_id "XLOC_018776"; transcript_id "TCONS_00033139"; exon_number "4"; gene_name "ENSCGRG00001017745.1"; oId "ENSCGRT00001022062.1"; nearest_ref "ENSCGRT00001022062.1"; class_code "="; tss_id "TSS24515"; p_id "P16548";
LT883677v1	Cufflinks	exon	7035242	7035358	.	-	.	gene_id "XLOC_018776"; transcript_id "TCONS_00033139"; exon_number "5"; gene_name "ENSCGRG00001017745.1"; oId "ENSCGRT00001022062.1"; nearest_ref "ENSCGRT00001022062.1"; class_code "="; tss_id "TSS24515"; p_id "P16548";
LT883677v1	Cufflinks	exon	7042103	7042206	.	-	.	gene_id "XLOC_018776"; transcript_id "TCONS_00033139"; exon_number "6"; gene_name "ENSCGRG00001017745.1"; oId "ENSCGRT00001022062.1"; nearest_ref "ENSCGRT00001022062.1"; class_code "="; tss_id "TSS24515"; p_id "P16548";
LT883677v1	Cufflinks	exon	7060636	7060725	.	-	.	gene_id "XLOC_018776"; transcript_id "TCONS_00033139"; exon_number "7"; gene_name "ENSCGRG00001017745.1"; oId "ENSCGRT00001022062.1"; nearest_ref "ENSCGRT00001022062.1"; class_code "="; tss_id "TSS24515"; p_id "P16548";
LT883677v1	Cufflinks	exon	7071615	7071652	.	-	.	gene_id "XLOC_018776"; transcript_id "TCONS_00033139"; exon_number "8"; gene_name "ENSCGRG00001017745.1"; oId "ENSCGRT00001022062.1"; nearest_ref "ENSCGRT00001022062.1"; class_code "="; tss_id "TSS24515"; p_id "P16548";
LT883677v1	Cufflinks	exon	7109104	7109277	.	-	.	gene_id "XLOC_018776"; transcript_id "TCONS_00033139"; exon_number "9"; gene_name "ENSCGRG00001017745.1"; oId "ENSCGRT00001022062.1"; nearest_ref "ENSCGRT00001022062.1"; class_code "="; tss_id "TSS24515"; p_id "P16548";
LT883677v1	Cufflinks	exon	7188026	7188177	.	-	.	gene_id "XLOC_018776"; transcript_id "TCONS_00033139"; exon_number "10"; gene_name "ENSCGRG00001017745.1"; oId "ENSCGRT00001022062.1"; nearest_ref "ENSCGRT00001022062.1"; class_code "="; tss_id "TSS24515"; p_id "P16548";
LT883677v1	Cufflinks	exon	7208697	7208752	.	-	.	gene_id "XLOC_018776"; transcript_id "TCONS_00033139"; exon_number "11"; gene_name "ENSCGRG00001017745.1"; oId "ENSCGRT00001022062.1"; nearest_ref "ENSCGRT00001022062.1"; class_code "="; tss_id "TSS24515"; p_id "P16548";
LT883677v1	Cufflinks	exon	7272579	7272630	.	-	.	gene_id "XLOC_018776"; transcript_id "TCONS_00033139"; exon_number "12"; gene_name "ENSCGRG00001017745.1"; oId "ENSCGRT00001022062.1"; nearest_ref "ENSCGRT00001022062.1"; class_code "="; tss_id "TSS24515"; p_id "P16548";
LT883677v1	Cufflinks	exon	7295293	7295451	.	+	.	gene_id "XLOC_018556"; transcript_id "TCONS_00032669"; exon_number "1"; gene_name "ENSCGRG00001022429.1"; oId "ENSCGRT00001028802.1"; nearest_ref "ENSCGRT00001028802.1"; class_code "="; tss_id "TSS24208"; p_id "P16301";
LT883677v1	Cufflinks	exon	7297065	7297109	.	+	.	gene_id "XLOC_018556"; transcript_id "TCONS_00032669"; exon_number "2"; gene_name "ENSCGRG00001022429.1"; oId "ENSCGRT00001028802.1"; nearest_ref "ENSCGRT00001028802.1"; class_code "="; tss_id "TSS24208"; p_id "P16301";
LT883677v1	Cufflinks	exon	7297281	7297409	.	+	.	gene_id "XLOC_018556"; transcript_id "TCONS_00032669"; exon_number "3"; gene_name "ENSCGRG00001022429.1"; oId "ENSCGRT00001028802.1"; nearest_ref "ENSCGRT00001028802.1"; class_code "="; tss_id "TSS24208"; p_id "P16301";
LT883677v1	Cufflinks	exon	7298367	7298450	.	+	.	gene_id "XLOC_018556"; transcript_id "TCONS_00032669"; exon_number "4"; gene_name "ENSCGRG00001022429.1"; oId "ENSCGRT00001028802.1"; nearest_ref "ENSCGRT00001028802.1"; class_code "="; tss_id "TSS24208"; p_id "P16301";
LT883677v1	Cufflinks	exon	7383024	7384202	.	-	.	gene_id "XLOC_018777"; transcript_id "TCONS_00033140"; exon_number "1"; gene_name "ENSCGRG00001022584.1"; oId "ENSCGRT00001029023.1"; nearest_ref "ENSCGRT00001029023.1"; class_code "="; tss_id "TSS24516"; p_id "P16549";
LT883677v1	Cufflinks	exon	7386488	7387197	.	-	.	gene_id "XLOC_018777"; transcript_id "TCONS_00033140"; exon_number "2"; gene_name "ENSCGRG00001022584.1"; oId "ENSCGRT00001029023.1"; nearest_ref "ENSCGRT00001029023.1"; class_code "="; tss_id "TSS24516"; p_id "P16549";
LT883677v1	Cufflinks	exon	7409219	7409234	.	+	.	gene_id "XLOC_018557"; transcript_id "TCONS_00032670"; exon_number "1"; oId "CUFF.14627.1"; class_code "u"; tss_id "TSS24209";
LT883677v1	Cufflinks	exon	7412799	7412910	.	+	.	gene_id "XLOC_018557"; transcript_id "TCONS_00032670"; exon_number "2"; oId "CUFF.14627.1"; class_code "u"; tss_id "TSS24209";
LT883677v1	Cufflinks	exon	7412860	7412910	.	+	.	gene_id "XLOC_018557"; transcript_id "TCONS_00032671"; exon_number "1"; oId "CUFF.14627.2"; class_code "u"; tss_id "TSS24210";
LT883677v1	Cufflinks	exon	7418248	7418358	.	+	.	gene_id "XLOC_018557"; transcript_id "TCONS_00032671"; exon_number "2"; oId "CUFF.14627.2"; class_code "u"; tss_id "TSS24210";
LT883677v1	Cufflinks	exon	7419668	7421270	.	+	.	gene_id "XLOC_018557"; transcript_id "TCONS_00032670"; exon_number "3"; oId "CUFF.14627.1"; class_code "u"; tss_id "TSS24209";
LT883677v1	Cufflinks	exon	7419668	7421270	.	+	.	gene_id "XLOC_018557"; transcript_id "TCONS_00032671"; exon_number "3"; oId "CUFF.14627.2"; class_code "u"; tss_id "TSS24210";
LT883677v1	Cufflinks	exon	7608581	7608861	.	+	.	gene_id "XLOC_018558"; transcript_id "TCONS_00032672"; exon_number "1"; gene_name "ENSCGRG00001004947.1"; oId "ENSCGRT00001005869.1"; nearest_ref "ENSCGRT00001005869.1"; class_code "="; tss_id "TSS24211"; p_id "P16302";
LT883677v1	Cufflinks	exon	7608694	7608861	.	+	.	gene_id "XLOC_018558"; transcript_id "TCONS_00032673"; exon_number "1"; gene_name "ENSCGRG00001004947.1"; oId "ENSCGRT00001005874.1"; nearest_ref "ENSCGRT00001005874.1"; class_code "="; tss_id "TSS24212"; p_id "P16303";
LT883677v1	Cufflinks	exon	7631058	7631068	.	+	.	gene_id "XLOC_018559"; transcript_id "TCONS_00032674"; exon_number "1"; gene_name "ENSCGRG00001004947.1"; oId "CUFF.14694.1"; nearest_ref "ENSCGRT00001005869.1"; class_code "o"; tss_id "TSS24213";
LT883677v1	Cufflinks	exon	7665618	7665685	.	+	.	gene_id "XLOC_018558"; transcript_id "TCONS_00032672"; exon_number "2"; gene_name "ENSCGRG00001004947.1"; oId "ENSCGRT00001005869.1"; nearest_ref "ENSCGRT00001005869.1"; class_code "="; tss_id "TSS24211"; p_id "P16302";
LT883677v1	Cufflinks	exon	7665618	7665685	.	+	.	gene_id "XLOC_018558"; transcript_id "TCONS_00032673"; exon_number "2"; gene_name "ENSCGRG00001004947.1"; oId "ENSCGRT00001005874.1"; nearest_ref "ENSCGRT00001005874.1"; class_code "="; tss_id "TSS24212"; p_id "P16303";
LT883677v1	Cufflinks	exon	7678194	7678309	.	+	.	gene_id "XLOC_018558"; transcript_id "TCONS_00032672"; exon_number "3"; gene_name "ENSCGRG00001004947.1"; oId "ENSCGRT00001005869.1"; nearest_ref "ENSCGRT00001005869.1"; class_code "="; tss_id "TSS24211"; p_id "P16302";
LT883677v1	Cufflinks	exon	7678194	7678309	.	+	.	gene_id "XLOC_018558"; transcript_id "TCONS_00032673"; exon_number "3"; gene_name "ENSCGRG00001004947.1"; oId "ENSCGRT00001005874.1"; nearest_ref "ENSCGRT00001005874.1"; class_code "="; tss_id "TSS24212"; p_id "P16303";
LT883677v1	Cufflinks	exon	7681514	7681591	.	+	.	gene_id "XLOC_018558"; transcript_id "TCONS_00032672"; exon_number "4"; gene_name "ENSCGRG00001004947.1"; oId "ENSCGRT00001005869.1"; nearest_ref "ENSCGRT00001005869.1"; class_code "="; tss_id "TSS24211"; p_id "P16302";
LT883677v1	Cufflinks	exon	7681757	7681823	.	+	.	gene_id "XLOC_018558"; transcript_id "TCONS_00032672"; exon_number "5"; gene_name "ENSCGRG00001004947.1"; oId "ENSCGRT00001005869.1"; nearest_ref "ENSCGRT00001005869.1"; class_code "="; tss_id "TSS24211"; p_id "P16302";
LT883677v1	Cufflinks	exon	7681757	7681823	.	+	.	gene_id "XLOC_018558"; transcript_id "TCONS_00032673"; exon_number "4"; gene_name "ENSCGRG00001004947.1"; oId "ENSCGRT00001005874.1"; nearest_ref "ENSCGRT00001005874.1"; class_code "="; tss_id "TSS24212"; p_id "P16303";
LT883677v1	Cufflinks	exon	7693273	7693385	.	+	.	gene_id "XLOC_018558"; transcript_id "TCONS_00032672"; exon_number "6"; gene_name "ENSCGRG00001004947.1"; oId "ENSCGRT00001005869.1"; nearest_ref "ENSCGRT00001005869.1"; class_code "="; tss_id "TSS24211"; p_id "P16302";
LT883677v1	Cufflinks	exon	7693273	7693385	.	+	.	gene_id "XLOC_018558"; transcript_id "TCONS_00032673"; exon_number "5"; gene_name "ENSCGRG00001004947.1"; oId "ENSCGRT00001005874.1"; nearest_ref "ENSCGRT00001005874.1"; class_code "="; tss_id "TSS24212"; p_id "P16303";
LT883677v1	Cufflinks	exon	7698334	7698422	.	+	.	gene_id "XLOC_018558"; transcript_id "TCONS_00032672"; exon_number "7"; gene_name "ENSCGRG00001004947.1"; oId "ENSCGRT00001005869.1"; nearest_ref "ENSCGRT00001005869.1"; class_code "="; tss_id "TSS24211"; p_id "P16302";
LT883677v1	Cufflinks	exon	7698334	7698422	.	+	.	gene_id "XLOC_018558"; transcript_id "TCONS_00032673"; exon_number "6"; gene_name "ENSCGRG00001004947.1"; oId "ENSCGRT00001005874.1"; nearest_ref "ENSCGRT00001005874.1"; class_code "="; tss_id "TSS24212"; p_id "P16303";
LT883677v1	Cufflinks	exon	7706830	7706888	.	+	.	gene_id "XLOC_018558"; transcript_id "TCONS_00032672"; exon_number "8"; gene_name "ENSCGRG00001004947.1"; oId "ENSCGRT00001005869.1"; nearest_ref "ENSCGRT00001005869.1"; class_code "="; tss_id "TSS24211"; p_id "P16302";
LT883677v1	Cufflinks	exon	7706830	7706888	.	+	.	gene_id "XLOC_018558"; transcript_id "TCONS_00032673"; exon_number "7"; gene_name "ENSCGRG00001004947.1"; oId "ENSCGRT00001005874.1"; nearest_ref "ENSCGRT00001005874.1"; class_code "="; tss_id "TSS24212"; p_id "P16303";
LT883677v1	Cufflinks	exon	7707991	7708060	.	+	.	gene_id "XLOC_018558"; transcript_id "TCONS_00032672"; exon_number "9"; gene_name "ENSCGRG00001004947.1"; oId "ENSCGRT00001005869.1"; nearest_ref "ENSCGRT00001005869.1"; class_code "="; tss_id "TSS24211"; p_id "P16302";
LT883677v1	Cufflinks	exon	7707991	7708060	.	+	.	gene_id "XLOC_018558"; transcript_id "TCONS_00032673"; exon_number "8"; gene_name "ENSCGRG00001004947.1"; oId "ENSCGRT00001005874.1"; nearest_ref "ENSCGRT00001005874.1"; class_code "="; tss_id "TSS24212"; p_id "P16303";
LT883677v1	Cufflinks	exon	7710149	7710229	.	+	.	gene_id "XLOC_018558"; transcript_id "TCONS_00032672"; exon_number "10"; gene_name "ENSCGRG00001004947.1"; oId "ENSCGRT00001005869.1"; nearest_ref "ENSCGRT00001005869.1"; class_code "="; tss_id "TSS24211"; p_id "P16302";
LT883677v1	Cufflinks	exon	7710149	7710229	.	+	.	gene_id "XLOC_018558"; transcript_id "TCONS_00032673"; exon_number "9"; gene_name "ENSCGRG00001004947.1"; oId "ENSCGRT00001005874.1"; nearest_ref "ENSCGRT00001005874.1"; class_code "="; tss_id "TSS24212"; p_id "P16303";
LT883677v1	Cufflinks	exon	7711042	7711137	.	+	.	gene_id "XLOC_018558"; transcript_id "TCONS_00032672"; exon_number "11"; gene_name "ENSCGRG00001004947.1"; oId "ENSCGRT00001005869.1"; nearest_ref "ENSCGRT00001005869.1"; class_code "="; tss_id "TSS24211"; p_id "P16302";
LT883677v1	Cufflinks	exon	7711042	7711137	.	+	.	gene_id "XLOC_018558"; transcript_id "TCONS_00032673"; exon_number "10"; gene_name "ENSCGRG00001004947.1"; oId "ENSCGRT00001005874.1"; nearest_ref "ENSCGRT00001005874.1"; class_code "="; tss_id "TSS24212"; p_id "P16303";
LT883677v1	Cufflinks	exon	7711208	7711300	.	+	.	gene_id "XLOC_018560"; transcript_id "TCONS_00032675"; exon_number "1"; oId "CUFF.14698.1"; class_code "u"; tss_id "TSS24216";
LT883677v1	Cufflinks	exon	7711570	7711623	.	+	.	gene_id "XLOC_018560"; transcript_id "TCONS_00032675"; exon_number "2"; oId "CUFF.14698.1"; class_code "u"; tss_id "TSS24216";
LT883677v1	Cufflinks	exon	7711944	7711954	.	-	.	gene_id "XLOC_018778"; transcript_id "TCONS_00033141"; exon_number "1"; gene_name "ENSCGRG00001001097.1"; oId "CUFF.14695.1"; nearest_ref "ENSCGRT00001001430.1"; class_code "o"; tss_id "TSS24517";
LT883677v1	Cufflinks	exon	7713466	7713666	.	-	.	gene_id "XLOC_018779"; transcript_id "TCONS_00033143"; exon_number "1"; gene_name "ENSCGRG00001012496.1"; oId "ENSCGRT00001014895.1"; nearest_ref "ENSCGRT00001014895.1"; class_code "="; tss_id "TSS24518"; p_id "P16550";
LT883677v1	Cufflinks	exon	7713466	7713666	.	-	.	gene_id "XLOC_018779"; transcript_id "TCONS_00033142"; exon_number "1"; gene_name "ENSCGRG00001012496.1"; oId "ENSCGRT00001014892.1"; nearest_ref "ENSCGRT00001014892.1"; class_code "="; tss_id "TSS24518"; p_id "P16551";
LT883677v1	Cufflinks	exon	7714813	7714825	.	-	.	gene_id "XLOC_018780"; transcript_id "TCONS_00033144"; exon_number "1"; gene_name "ENSCGRG00001001097.1"; oId "CUFF.14699.1"; nearest_ref "ENSCGRT00001001430.1"; class_code "o"; tss_id "TSS24519";
LT883677v1	Cufflinks	exon	7717422	7717532	.	-	.	gene_id "XLOC_018779"; transcript_id "TCONS_00033143"; exon_number "2"; gene_name "ENSCGRG00001012496.1"; oId "ENSCGRT00001014895.1"; nearest_ref "ENSCGRT00001014895.1"; class_code "="; tss_id "TSS24518"; p_id "P16550";
LT883677v1	Cufflinks	exon	7717422	7717532	.	-	.	gene_id "XLOC_018779"; transcript_id "TCONS_00033142"; exon_number "2"; gene_name "ENSCGRG00001012496.1"; oId "ENSCGRT00001014892.1"; nearest_ref "ENSCGRT00001014892.1"; class_code "="; tss_id "TSS24518"; p_id "P16551";
LT883677v1	Cufflinks	exon	7729114	7729230	.	-	.	gene_id "XLOC_018779"; transcript_id "TCONS_00033142"; exon_number "3"; gene_name "ENSCGRG00001012496.1"; oId "ENSCGRT00001014892.1"; nearest_ref "ENSCGRT00001014892.1"; class_code "="; tss_id "TSS24518"; p_id "P16551";
LT883677v1	Cufflinks	exon	7732279	7732407	.	-	.	gene_id "XLOC_018779"; transcript_id "TCONS_00033143"; exon_number "3"; gene_name "ENSCGRG00001012496.1"; oId "ENSCGRT00001014895.1"; nearest_ref "ENSCGRT00001014895.1"; class_code "="; tss_id "TSS24518"; p_id "P16550";
LT883677v1	Cufflinks	exon	7732279	7732407	.	-	.	gene_id "XLOC_018779"; transcript_id "TCONS_00033142"; exon_number "4"; gene_name "ENSCGRG00001012496.1"; oId "ENSCGRT00001014892.1"; nearest_ref "ENSCGRT00001014892.1"; class_code "="; tss_id "TSS24518"; p_id "P16551";
LT883677v1	Cufflinks	exon	7736121	7736130	.	+	.	gene_id "XLOC_018561"; transcript_id "TCONS_00032676"; exon_number "1"; gene_name "ENSCGRG00001012784.1"; oId "CUFF.14700.1"; nearest_ref "ENSCGRT00001015268.1"; class_code "j"; tss_id "TSS24217";
LT883677v1	Cufflinks	exon	7752482	7752491	.	+	.	gene_id "XLOC_018561"; transcript_id "TCONS_00032677"; exon_number "1"; gene_name "ENSCGRG00001012784.1"; oId "CUFF.14700.2"; nearest_ref "ENSCGRT00001015268.1"; class_code "j"; tss_id "TSS24218";
LT883677v1	Cufflinks	exon	7770189	7771469	.	-	.	gene_id "XLOC_018781"; transcript_id "TCONS_00033145"; exon_number "1"; gene_name "ENSCGRG00001001097.1"; oId "CUFF.14701.1"; nearest_ref "ENSCGRT00001001430.1"; class_code "="; tss_id "TSS24520"; p_id "P16553";
LT883677v1	Cufflinks	exon	7770796	7771469	.	-	.	gene_id "XLOC_018781"; transcript_id "TCONS_00033146"; exon_number "1"; gene_name "ENSCGRG00001001097.1"; oId "ENSCGRT00001001430.1"; nearest_ref "ENSCGRT00001001430.1"; class_code "="; tss_id "TSS24520"; p_id "P16553";
LT883677v1	Cufflinks	exon	7773113	7773274	.	-	.	gene_id "XLOC_018781"; transcript_id "TCONS_00033145"; exon_number "2"; gene_name "ENSCGRG00001001097.1"; oId "CUFF.14701.1"; nearest_ref "ENSCGRT00001001430.1"; class_code "="; tss_id "TSS24520"; p_id "P16553";
LT883677v1	Cufflinks	exon	7773113	7773274	.	-	.	gene_id "XLOC_018781"; transcript_id "TCONS_00033146"; exon_number "2"; gene_name "ENSCGRG00001001097.1"; oId "ENSCGRT00001001430.1"; nearest_ref "ENSCGRT00001001430.1"; class_code "="; tss_id "TSS24520"; p_id "P16553";
LT883677v1	Cufflinks	exon	7773364	7773446	.	-	.	gene_id "XLOC_018781"; transcript_id "TCONS_00033145"; exon_number "3"; gene_name "ENSCGRG00001001097.1"; oId "CUFF.14701.1"; nearest_ref "ENSCGRT00001001430.1"; class_code "="; tss_id "TSS24520"; p_id "P16553";
LT883677v1	Cufflinks	exon	7773364	7773446	.	-	.	gene_id "XLOC_018781"; transcript_id "TCONS_00033146"; exon_number "3"; gene_name "ENSCGRG00001001097.1"; oId "ENSCGRT00001001430.1"; nearest_ref "ENSCGRT00001001430.1"; class_code "="; tss_id "TSS24520"; p_id "P16553";
LT883677v1	Cufflinks	exon	7775593	7775666	.	-	.	gene_id "XLOC_018781"; transcript_id "TCONS_00033145"; exon_number "4"; gene_name "ENSCGRG00001001097.1"; oId "CUFF.14701.1"; nearest_ref "ENSCGRT00001001430.1"; class_code "="; tss_id "TSS24520"; p_id "P16553";
LT883677v1	Cufflinks	exon	7775593	7775666	.	-	.	gene_id "XLOC_018781"; transcript_id "TCONS_00033146"; exon_number "4"; gene_name "ENSCGRG00001001097.1"; oId "ENSCGRT00001001430.1"; nearest_ref "ENSCGRT00001001430.1"; class_code "="; tss_id "TSS24520"; p_id "P16553";
LT883677v1	Cufflinks	exon	7778663	7778672	.	+	.	gene_id "XLOC_018561"; transcript_id "TCONS_00032678"; exon_number "1"; gene_name "ENSCGRG00001012784.1"; oId "CUFF.14700.3"; nearest_ref "ENSCGRT00001015268.1"; class_code "j"; tss_id "TSS24219";
LT883677v1	Cufflinks	exon	7782129	7782175	.	-	.	gene_id "XLOC_018781"; transcript_id "TCONS_00033145"; exon_number "5"; gene_name "ENSCGRG00001001097.1"; oId "CUFF.14701.1"; nearest_ref "ENSCGRT00001001430.1"; class_code "="; tss_id "TSS24520"; p_id "P16553";
LT883677v1	Cufflinks	exon	7782129	7782175	.	-	.	gene_id "XLOC_018781"; transcript_id "TCONS_00033146"; exon_number "5"; gene_name "ENSCGRG00001001097.1"; oId "ENSCGRT00001001430.1"; nearest_ref "ENSCGRT00001001430.1"; class_code "="; tss_id "TSS24520"; p_id "P16553";
LT883677v1	Cufflinks	exon	7784710	7784738	.	-	.	gene_id "XLOC_018781"; transcript_id "TCONS_00033147"; exon_number "1"; gene_name "ENSCGRG00001001097.1"; oId "ENSCGRT00001001437.1"; nearest_ref "ENSCGRT00001001437.1"; class_code "="; tss_id "TSS24520"; p_id "P16552";
LT883677v1	Cufflinks	exon	7784799	7784808	.	-	.	gene_id "XLOC_018781"; transcript_id "TCONS_00033147"; exon_number "2"; gene_name "ENSCGRG00001001097.1"; oId "ENSCGRT00001001437.1"; nearest_ref "ENSCGRT00001001437.1"; class_code "="; tss_id "TSS24520"; p_id "P16552";
LT883677v1	Cufflinks	exon	7784855	7784903	.	-	.	gene_id "XLOC_018781"; transcript_id "TCONS_00033147"; exon_number "3"; gene_name "ENSCGRG00001001097.1"; oId "ENSCGRT00001001437.1"; nearest_ref "ENSCGRT00001001437.1"; class_code "="; tss_id "TSS24520"; p_id "P16552";
LT883677v1	Cufflinks	exon	7784919	7786013	.	-	.	gene_id "XLOC_018781"; transcript_id "TCONS_00033147"; exon_number "4"; gene_name "ENSCGRG00001001097.1"; oId "ENSCGRT00001001437.1"; nearest_ref "ENSCGRT00001001437.1"; class_code "="; tss_id "TSS24520"; p_id "P16552";
LT883677v1	Cufflinks	exon	7784926	7786013	.	-	.	gene_id "XLOC_018781"; transcript_id "TCONS_00033145"; exon_number "6"; gene_name "ENSCGRG00001001097.1"; oId "CUFF.14701.1"; nearest_ref "ENSCGRT00001001430.1"; class_code "="; tss_id "TSS24520"; p_id "P16553";
LT883677v1	Cufflinks	exon	7784926	7786013	.	-	.	gene_id "XLOC_018781"; transcript_id "TCONS_00033146"; exon_number "6"; gene_name "ENSCGRG00001001097.1"; oId "ENSCGRT00001001430.1"; nearest_ref "ENSCGRT00001001430.1"; class_code "="; tss_id "TSS24520"; p_id "P16553";
LT883677v1	Cufflinks	exon	7788252	7788403	.	-	.	gene_id "XLOC_018781"; transcript_id "TCONS_00033145"; exon_number "7"; gene_name "ENSCGRG00001001097.1"; oId "CUFF.14701.1"; nearest_ref "ENSCGRT00001001430.1"; class_code "="; tss_id "TSS24520"; p_id "P16553";
LT883677v1	Cufflinks	exon	7788252	7788403	.	-	.	gene_id "XLOC_018781"; transcript_id "TCONS_00033146"; exon_number "7"; gene_name "ENSCGRG00001001097.1"; oId "ENSCGRT00001001430.1"; nearest_ref "ENSCGRT00001001430.1"; class_code "="; tss_id "TSS24520"; p_id "P16553";
LT883677v1	Cufflinks	exon	7788252	7788403	.	-	.	gene_id "XLOC_018781"; transcript_id "TCONS_00033147"; exon_number "5"; gene_name "ENSCGRG00001001097.1"; oId "ENSCGRT00001001437.1"; nearest_ref "ENSCGRT00001001437.1"; class_code "="; tss_id "TSS24520"; p_id "P16552";
LT883677v1	Cufflinks	exon	7792685	7793269	.	+	.	gene_id "XLOC_018561"; transcript_id "TCONS_00032679"; exon_number "1"; gene_name "ENSCGRG00001012784.1"; oId "ENSCGRT00001015268.1"; nearest_ref "ENSCGRT00001015268.1"; class_code "="; tss_id "TSS24220"; p_id "P16305";
LT883677v1	Cufflinks	exon	7797080	7797252	.	+	.	gene_id "XLOC_018561"; transcript_id "TCONS_00032679"; exon_number "2"; gene_name "ENSCGRG00001012784.1"; oId "ENSCGRT00001015268.1"; nearest_ref "ENSCGRT00001015268.1"; class_code "="; tss_id "TSS24220"; p_id "P16305";
LT883677v1	Cufflinks	exon	7797886	7798000	.	+	.	gene_id "XLOC_018561"; transcript_id "TCONS_00032679"; exon_number "3"; gene_name "ENSCGRG00001012784.1"; oId "ENSCGRT00001015268.1"; nearest_ref "ENSCGRT00001015268.1"; class_code "="; tss_id "TSS24220"; p_id "P16305";
LT883677v1	Cufflinks	exon	7799535	7799642	.	+	.	gene_id "XLOC_018561"; transcript_id "TCONS_00032679"; exon_number "4"; gene_name "ENSCGRG00001012784.1"; oId "ENSCGRT00001015268.1"; nearest_ref "ENSCGRT00001015268.1"; class_code "="; tss_id "TSS24220"; p_id "P16305";
LT883677v1	Cufflinks	exon	7799731	7799814	.	+	.	gene_id "XLOC_018561"; transcript_id "TCONS_00032679"; exon_number "5"; gene_name "ENSCGRG00001012784.1"; oId "ENSCGRT00001015268.1"; nearest_ref "ENSCGRT00001015268.1"; class_code "="; tss_id "TSS24220"; p_id "P16305";
LT883677v1	Cufflinks	exon	7799775	7799814	.	+	.	gene_id "XLOC_018561"; transcript_id "TCONS_00032678"; exon_number "2"; gene_name "ENSCGRG00001012784.1"; oId "CUFF.14700.3"; nearest_ref "ENSCGRT00001015268.1"; class_code "j"; tss_id "TSS24219";
LT883677v1	Cufflinks	exon	7802837	7803248	.	+	.	gene_id "XLOC_018561"; transcript_id "TCONS_00032678"; exon_number "3"; gene_name "ENSCGRG00001012784.1"; oId "CUFF.14700.3"; nearest_ref "ENSCGRT00001015268.1"; class_code "j"; tss_id "TSS24219";
LT883677v1	Cufflinks	exon	7802837	7803248	.	+	.	gene_id "XLOC_018561"; transcript_id "TCONS_00032679"; exon_number "6"; gene_name "ENSCGRG00001012784.1"; oId "ENSCGRT00001015268.1"; nearest_ref "ENSCGRT00001015268.1"; class_code "="; tss_id "TSS24220"; p_id "P16305";
LT883677v1	Cufflinks	exon	7803519	7803605	.	+	.	gene_id "XLOC_018561"; transcript_id "TCONS_00032678"; exon_number "4"; gene_name "ENSCGRG00001012784.1"; oId "CUFF.14700.3"; nearest_ref "ENSCGRT00001015268.1"; class_code "j"; tss_id "TSS24219";
LT883677v1	Cufflinks	exon	7803519	7803605	.	+	.	gene_id "XLOC_018561"; transcript_id "TCONS_00032679"; exon_number "7"; gene_name "ENSCGRG00001012784.1"; oId "ENSCGRT00001015268.1"; nearest_ref "ENSCGRT00001015268.1"; class_code "="; tss_id "TSS24220"; p_id "P16305";
LT883677v1	Cufflinks	exon	7803574	7803605	.	+	.	gene_id "XLOC_018561"; transcript_id "TCONS_00032676"; exon_number "2"; gene_name "ENSCGRG00001012784.1"; oId "CUFF.14700.1"; nearest_ref "ENSCGRT00001015268.1"; class_code "j"; tss_id "TSS24217";
LT883677v1	Cufflinks	exon	7805919	7806004	.	+	.	gene_id "XLOC_018561"; transcript_id "TCONS_00032676"; exon_number "3"; gene_name "ENSCGRG00001012784.1"; oId "CUFF.14700.1"; nearest_ref "ENSCGRT00001015268.1"; class_code "j"; tss_id "TSS24217";
LT883677v1	Cufflinks	exon	7805919	7806004	.	+	.	gene_id "XLOC_018561"; transcript_id "TCONS_00032678"; exon_number "5"; gene_name "ENSCGRG00001012784.1"; oId "CUFF.14700.3"; nearest_ref "ENSCGRT00001015268.1"; class_code "j"; tss_id "TSS24219";
LT883677v1	Cufflinks	exon	7805919	7806004	.	+	.	gene_id "XLOC_018561"; transcript_id "TCONS_00032679"; exon_number "8"; gene_name "ENSCGRG00001012784.1"; oId "ENSCGRT00001015268.1"; nearest_ref "ENSCGRT00001015268.1"; class_code "="; tss_id "TSS24220"; p_id "P16305";
LT883677v1	Cufflinks	exon	7805967	7806004	.	+	.	gene_id "XLOC_018561"; transcript_id "TCONS_00032677"; exon_number "2"; gene_name "ENSCGRG00001012784.1"; oId "CUFF.14700.2"; nearest_ref "ENSCGRT00001015268.1"; class_code "j"; tss_id "TSS24218";
LT883677v1	Cufflinks	exon	7806794	7807133	.	+	.	gene_id "XLOC_018561"; transcript_id "TCONS_00032676"; exon_number "4"; gene_name "ENSCGRG00001012784.1"; oId "CUFF.14700.1"; nearest_ref "ENSCGRT00001015268.1"; class_code "j"; tss_id "TSS24217";
LT883677v1	Cufflinks	exon	7806794	7807133	.	+	.	gene_id "XLOC_018561"; transcript_id "TCONS_00032677"; exon_number "3"; gene_name "ENSCGRG00001012784.1"; oId "CUFF.14700.2"; nearest_ref "ENSCGRT00001015268.1"; class_code "j"; tss_id "TSS24218";
LT883677v1	Cufflinks	exon	7806794	7807133	.	+	.	gene_id "XLOC_018561"; transcript_id "TCONS_00032678"; exon_number "6"; gene_name "ENSCGRG00001012784.1"; oId "CUFF.14700.3"; nearest_ref "ENSCGRT00001015268.1"; class_code "j"; tss_id "TSS24219";
LT883677v1	Cufflinks	exon	7806794	7807104	.	+	.	gene_id "XLOC_018561"; transcript_id "TCONS_00032679"; exon_number "9"; gene_name "ENSCGRG00001012784.1"; oId "ENSCGRT00001015268.1"; nearest_ref "ENSCGRT00001015268.1"; class_code "="; tss_id "TSS24220"; p_id "P16305";
LT883677v1	Cufflinks	exon	7806957	7807133	.	-	.	gene_id "XLOC_018780"; transcript_id "TCONS_00033144"; exon_number "2"; gene_name "ENSCGRG00001001097.1"; oId "CUFF.14699.1"; nearest_ref "ENSCGRT00001001430.1"; class_code "o"; tss_id "TSS24519";
LT883677v1	Cufflinks	exon	7813316	7813324	.	+	.	gene_id "XLOC_018559"; transcript_id "TCONS_00032680"; exon_number "1"; gene_name "ENSCGRG00001013920.1"; oId "CUFF.14694.2"; nearest_ref "ENSCGRT00001016760.1"; class_code "j"; tss_id "TSS24214";
LT883677v1	Cufflinks	exon	7823473	7823563	.	+	.	gene_id "XLOC_018559"; transcript_id "TCONS_00032681"; exon_number "1"; gene_name "ENSCGRG00001013920.1"; oId "ENSCGRT00001016760.1"; nearest_ref "ENSCGRT00001016760.1"; class_code "="; tss_id "TSS24215"; p_id "P16304";
LT883677v1	Cufflinks	exon	7825231	7825372	.	+	.	gene_id "XLOC_018559"; transcript_id "TCONS_00032681"; exon_number "2"; gene_name "ENSCGRG00001013920.1"; oId "ENSCGRT00001016760.1"; nearest_ref "ENSCGRT00001016760.1"; class_code "="; tss_id "TSS24215"; p_id "P16304";
LT883677v1	Cufflinks	exon	7827880	7828038	.	+	.	gene_id "XLOC_018559"; transcript_id "TCONS_00032681"; exon_number "3"; gene_name "ENSCGRG00001013920.1"; oId "ENSCGRT00001016760.1"; nearest_ref "ENSCGRT00001016760.1"; class_code "="; tss_id "TSS24215"; p_id "P16304";
LT883677v1	Cufflinks	exon	7834417	7834523	.	+	.	gene_id "XLOC_018559"; transcript_id "TCONS_00032681"; exon_number "4"; gene_name "ENSCGRG00001013920.1"; oId "ENSCGRT00001016760.1"; nearest_ref "ENSCGRT00001016760.1"; class_code "="; tss_id "TSS24215"; p_id "P16304";
LT883677v1	Cufflinks	exon	7834422	7834523	.	+	.	gene_id "XLOC_018559"; transcript_id "TCONS_00032680"; exon_number "2"; gene_name "ENSCGRG00001013920.1"; oId "CUFF.14694.2"; nearest_ref "ENSCGRT00001016760.1"; class_code "j"; tss_id "TSS24214";
LT883677v1	Cufflinks	exon	7838486	7839055	.	+	.	gene_id "XLOC_018559"; transcript_id "TCONS_00032680"; exon_number "3"; gene_name "ENSCGRG00001013920.1"; oId "CUFF.14694.2"; nearest_ref "ENSCGRT00001016760.1"; class_code "j"; tss_id "TSS24214";
LT883677v1	Cufflinks	exon	7838486	7838576	.	+	.	gene_id "XLOC_018559"; transcript_id "TCONS_00032681"; exon_number "5"; gene_name "ENSCGRG00001013920.1"; oId "ENSCGRT00001016760.1"; nearest_ref "ENSCGRT00001016760.1"; class_code "="; tss_id "TSS24215"; p_id "P16304";
LT883677v1	Cufflinks	exon	7838501	7839055	.	+	.	gene_id "XLOC_018559"; transcript_id "TCONS_00032674"; exon_number "2"; gene_name "ENSCGRG00001004947.1"; oId "CUFF.14694.1"; nearest_ref "ENSCGRT00001005869.1"; class_code "o"; tss_id "TSS24213";
LT883677v1	Cufflinks	exon	7838798	7839055	.	-	.	gene_id "XLOC_018778"; transcript_id "TCONS_00033141"; exon_number "2"; gene_name "ENSCGRG00001001097.1"; oId "CUFF.14695.1"; nearest_ref "ENSCGRT00001001430.1"; class_code "o"; tss_id "TSS24517";
LT883677v1	Cufflinks	exon	7845104	7845114	.	+	.	gene_id "XLOC_018562"; transcript_id "TCONS_00032682"; exon_number "1"; gene_name "ENSCGRG00001016492.1"; oId "ENSCGRT00001020291.1"; nearest_ref "ENSCGRT00001020291.1"; class_code "="; tss_id "TSS24221"; p_id "P16307";
LT883677v1	Cufflinks	exon	7846495	7846891	.	+	.	gene_id "XLOC_018562"; transcript_id "TCONS_00032683"; exon_number "1"; gene_name "ENSCGRG00001016492.1"; oId "ENSCGRT00001020295.1"; nearest_ref "ENSCGRT00001020295.1"; class_code "="; tss_id "TSS24222"; p_id "P16306";
LT883677v1	Cufflinks	exon	7846605	7846891	.	+	.	gene_id "XLOC_018562"; transcript_id "TCONS_00032682"; exon_number "2"; gene_name "ENSCGRG00001016492.1"; oId "ENSCGRT00001020291.1"; nearest_ref "ENSCGRT00001020291.1"; class_code "="; tss_id "TSS24221"; p_id "P16307";
LT883677v1	Cufflinks	exon	7858694	7858830	.	+	.	gene_id "XLOC_018562"; transcript_id "TCONS_00032682"; exon_number "3"; gene_name "ENSCGRG00001016492.1"; oId "ENSCGRT00001020291.1"; nearest_ref "ENSCGRT00001020291.1"; class_code "="; tss_id "TSS24221"; p_id "P16307";
LT883677v1	Cufflinks	exon	7858694	7858830	.	+	.	gene_id "XLOC_018562"; transcript_id "TCONS_00032683"; exon_number "2"; gene_name "ENSCGRG00001016492.1"; oId "ENSCGRT00001020295.1"; nearest_ref "ENSCGRT00001020295.1"; class_code "="; tss_id "TSS24222"; p_id "P16306";
LT883677v1	Cufflinks	exon	7864507	7864565	.	+	.	gene_id "XLOC_018562"; transcript_id "TCONS_00032682"; exon_number "4"; gene_name "ENSCGRG00001016492.1"; oId "ENSCGRT00001020291.1"; nearest_ref "ENSCGRT00001020291.1"; class_code "="; tss_id "TSS24221"; p_id "P16307";
LT883677v1	Cufflinks	exon	7864507	7864565	.	+	.	gene_id "XLOC_018562"; transcript_id "TCONS_00032683"; exon_number "3"; gene_name "ENSCGRG00001016492.1"; oId "ENSCGRT00001020295.1"; nearest_ref "ENSCGRT00001020295.1"; class_code "="; tss_id "TSS24222"; p_id "P16306";
LT883677v1	Cufflinks	exon	7867930	7868060	.	+	.	gene_id "XLOC_018562"; transcript_id "TCONS_00032682"; exon_number "5"; gene_name "ENSCGRG00001016492.1"; oId "ENSCGRT00001020291.1"; nearest_ref "ENSCGRT00001020291.1"; class_code "="; tss_id "TSS24221"; p_id "P16307";
LT883677v1	Cufflinks	exon	7867930	7868060	.	+	.	gene_id "XLOC_018562"; transcript_id "TCONS_00032683"; exon_number "4"; gene_name "ENSCGRG00001016492.1"; oId "ENSCGRT00001020295.1"; nearest_ref "ENSCGRT00001020295.1"; class_code "="; tss_id "TSS24222"; p_id "P16306";
LT883677v1	Cufflinks	exon	7869697	7870604	.	+	.	gene_id "XLOC_018562"; transcript_id "TCONS_00032682"; exon_number "6"; gene_name "ENSCGRG00001016492.1"; oId "ENSCGRT00001020291.1"; nearest_ref "ENSCGRT00001020291.1"; class_code "="; tss_id "TSS24221"; p_id "P16307";
LT883677v1	Cufflinks	exon	7869697	7870604	.	+	.	gene_id "XLOC_018562"; transcript_id "TCONS_00032683"; exon_number "5"; gene_name "ENSCGRG00001016492.1"; oId "ENSCGRT00001020295.1"; nearest_ref "ENSCGRT00001020295.1"; class_code "="; tss_id "TSS24222"; p_id "P16306";
LT883677v1	Cufflinks	exon	7872843	7873013	.	+	.	gene_id "XLOC_018562"; transcript_id "TCONS_00032682"; exon_number "7"; gene_name "ENSCGRG00001016492.1"; oId "ENSCGRT00001020291.1"; nearest_ref "ENSCGRT00001020291.1"; class_code "="; tss_id "TSS24221"; p_id "P16307";
LT883677v1	Cufflinks	exon	7872843	7873013	.	+	.	gene_id "XLOC_018562"; transcript_id "TCONS_00032683"; exon_number "6"; gene_name "ENSCGRG00001016492.1"; oId "ENSCGRT00001020295.1"; nearest_ref "ENSCGRT00001020295.1"; class_code "="; tss_id "TSS24222"; p_id "P16306";
LT883677v1	Cufflinks	exon	7890520	7891947	.	+	.	gene_id "XLOC_018563"; transcript_id "TCONS_00032684"; exon_number "1"; gene_name "ENSCGRG00001000668.1"; oId "ENSCGRT00001000885.1"; nearest_ref "ENSCGRT00001000885.1"; class_code "="; tss_id "TSS24223"; p_id "P16308";
LT883677v1	Cufflinks	exon	7917062	7919299	.	-	.	gene_id "XLOC_018782"; transcript_id "TCONS_00033149"; exon_number "1"; gene_name "ENSCGRG00001022915.1"; oId "CUFF.14693.3"; nearest_ref "ENSCGRT00001029524.1"; class_code "="; tss_id "TSS24521"; p_id "P16555";
LT883677v1	Cufflinks	exon	7917062	7919299	.	-	.	gene_id "XLOC_018782"; transcript_id "TCONS_00033148"; exon_number "1"; gene_name "ENSCGRG00001022915.1"; oId "CUFF.14693.2"; nearest_ref "ENSCGRT00001029521.1"; class_code "="; tss_id "TSS24521"; p_id "P16554";
LT883677v1	Cufflinks	exon	7917062	7919299	.	-	.	gene_id "XLOC_018782"; transcript_id "TCONS_00033150"; exon_number "1"; gene_name "ENSCGRG00001022915.1"; oId "CUFF.14693.1"; nearest_ref "ENSCGRT00001029520.1"; class_code "="; tss_id "TSS24522"; p_id "P16556";
LT883677v1	Cufflinks	exon	7919054	7919299	.	-	.	gene_id "XLOC_018782"; transcript_id "TCONS_00033152"; exon_number "1"; gene_name "ENSCGRG00001022915.1"; oId "ENSCGRT00001029524.1"; nearest_ref "ENSCGRT00001029524.1"; class_code "="; tss_id "TSS24521"; p_id "P16555";
LT883677v1	Cufflinks	exon	7919054	7919299	.	-	.	gene_id "XLOC_018782"; transcript_id "TCONS_00033151"; exon_number "1"; gene_name "ENSCGRG00001022915.1"; oId "ENSCGRT00001029521.1"; nearest_ref "ENSCGRT00001029521.1"; class_code "="; tss_id "TSS24521"; p_id "P16554";
LT883677v1	Cufflinks	exon	7919054	7919299	.	-	.	gene_id "XLOC_018782"; transcript_id "TCONS_00033153"; exon_number "1"; gene_name "ENSCGRG00001022915.1"; oId "ENSCGRT00001029520.1"; nearest_ref "ENSCGRT00001029520.1"; class_code "="; tss_id "TSS24522"; p_id "P16556";
LT883677v1	Cufflinks	exon	7933578	7933705	.	-	.	gene_id "XLOC_018782"; transcript_id "TCONS_00033149"; exon_number "2"; gene_name "ENSCGRG00001022915.1"; oId "CUFF.14693.3"; nearest_ref "ENSCGRT00001029524.1"; class_code "="; tss_id "TSS24521"; p_id "P16555";
LT883677v1	Cufflinks	exon	7933578	7933705	.	-	.	gene_id "XLOC_018782"; transcript_id "TCONS_00033148"; exon_number "2"; gene_name "ENSCGRG00001022915.1"; oId "CUFF.14693.2"; nearest_ref "ENSCGRT00001029521.1"; class_code "="; tss_id "TSS24521"; p_id "P16554";
LT883677v1	Cufflinks	exon	7933578	7933705	.	-	.	gene_id "XLOC_018782"; transcript_id "TCONS_00033150"; exon_number "2"; gene_name "ENSCGRG00001022915.1"; oId "CUFF.14693.1"; nearest_ref "ENSCGRT00001029520.1"; class_code "="; tss_id "TSS24522"; p_id "P16556";
LT883677v1	Cufflinks	exon	7933578	7933705	.	-	.	gene_id "XLOC_018782"; transcript_id "TCONS_00033152"; exon_number "2"; gene_name "ENSCGRG00001022915.1"; oId "ENSCGRT00001029524.1"; nearest_ref "ENSCGRT00001029524.1"; class_code "="; tss_id "TSS24521"; p_id "P16555";
LT883677v1	Cufflinks	exon	7933578	7933705	.	-	.	gene_id "XLOC_018782"; transcript_id "TCONS_00033151"; exon_number "2"; gene_name "ENSCGRG00001022915.1"; oId "ENSCGRT00001029521.1"; nearest_ref "ENSCGRT00001029521.1"; class_code "="; tss_id "TSS24521"; p_id "P16554";
LT883677v1	Cufflinks	exon	7933578	7933705	.	-	.	gene_id "XLOC_018782"; transcript_id "TCONS_00033153"; exon_number "2"; gene_name "ENSCGRG00001022915.1"; oId "ENSCGRT00001029520.1"; nearest_ref "ENSCGRT00001029520.1"; class_code "="; tss_id "TSS24522"; p_id "P16556";
LT883677v1	Cufflinks	exon	7951924	7951999	.	-	.	gene_id "XLOC_018782"; transcript_id "TCONS_00033149"; exon_number "3"; gene_name "ENSCGRG00001022915.1"; oId "CUFF.14693.3"; nearest_ref "ENSCGRT00001029524.1"; class_code "="; tss_id "TSS24521"; p_id "P16555";
LT883677v1	Cufflinks	exon	7951924	7951999	.	-	.	gene_id "XLOC_018782"; transcript_id "TCONS_00033148"; exon_number "3"; gene_name "ENSCGRG00001022915.1"; oId "CUFF.14693.2"; nearest_ref "ENSCGRT00001029521.1"; class_code "="; tss_id "TSS24521"; p_id "P16554";
LT883677v1	Cufflinks	exon	7951924	7951999	.	-	.	gene_id "XLOC_018782"; transcript_id "TCONS_00033150"; exon_number "3"; gene_name "ENSCGRG00001022915.1"; oId "CUFF.14693.1"; nearest_ref "ENSCGRT00001029520.1"; class_code "="; tss_id "TSS24522"; p_id "P16556";
LT883677v1	Cufflinks	exon	7951924	7951999	.	-	.	gene_id "XLOC_018782"; transcript_id "TCONS_00033152"; exon_number "3"; gene_name "ENSCGRG00001022915.1"; oId "ENSCGRT00001029524.1"; nearest_ref "ENSCGRT00001029524.1"; class_code "="; tss_id "TSS24521"; p_id "P16555";
LT883677v1	Cufflinks	exon	7951924	7951999	.	-	.	gene_id "XLOC_018782"; transcript_id "TCONS_00033151"; exon_number "3"; gene_name "ENSCGRG00001022915.1"; oId "ENSCGRT00001029521.1"; nearest_ref "ENSCGRT00001029521.1"; class_code "="; tss_id "TSS24521"; p_id "P16554";
LT883677v1	Cufflinks	exon	7951924	7951999	.	-	.	gene_id "XLOC_018782"; transcript_id "TCONS_00033153"; exon_number "3"; gene_name "ENSCGRG00001022915.1"; oId "ENSCGRT00001029520.1"; nearest_ref "ENSCGRT00001029520.1"; class_code "="; tss_id "TSS24522"; p_id "P16556";
LT883677v1	Cufflinks	exon	7953819	7953920	.	-	.	gene_id "XLOC_018782"; transcript_id "TCONS_00033149"; exon_number "4"; gene_name "ENSCGRG00001022915.1"; oId "CUFF.14693.3"; nearest_ref "ENSCGRT00001029524.1"; class_code "="; tss_id "TSS24521"; p_id "P16555";
LT883677v1	Cufflinks	exon	7953819	7953920	.	-	.	gene_id "XLOC_018782"; transcript_id "TCONS_00033148"; exon_number "4"; gene_name "ENSCGRG00001022915.1"; oId "CUFF.14693.2"; nearest_ref "ENSCGRT00001029521.1"; class_code "="; tss_id "TSS24521"; p_id "P16554";
LT883677v1	Cufflinks	exon	7953819	7953920	.	-	.	gene_id "XLOC_018782"; transcript_id "TCONS_00033150"; exon_number "4"; gene_name "ENSCGRG00001022915.1"; oId "CUFF.14693.1"; nearest_ref "ENSCGRT00001029520.1"; class_code "="; tss_id "TSS24522"; p_id "P16556";
LT883677v1	Cufflinks	exon	7953819	7953920	.	-	.	gene_id "XLOC_018782"; transcript_id "TCONS_00033152"; exon_number "4"; gene_name "ENSCGRG00001022915.1"; oId "ENSCGRT00001029524.1"; nearest_ref "ENSCGRT00001029524.1"; class_code "="; tss_id "TSS24521"; p_id "P16555";
LT883677v1	Cufflinks	exon	7953819	7953920	.	-	.	gene_id "XLOC_018782"; transcript_id "TCONS_00033151"; exon_number "4"; gene_name "ENSCGRG00001022915.1"; oId "ENSCGRT00001029521.1"; nearest_ref "ENSCGRT00001029521.1"; class_code "="; tss_id "TSS24521"; p_id "P16554";
LT883677v1	Cufflinks	exon	7953819	7953920	.	-	.	gene_id "XLOC_018782"; transcript_id "TCONS_00033153"; exon_number "4"; gene_name "ENSCGRG00001022915.1"; oId "ENSCGRT00001029520.1"; nearest_ref "ENSCGRT00001029520.1"; class_code "="; tss_id "TSS24522"; p_id "P16556";
LT883677v1	Cufflinks	exon	7963850	7963960	.	-	.	gene_id "XLOC_018782"; transcript_id "TCONS_00033149"; exon_number "5"; gene_name "ENSCGRG00001022915.1"; oId "CUFF.14693.3"; nearest_ref "ENSCGRT00001029524.1"; class_code "="; tss_id "TSS24521"; p_id "P16555";
LT883677v1	Cufflinks	exon	7963850	7963960	.	-	.	gene_id "XLOC_018782"; transcript_id "TCONS_00033148"; exon_number "5"; gene_name "ENSCGRG00001022915.1"; oId "CUFF.14693.2"; nearest_ref "ENSCGRT00001029521.1"; class_code "="; tss_id "TSS24521"; p_id "P16554";
LT883677v1	Cufflinks	exon	7963850	7963960	.	-	.	gene_id "XLOC_018782"; transcript_id "TCONS_00033150"; exon_number "5"; gene_name "ENSCGRG00001022915.1"; oId "CUFF.14693.1"; nearest_ref "ENSCGRT00001029520.1"; class_code "="; tss_id "TSS24522"; p_id "P16556";
LT883677v1	Cufflinks	exon	7963850	7963960	.	-	.	gene_id "XLOC_018782"; transcript_id "TCONS_00033152"; exon_number "5"; gene_name "ENSCGRG00001022915.1"; oId "ENSCGRT00001029524.1"; nearest_ref "ENSCGRT00001029524.1"; class_code "="; tss_id "TSS24521"; p_id "P16555";
LT883677v1	Cufflinks	exon	7963850	7963960	.	-	.	gene_id "XLOC_018782"; transcript_id "TCONS_00033151"; exon_number "5"; gene_name "ENSCGRG00001022915.1"; oId "ENSCGRT00001029521.1"; nearest_ref "ENSCGRT00001029521.1"; class_code "="; tss_id "TSS24521"; p_id "P16554";
LT883677v1	Cufflinks	exon	7963850	7963960	.	-	.	gene_id "XLOC_018782"; transcript_id "TCONS_00033153"; exon_number "5"; gene_name "ENSCGRG00001022915.1"; oId "ENSCGRT00001029520.1"; nearest_ref "ENSCGRT00001029520.1"; class_code "="; tss_id "TSS24522"; p_id "P16556";
LT883677v1	Cufflinks	exon	7969681	7969868	.	-	.	gene_id "XLOC_018782"; transcript_id "TCONS_00033148"; exon_number "6"; gene_name "ENSCGRG00001022915.1"; oId "CUFF.14693.2"; nearest_ref "ENSCGRT00001029521.1"; class_code "="; tss_id "TSS24521"; p_id "P16554";
LT883677v1	Cufflinks	exon	7969681	7969868	.	-	.	gene_id "XLOC_018782"; transcript_id "TCONS_00033150"; exon_number "6"; gene_name "ENSCGRG00001022915.1"; oId "CUFF.14693.1"; nearest_ref "ENSCGRT00001029520.1"; class_code "="; tss_id "TSS24522"; p_id "P16556";
LT883677v1	Cufflinks	exon	7969681	7969868	.	-	.	gene_id "XLOC_018782"; transcript_id "TCONS_00033151"; exon_number "6"; gene_name "ENSCGRG00001022915.1"; oId "ENSCGRT00001029521.1"; nearest_ref "ENSCGRT00001029521.1"; class_code "="; tss_id "TSS24521"; p_id "P16554";
LT883677v1	Cufflinks	exon	7969681	7969868	.	-	.	gene_id "XLOC_018782"; transcript_id "TCONS_00033153"; exon_number "6"; gene_name "ENSCGRG00001022915.1"; oId "ENSCGRT00001029520.1"; nearest_ref "ENSCGRT00001029520.1"; class_code "="; tss_id "TSS24522"; p_id "P16556";
LT883677v1	Cufflinks	exon	7985952	7986084	.	-	.	gene_id "XLOC_018782"; transcript_id "TCONS_00033148"; exon_number "7"; gene_name "ENSCGRG00001022915.1"; oId "CUFF.14693.2"; nearest_ref "ENSCGRT00001029521.1"; class_code "="; tss_id "TSS24521"; p_id "P16554";
LT883677v1	Cufflinks	exon	7985952	7986084	.	-	.	gene_id "XLOC_018782"; transcript_id "TCONS_00033150"; exon_number "7"; gene_name "ENSCGRG00001022915.1"; oId "CUFF.14693.1"; nearest_ref "ENSCGRT00001029520.1"; class_code "="; tss_id "TSS24522"; p_id "P16556";
LT883677v1	Cufflinks	exon	7985952	7986084	.	-	.	gene_id "XLOC_018782"; transcript_id "TCONS_00033151"; exon_number "7"; gene_name "ENSCGRG00001022915.1"; oId "ENSCGRT00001029521.1"; nearest_ref "ENSCGRT00001029521.1"; class_code "="; tss_id "TSS24521"; p_id "P16554";
LT883677v1	Cufflinks	exon	7985952	7986084	.	-	.	gene_id "XLOC_018782"; transcript_id "TCONS_00033153"; exon_number "7"; gene_name "ENSCGRG00001022915.1"; oId "ENSCGRT00001029520.1"; nearest_ref "ENSCGRT00001029520.1"; class_code "="; tss_id "TSS24522"; p_id "P16556";
LT883677v1	Cufflinks	exon	8006613	8006758	.	-	.	gene_id "XLOC_018782"; transcript_id "TCONS_00033149"; exon_number "6"; gene_name "ENSCGRG00001022915.1"; oId "CUFF.14693.3"; nearest_ref "ENSCGRT00001029524.1"; class_code "="; tss_id "TSS24521"; p_id "P16555";
LT883677v1	Cufflinks	exon	8006613	8006758	.	-	.	gene_id "XLOC_018782"; transcript_id "TCONS_00033148"; exon_number "8"; gene_name "ENSCGRG00001022915.1"; oId "CUFF.14693.2"; nearest_ref "ENSCGRT00001029521.1"; class_code "="; tss_id "TSS24521"; p_id "P16554";
LT883677v1	Cufflinks	exon	8006613	8006758	.	-	.	gene_id "XLOC_018782"; transcript_id "TCONS_00033150"; exon_number "8"; gene_name "ENSCGRG00001022915.1"; oId "CUFF.14693.1"; nearest_ref "ENSCGRT00001029520.1"; class_code "="; tss_id "TSS24522"; p_id "P16556";
LT883677v1	Cufflinks	exon	8006613	8006758	.	-	.	gene_id "XLOC_018782"; transcript_id "TCONS_00033152"; exon_number "6"; gene_name "ENSCGRG00001022915.1"; oId "ENSCGRT00001029524.1"; nearest_ref "ENSCGRT00001029524.1"; class_code "="; tss_id "TSS24521"; p_id "P16555";
LT883677v1	Cufflinks	exon	8006613	8006758	.	-	.	gene_id "XLOC_018782"; transcript_id "TCONS_00033151"; exon_number "8"; gene_name "ENSCGRG00001022915.1"; oId "ENSCGRT00001029521.1"; nearest_ref "ENSCGRT00001029521.1"; class_code "="; tss_id "TSS24521"; p_id "P16554";
LT883677v1	Cufflinks	exon	8006613	8006758	.	-	.	gene_id "XLOC_018782"; transcript_id "TCONS_00033153"; exon_number "8"; gene_name "ENSCGRG00001022915.1"; oId "ENSCGRT00001029520.1"; nearest_ref "ENSCGRT00001029520.1"; class_code "="; tss_id "TSS24522"; p_id "P16556";
LT883677v1	Cufflinks	exon	8011902	8012026	.	-	.	gene_id "XLOC_018782"; transcript_id "TCONS_00033149"; exon_number "7"; gene_name "ENSCGRG00001022915.1"; oId "CUFF.14693.3"; nearest_ref "ENSCGRT00001029524.1"; class_code "="; tss_id "TSS24521"; p_id "P16555";
LT883677v1	Cufflinks	exon	8011902	8012026	.	-	.	gene_id "XLOC_018782"; transcript_id "TCONS_00033148"; exon_number "9"; gene_name "ENSCGRG00001022915.1"; oId "CUFF.14693.2"; nearest_ref "ENSCGRT00001029521.1"; class_code "="; tss_id "TSS24521"; p_id "P16554";
LT883677v1	Cufflinks	exon	8011902	8012026	.	-	.	gene_id "XLOC_018782"; transcript_id "TCONS_00033150"; exon_number "9"; gene_name "ENSCGRG00001022915.1"; oId "CUFF.14693.1"; nearest_ref "ENSCGRT00001029520.1"; class_code "="; tss_id "TSS24522"; p_id "P16556";
LT883677v1	Cufflinks	exon	8011902	8012026	.	-	.	gene_id "XLOC_018782"; transcript_id "TCONS_00033152"; exon_number "7"; gene_name "ENSCGRG00001022915.1"; oId "ENSCGRT00001029524.1"; nearest_ref "ENSCGRT00001029524.1"; class_code "="; tss_id "TSS24521"; p_id "P16555";
LT883677v1	Cufflinks	exon	8011902	8012026	.	-	.	gene_id "XLOC_018782"; transcript_id "TCONS_00033151"; exon_number "9"; gene_name "ENSCGRG00001022915.1"; oId "ENSCGRT00001029521.1"; nearest_ref "ENSCGRT00001029521.1"; class_code "="; tss_id "TSS24521"; p_id "P16554";
LT883677v1	Cufflinks	exon	8011902	8012026	.	-	.	gene_id "XLOC_018782"; transcript_id "TCONS_00033153"; exon_number "9"; gene_name "ENSCGRG00001022915.1"; oId "ENSCGRT00001029520.1"; nearest_ref "ENSCGRT00001029520.1"; class_code "="; tss_id "TSS24522"; p_id "P16556";
LT883677v1	Cufflinks	exon	8020805	8020965	.	-	.	gene_id "XLOC_018782"; transcript_id "TCONS_00033149"; exon_number "8"; gene_name "ENSCGRG00001022915.1"; oId "CUFF.14693.3"; nearest_ref "ENSCGRT00001029524.1"; class_code "="; tss_id "TSS24521"; p_id "P16555";
LT883677v1	Cufflinks	exon	8020805	8020965	.	-	.	gene_id "XLOC_018782"; transcript_id "TCONS_00033148"; exon_number "10"; gene_name "ENSCGRG00001022915.1"; oId "CUFF.14693.2"; nearest_ref "ENSCGRT00001029521.1"; class_code "="; tss_id "TSS24521"; p_id "P16554";
LT883677v1	Cufflinks	exon	8020805	8020965	.	-	.	gene_id "XLOC_018782"; transcript_id "TCONS_00033150"; exon_number "10"; gene_name "ENSCGRG00001022915.1"; oId "CUFF.14693.1"; nearest_ref "ENSCGRT00001029520.1"; class_code "="; tss_id "TSS24522"; p_id "P16556";
LT883677v1	Cufflinks	exon	8020805	8020965	.	-	.	gene_id "XLOC_018782"; transcript_id "TCONS_00033152"; exon_number "8"; gene_name "ENSCGRG00001022915.1"; oId "ENSCGRT00001029524.1"; nearest_ref "ENSCGRT00001029524.1"; class_code "="; tss_id "TSS24521"; p_id "P16555";
LT883677v1	Cufflinks	exon	8020805	8020965	.	-	.	gene_id "XLOC_018782"; transcript_id "TCONS_00033151"; exon_number "10"; gene_name "ENSCGRG00001022915.1"; oId "ENSCGRT00001029521.1"; nearest_ref "ENSCGRT00001029521.1"; class_code "="; tss_id "TSS24521"; p_id "P16554";
LT883677v1	Cufflinks	exon	8020805	8020965	.	-	.	gene_id "XLOC_018782"; transcript_id "TCONS_00033153"; exon_number "10"; gene_name "ENSCGRG00001022915.1"; oId "ENSCGRT00001029520.1"; nearest_ref "ENSCGRT00001029520.1"; class_code "="; tss_id "TSS24522"; p_id "P16556";
LT883677v1	Cufflinks	exon	8029617	8029715	.	-	.	gene_id "XLOC_018782"; transcript_id "TCONS_00033149"; exon_number "9"; gene_name "ENSCGRG00001022915.1"; oId "CUFF.14693.3"; nearest_ref "ENSCGRT00001029524.1"; class_code "="; tss_id "TSS24521"; p_id "P16555";
LT883677v1	Cufflinks	exon	8029617	8029715	.	-	.	gene_id "XLOC_018782"; transcript_id "TCONS_00033148"; exon_number "11"; gene_name "ENSCGRG00001022915.1"; oId "CUFF.14693.2"; nearest_ref "ENSCGRT00001029521.1"; class_code "="; tss_id "TSS24521"; p_id "P16554";
LT883677v1	Cufflinks	exon	8029617	8029715	.	-	.	gene_id "XLOC_018782"; transcript_id "TCONS_00033150"; exon_number "11"; gene_name "ENSCGRG00001022915.1"; oId "CUFF.14693.1"; nearest_ref "ENSCGRT00001029520.1"; class_code "="; tss_id "TSS24522"; p_id "P16556";
LT883677v1	Cufflinks	exon	8029617	8029715	.	-	.	gene_id "XLOC_018782"; transcript_id "TCONS_00033152"; exon_number "9"; gene_name "ENSCGRG00001022915.1"; oId "ENSCGRT00001029524.1"; nearest_ref "ENSCGRT00001029524.1"; class_code "="; tss_id "TSS24521"; p_id "P16555";
LT883677v1	Cufflinks	exon	8029617	8029715	.	-	.	gene_id "XLOC_018782"; transcript_id "TCONS_00033151"; exon_number "11"; gene_name "ENSCGRG00001022915.1"; oId "ENSCGRT00001029521.1"; nearest_ref "ENSCGRT00001029521.1"; class_code "="; tss_id "TSS24521"; p_id "P16554";
LT883677v1	Cufflinks	exon	8029617	8029715	.	-	.	gene_id "XLOC_018782"; transcript_id "TCONS_00033153"; exon_number "11"; gene_name "ENSCGRG00001022915.1"; oId "ENSCGRT00001029520.1"; nearest_ref "ENSCGRT00001029520.1"; class_code "="; tss_id "TSS24522"; p_id "P16556";
LT883677v1	Cufflinks	exon	8031866	8031958	.	-	.	gene_id "XLOC_018782"; transcript_id "TCONS_00033149"; exon_number "10"; gene_name "ENSCGRG00001022915.1"; oId "CUFF.14693.3"; nearest_ref "ENSCGRT00001029524.1"; class_code "="; tss_id "TSS24521"; p_id "P16555";
LT883677v1	Cufflinks	exon	8031866	8031958	.	-	.	gene_id "XLOC_018782"; transcript_id "TCONS_00033148"; exon_number "12"; gene_name "ENSCGRG00001022915.1"; oId "CUFF.14693.2"; nearest_ref "ENSCGRT00001029521.1"; class_code "="; tss_id "TSS24521"; p_id "P16554";
LT883677v1	Cufflinks	exon	8031866	8031958	.	-	.	gene_id "XLOC_018782"; transcript_id "TCONS_00033152"; exon_number "10"; gene_name "ENSCGRG00001022915.1"; oId "ENSCGRT00001029524.1"; nearest_ref "ENSCGRT00001029524.1"; class_code "="; tss_id "TSS24521"; p_id "P16555";
LT883677v1	Cufflinks	exon	8031866	8031958	.	-	.	gene_id "XLOC_018782"; transcript_id "TCONS_00033151"; exon_number "12"; gene_name "ENSCGRG00001022915.1"; oId "ENSCGRT00001029521.1"; nearest_ref "ENSCGRT00001029521.1"; class_code "="; tss_id "TSS24521"; p_id "P16554";
LT883677v1	Cufflinks	exon	8032683	8032721	.	-	.	gene_id "XLOC_018782"; transcript_id "TCONS_00033150"; exon_number "12"; gene_name "ENSCGRG00001022915.1"; oId "CUFF.14693.1"; nearest_ref "ENSCGRT00001029520.1"; class_code "="; tss_id "TSS24522"; p_id "P16556";
LT883677v1	Cufflinks	exon	8032683	8032721	.	-	.	gene_id "XLOC_018782"; transcript_id "TCONS_00033153"; exon_number "12"; gene_name "ENSCGRG00001022915.1"; oId "ENSCGRT00001029520.1"; nearest_ref "ENSCGRT00001029520.1"; class_code "="; tss_id "TSS24522"; p_id "P16556";
LT883677v1	Cufflinks	exon	8067589	8068318	.	-	.	gene_id "XLOC_018783"; transcript_id "TCONS_00033154"; exon_number "1"; gene_name "ENSCGRG00001013724.1"; oId "ENSCGRT00001016511.1"; nearest_ref "ENSCGRT00001016511.1"; class_code "="; tss_id "TSS24523"; p_id "P16557";
LT883677v1	Cufflinks	exon	8070591	8070678	.	-	.	gene_id "XLOC_018783"; transcript_id "TCONS_00033154"; exon_number "2"; gene_name "ENSCGRG00001013724.1"; oId "ENSCGRT00001016511.1"; nearest_ref "ENSCGRT00001016511.1"; class_code "="; tss_id "TSS24523"; p_id "P16557";
LT883677v1	Cufflinks	exon	8071743	8071899	.	-	.	gene_id "XLOC_018783"; transcript_id "TCONS_00033154"; exon_number "3"; gene_name "ENSCGRG00001013724.1"; oId "ENSCGRT00001016511.1"; nearest_ref "ENSCGRT00001016511.1"; class_code "="; tss_id "TSS24523"; p_id "P16557";
LT883677v1	Cufflinks	exon	8073543	8073630	.	-	.	gene_id "XLOC_018783"; transcript_id "TCONS_00033154"; exon_number "4"; gene_name "ENSCGRG00001013724.1"; oId "ENSCGRT00001016511.1"; nearest_ref "ENSCGRT00001016511.1"; class_code "="; tss_id "TSS24523"; p_id "P16557";
LT883677v1	Cufflinks	exon	8076266	8076499	.	-	.	gene_id "XLOC_018783"; transcript_id "TCONS_00033154"; exon_number "5"; gene_name "ENSCGRG00001013724.1"; oId "ENSCGRT00001016511.1"; nearest_ref "ENSCGRT00001016511.1"; class_code "="; tss_id "TSS24523"; p_id "P16557";
LT883677v1	Cufflinks	exon	8076808	8076888	.	-	.	gene_id "XLOC_018783"; transcript_id "TCONS_00033154"; exon_number "6"; gene_name "ENSCGRG00001013724.1"; oId "ENSCGRT00001016511.1"; nearest_ref "ENSCGRT00001016511.1"; class_code "="; tss_id "TSS24523"; p_id "P16557";
LT883677v1	Cufflinks	exon	8077058	8077135	.	-	.	gene_id "XLOC_018783"; transcript_id "TCONS_00033154"; exon_number "7"; gene_name "ENSCGRG00001013724.1"; oId "ENSCGRT00001016511.1"; nearest_ref "ENSCGRT00001016511.1"; class_code "="; tss_id "TSS24523"; p_id "P16557";
LT883677v1	Cufflinks	exon	8083213	8083393	.	-	.	gene_id "XLOC_018783"; transcript_id "TCONS_00033154"; exon_number "8"; gene_name "ENSCGRG00001013724.1"; oId "ENSCGRT00001016511.1"; nearest_ref "ENSCGRT00001016511.1"; class_code "="; tss_id "TSS24523"; p_id "P16557";
LT883677v1	Cufflinks	exon	8084410	8084557	.	-	.	gene_id "XLOC_018783"; transcript_id "TCONS_00033154"; exon_number "9"; gene_name "ENSCGRG00001013724.1"; oId "ENSCGRT00001016511.1"; nearest_ref "ENSCGRT00001016511.1"; class_code "="; tss_id "TSS24523"; p_id "P16557";
LT883677v1	Cufflinks	exon	8088872	8088962	.	-	.	gene_id "XLOC_018783"; transcript_id "TCONS_00033154"; exon_number "10"; gene_name "ENSCGRG00001013724.1"; oId "ENSCGRT00001016511.1"; nearest_ref "ENSCGRT00001016511.1"; class_code "="; tss_id "TSS24523"; p_id "P16557";
LT883677v1	Cufflinks	exon	8096805	8096926	.	-	.	gene_id "XLOC_018783"; transcript_id "TCONS_00033154"; exon_number "11"; gene_name "ENSCGRG00001013724.1"; oId "ENSCGRT00001016511.1"; nearest_ref "ENSCGRT00001016511.1"; class_code "="; tss_id "TSS24523"; p_id "P16557";
LT883677v1	Cufflinks	exon	8097237	8097576	.	-	.	gene_id "XLOC_018783"; transcript_id "TCONS_00033154"; exon_number "12"; gene_name "ENSCGRG00001013724.1"; oId "ENSCGRT00001016511.1"; nearest_ref "ENSCGRT00001016511.1"; class_code "="; tss_id "TSS24523"; p_id "P16557";
LT883677v1	Cufflinks	exon	8135812	8135976	.	+	.	gene_id "XLOC_018564"; transcript_id "TCONS_00032685"; exon_number "1"; gene_name "ENSCGRG00001021703.1"; oId "ENSCGRT00001027738.1"; nearest_ref "ENSCGRT00001027738.1"; class_code "="; tss_id "TSS24224"; p_id "P16309";
LT883677v1	Cufflinks	exon	8136002	8136493	.	+	.	gene_id "XLOC_018564"; transcript_id "TCONS_00032685"; exon_number "2"; gene_name "ENSCGRG00001021703.1"; oId "ENSCGRT00001027738.1"; nearest_ref "ENSCGRT00001027738.1"; class_code "="; tss_id "TSS24224"; p_id "P16309";
LT883677v1	Cufflinks	exon	8136526	8136545	.	+	.	gene_id "XLOC_018564"; transcript_id "TCONS_00032685"; exon_number "3"; gene_name "ENSCGRG00001021703.1"; oId "ENSCGRT00001027738.1"; nearest_ref "ENSCGRT00001027738.1"; class_code "="; tss_id "TSS24224"; p_id "P16309";
LT883677v1	Cufflinks	exon	8136560	8136896	.	+	.	gene_id "XLOC_018564"; transcript_id "TCONS_00032685"; exon_number "4"; gene_name "ENSCGRG00001021703.1"; oId "ENSCGRT00001027738.1"; nearest_ref "ENSCGRT00001027738.1"; class_code "="; tss_id "TSS24224"; p_id "P16309";
LT883677v1	Cufflinks	exon	8216020	8219271	.	-	.	gene_id "XLOC_018784"; transcript_id "TCONS_00033155"; exon_number "1"; gene_name "ENSCGRG00001009202.1"; oId "ENSCGRT00001010674.1"; nearest_ref "ENSCGRT00001010674.1"; class_code "="; tss_id "TSS24524"; p_id "P16558";
LT883677v1	Cufflinks	exon	8247140	8247238	.	-	.	gene_id "XLOC_018785"; transcript_id "TCONS_00033156"; exon_number "1"; gene_name "ENSCGRG00001006257.1"; oId "ENSCGRT00001007354.1"; nearest_ref "ENSCGRT00001007354.1"; class_code "="; tss_id "TSS24525";
LT883677v1	Cufflinks	exon	8253132	8253302	.	-	.	gene_id "XLOC_018786"; transcript_id "TCONS_00033158"; exon_number "1"; gene_name "ENSCGRG00001012221.1"; oId "ENSCGRT00001014525.1"; nearest_ref "ENSCGRT00001014525.1"; class_code "="; tss_id "TSS24526"; p_id "P16559";
LT883677v1	Cufflinks	exon	8253132	8253302	.	-	.	gene_id "XLOC_018786"; transcript_id "TCONS_00033157"; exon_number "1"; gene_name "ENSCGRG00001012221.1"; oId "CUFF.14715.3"; nearest_ref "ENSCGRT00001014521.1"; class_code "j"; tss_id "TSS24526";
LT883677v1	Cufflinks	exon	8253132	8253302	.	-	.	gene_id "XLOC_018786"; transcript_id "TCONS_00033159"; exon_number "1"; gene_name "ENSCGRG00001012221.1"; oId "ENSCGRT00001014521.1"; nearest_ref "ENSCGRT00001014521.1"; class_code "="; tss_id "TSS24527"; p_id "P16560";
LT883677v1	Cufflinks	exon	8262114	8262269	.	-	.	gene_id "XLOC_018786"; transcript_id "TCONS_00033158"; exon_number "2"; gene_name "ENSCGRG00001012221.1"; oId "ENSCGRT00001014525.1"; nearest_ref "ENSCGRT00001014525.1"; class_code "="; tss_id "TSS24526"; p_id "P16559";
LT883677v1	Cufflinks	exon	8262114	8262269	.	-	.	gene_id "XLOC_018786"; transcript_id "TCONS_00033157"; exon_number "2"; gene_name "ENSCGRG00001012221.1"; oId "CUFF.14715.3"; nearest_ref "ENSCGRT00001014521.1"; class_code "j"; tss_id "TSS24526";
LT883677v1	Cufflinks	exon	8262114	8262269	.	-	.	gene_id "XLOC_018786"; transcript_id "TCONS_00033159"; exon_number "2"; gene_name "ENSCGRG00001012221.1"; oId "ENSCGRT00001014521.1"; nearest_ref "ENSCGRT00001014521.1"; class_code "="; tss_id "TSS24527"; p_id "P16560";
LT883677v1	Cufflinks	exon	8266870	8266947	.	-	.	gene_id "XLOC_018786"; transcript_id "TCONS_00033158"; exon_number "3"; gene_name "ENSCGRG00001012221.1"; oId "ENSCGRT00001014525.1"; nearest_ref "ENSCGRT00001014525.1"; class_code "="; tss_id "TSS24526"; p_id "P16559";
LT883677v1	Cufflinks	exon	8266870	8266947	.	-	.	gene_id "XLOC_018786"; transcript_id "TCONS_00033157"; exon_number "3"; gene_name "ENSCGRG00001012221.1"; oId "CUFF.14715.3"; nearest_ref "ENSCGRT00001014521.1"; class_code "j"; tss_id "TSS24526";
LT883677v1	Cufflinks	exon	8266870	8266947	.	-	.	gene_id "XLOC_018786"; transcript_id "TCONS_00033159"; exon_number "3"; gene_name "ENSCGRG00001012221.1"; oId "ENSCGRT00001014521.1"; nearest_ref "ENSCGRT00001014521.1"; class_code "="; tss_id "TSS24527"; p_id "P16560";
LT883677v1	Cufflinks	exon	8271050	8271183	.	-	.	gene_id "XLOC_018786"; transcript_id "TCONS_00033158"; exon_number "4"; gene_name "ENSCGRG00001012221.1"; oId "ENSCGRT00001014525.1"; nearest_ref "ENSCGRT00001014525.1"; class_code "="; tss_id "TSS24526"; p_id "P16559";
LT883677v1	Cufflinks	exon	8271050	8271183	.	-	.	gene_id "XLOC_018786"; transcript_id "TCONS_00033157"; exon_number "4"; gene_name "ENSCGRG00001012221.1"; oId "CUFF.14715.3"; nearest_ref "ENSCGRT00001014521.1"; class_code "j"; tss_id "TSS24526";
LT883677v1	Cufflinks	exon	8271050	8271183	.	-	.	gene_id "XLOC_018786"; transcript_id "TCONS_00033159"; exon_number "4"; gene_name "ENSCGRG00001012221.1"; oId "ENSCGRT00001014521.1"; nearest_ref "ENSCGRT00001014521.1"; class_code "="; tss_id "TSS24527"; p_id "P16560";
LT883677v1	Cufflinks	exon	8279289	8279329	.	-	.	gene_id "XLOC_018786"; transcript_id "TCONS_00033158"; exon_number "5"; gene_name "ENSCGRG00001012221.1"; oId "ENSCGRT00001014525.1"; nearest_ref "ENSCGRT00001014525.1"; class_code "="; tss_id "TSS24526"; p_id "P16559";
LT883677v1	Cufflinks	exon	8279289	8279329	.	-	.	gene_id "XLOC_018786"; transcript_id "TCONS_00033157"; exon_number "5"; gene_name "ENSCGRG00001012221.1"; oId "CUFF.14715.3"; nearest_ref "ENSCGRT00001014521.1"; class_code "j"; tss_id "TSS24526";
LT883677v1	Cufflinks	exon	8279289	8279329	.	-	.	gene_id "XLOC_018786"; transcript_id "TCONS_00033159"; exon_number "5"; gene_name "ENSCGRG00001012221.1"; oId "ENSCGRT00001014521.1"; nearest_ref "ENSCGRT00001014521.1"; class_code "="; tss_id "TSS24527"; p_id "P16560";
LT883677v1	Cufflinks	exon	8282847	8282928	.	-	.	gene_id "XLOC_018786"; transcript_id "TCONS_00033158"; exon_number "6"; gene_name "ENSCGRG00001012221.1"; oId "ENSCGRT00001014525.1"; nearest_ref "ENSCGRT00001014525.1"; class_code "="; tss_id "TSS24526"; p_id "P16559";
LT883677v1	Cufflinks	exon	8282847	8282928	.	-	.	gene_id "XLOC_018786"; transcript_id "TCONS_00033157"; exon_number "6"; gene_name "ENSCGRG00001012221.1"; oId "CUFF.14715.3"; nearest_ref "ENSCGRT00001014521.1"; class_code "j"; tss_id "TSS24526";
LT883677v1	Cufflinks	exon	8282847	8282928	.	-	.	gene_id "XLOC_018786"; transcript_id "TCONS_00033159"; exon_number "6"; gene_name "ENSCGRG00001012221.1"; oId "ENSCGRT00001014521.1"; nearest_ref "ENSCGRT00001014521.1"; class_code "="; tss_id "TSS24527"; p_id "P16560";
LT883677v1	Cufflinks	exon	8285870	8285888	.	-	.	gene_id "XLOC_018786"; transcript_id "TCONS_00033157"; exon_number "7"; gene_name "ENSCGRG00001012221.1"; oId "CUFF.14715.3"; nearest_ref "ENSCGRT00001014521.1"; class_code "j"; tss_id "TSS24526";
LT883677v1	Cufflinks	exon	8285870	8285888	.	-	.	gene_id "XLOC_018786"; transcript_id "TCONS_00033159"; exon_number "7"; gene_name "ENSCGRG00001012221.1"; oId "ENSCGRT00001014521.1"; nearest_ref "ENSCGRT00001014521.1"; class_code "="; tss_id "TSS24527"; p_id "P16560";
LT883677v1	Cufflinks	exon	8288739	8288770	.	-	.	gene_id "XLOC_018786"; transcript_id "TCONS_00033158"; exon_number "7"; gene_name "ENSCGRG00001012221.1"; oId "ENSCGRT00001014525.1"; nearest_ref "ENSCGRT00001014525.1"; class_code "="; tss_id "TSS24526"; p_id "P16559";
LT883677v1	Cufflinks	exon	8288743	8288770	.	-	.	gene_id "XLOC_018786"; transcript_id "TCONS_00033157"; exon_number "8"; gene_name "ENSCGRG00001012221.1"; oId "CUFF.14715.3"; nearest_ref "ENSCGRT00001014521.1"; class_code "j"; tss_id "TSS24526";
LT883677v1	Cufflinks	exon	8288743	8288770	.	-	.	gene_id "XLOC_018786"; transcript_id "TCONS_00033159"; exon_number "8"; gene_name "ENSCGRG00001012221.1"; oId "ENSCGRT00001014521.1"; nearest_ref "ENSCGRT00001014521.1"; class_code "="; tss_id "TSS24527"; p_id "P16560";
LT883677v1	Cufflinks	exon	8297680	8297790	.	-	.	gene_id "XLOC_018786"; transcript_id "TCONS_00033158"; exon_number "8"; gene_name "ENSCGRG00001012221.1"; oId "ENSCGRT00001014525.1"; nearest_ref "ENSCGRT00001014525.1"; class_code "="; tss_id "TSS24526"; p_id "P16559";
LT883677v1	Cufflinks	exon	8297680	8297790	.	-	.	gene_id "XLOC_018786"; transcript_id "TCONS_00033157"; exon_number "9"; gene_name "ENSCGRG00001012221.1"; oId "CUFF.14715.3"; nearest_ref "ENSCGRT00001014521.1"; class_code "j"; tss_id "TSS24526";
LT883677v1	Cufflinks	exon	8297680	8297790	.	-	.	gene_id "XLOC_018786"; transcript_id "TCONS_00033159"; exon_number "9"; gene_name "ENSCGRG00001012221.1"; oId "ENSCGRT00001014521.1"; nearest_ref "ENSCGRT00001014521.1"; class_code "="; tss_id "TSS24527"; p_id "P16560";
LT883677v1	Cufflinks	exon	8297824	8297860	.	-	.	gene_id "XLOC_018786"; transcript_id "TCONS_00033158"; exon_number "9"; gene_name "ENSCGRG00001012221.1"; oId "ENSCGRT00001014525.1"; nearest_ref "ENSCGRT00001014525.1"; class_code "="; tss_id "TSS24526"; p_id "P16559";
LT883677v1	Cufflinks	exon	8297824	8297860	.	-	.	gene_id "XLOC_018786"; transcript_id "TCONS_00033157"; exon_number "10"; gene_name "ENSCGRG00001012221.1"; oId "CUFF.14715.3"; nearest_ref "ENSCGRT00001014521.1"; class_code "j"; tss_id "TSS24526";
LT883677v1	Cufflinks	exon	8299443	8299462	.	-	.	gene_id "XLOC_018786"; transcript_id "TCONS_00033159"; exon_number "10"; gene_name "ENSCGRG00001012221.1"; oId "ENSCGRT00001014521.1"; nearest_ref "ENSCGRT00001014521.1"; class_code "="; tss_id "TSS24527"; p_id "P16560";
LT883677v1	Cufflinks	exon	8299676	8299701	.	-	.	gene_id "XLOC_018786"; transcript_id "TCONS_00033159"; exon_number "11"; gene_name "ENSCGRG00001012221.1"; oId "ENSCGRT00001014521.1"; nearest_ref "ENSCGRT00001014521.1"; class_code "="; tss_id "TSS24527"; p_id "P16560";
LT883677v1	Cufflinks	exon	8307345	8307399	.	-	.	gene_id "XLOC_018786"; transcript_id "TCONS_00033159"; exon_number "12"; gene_name "ENSCGRG00001012221.1"; oId "ENSCGRT00001014521.1"; nearest_ref "ENSCGRT00001014521.1"; class_code "="; tss_id "TSS24527"; p_id "P16560";
LT883677v1	Cufflinks	exon	8311714	8311827	.	-	.	gene_id "XLOC_018786"; transcript_id "TCONS_00033158"; exon_number "10"; gene_name "ENSCGRG00001012221.1"; oId "ENSCGRT00001014525.1"; nearest_ref "ENSCGRT00001014525.1"; class_code "="; tss_id "TSS24526"; p_id "P16559";
LT883677v1	Cufflinks	exon	8311714	8311827	.	-	.	gene_id "XLOC_018786"; transcript_id "TCONS_00033157"; exon_number "11"; gene_name "ENSCGRG00001012221.1"; oId "CUFF.14715.3"; nearest_ref "ENSCGRT00001014521.1"; class_code "j"; tss_id "TSS24526";
LT883677v1	Cufflinks	exon	8311718	8311827	.	-	.	gene_id "XLOC_018786"; transcript_id "TCONS_00033159"; exon_number "13"; gene_name "ENSCGRG00001012221.1"; oId "ENSCGRT00001014521.1"; nearest_ref "ENSCGRT00001014521.1"; class_code "="; tss_id "TSS24527"; p_id "P16560";
LT883677v1	Cufflinks	exon	8313445	8313586	.	-	.	gene_id "XLOC_018786"; transcript_id "TCONS_00033158"; exon_number "11"; gene_name "ENSCGRG00001012221.1"; oId "ENSCGRT00001014525.1"; nearest_ref "ENSCGRT00001014525.1"; class_code "="; tss_id "TSS24526"; p_id "P16559";
LT883677v1	Cufflinks	exon	8313445	8313586	.	-	.	gene_id "XLOC_018786"; transcript_id "TCONS_00033157"; exon_number "12"; gene_name "ENSCGRG00001012221.1"; oId "CUFF.14715.3"; nearest_ref "ENSCGRT00001014521.1"; class_code "j"; tss_id "TSS24526";
LT883677v1	Cufflinks	exon	8313445	8313586	.	-	.	gene_id "XLOC_018786"; transcript_id "TCONS_00033159"; exon_number "14"; gene_name "ENSCGRG00001012221.1"; oId "ENSCGRT00001014521.1"; nearest_ref "ENSCGRT00001014521.1"; class_code "="; tss_id "TSS24527"; p_id "P16560";
LT883677v1	Cufflinks	exon	8318523	8318601	.	-	.	gene_id "XLOC_018786"; transcript_id "TCONS_00033158"; exon_number "12"; gene_name "ENSCGRG00001012221.1"; oId "ENSCGRT00001014525.1"; nearest_ref "ENSCGRT00001014525.1"; class_code "="; tss_id "TSS24526"; p_id "P16559";
LT883677v1	Cufflinks	exon	8318523	8318601	.	-	.	gene_id "XLOC_018786"; transcript_id "TCONS_00033157"; exon_number "13"; gene_name "ENSCGRG00001012221.1"; oId "CUFF.14715.3"; nearest_ref "ENSCGRT00001014521.1"; class_code "j"; tss_id "TSS24526";
LT883677v1	Cufflinks	exon	8318523	8318560	.	-	.	gene_id "XLOC_018786"; transcript_id "TCONS_00033159"; exon_number "15"; gene_name "ENSCGRG00001012221.1"; oId "ENSCGRT00001014521.1"; nearest_ref "ENSCGRT00001014521.1"; class_code "="; tss_id "TSS24527"; p_id "P16560";
LT883677v1	Cufflinks	exon	8329030	8329058	.	-	.	gene_id "XLOC_018786"; transcript_id "TCONS_00033159"; exon_number "16"; gene_name "ENSCGRG00001012221.1"; oId "ENSCGRT00001014521.1"; nearest_ref "ENSCGRT00001014521.1"; class_code "="; tss_id "TSS24527"; p_id "P16560";
LT883677v1	Cufflinks	exon	8339657	8339728	.	-	.	gene_id "XLOC_018786"; transcript_id "TCONS_00033158"; exon_number "13"; gene_name "ENSCGRG00001012221.1"; oId "ENSCGRT00001014525.1"; nearest_ref "ENSCGRT00001014525.1"; class_code "="; tss_id "TSS24526"; p_id "P16559";
LT883677v1	Cufflinks	exon	8339657	8339728	.	-	.	gene_id "XLOC_018786"; transcript_id "TCONS_00033157"; exon_number "14"; gene_name "ENSCGRG00001012221.1"; oId "CUFF.14715.3"; nearest_ref "ENSCGRT00001014521.1"; class_code "j"; tss_id "TSS24526";
LT883677v1	Cufflinks	exon	8339657	8339728	.	-	.	gene_id "XLOC_018786"; transcript_id "TCONS_00033159"; exon_number "17"; gene_name "ENSCGRG00001012221.1"; oId "ENSCGRT00001014521.1"; nearest_ref "ENSCGRT00001014521.1"; class_code "="; tss_id "TSS24527"; p_id "P16560";
LT883677v1	Cufflinks	exon	8340092	8340105	.	-	.	gene_id "XLOC_018786"; transcript_id "TCONS_00033158"; exon_number "14"; gene_name "ENSCGRG00001012221.1"; oId "ENSCGRT00001014525.1"; nearest_ref "ENSCGRT00001014525.1"; class_code "="; tss_id "TSS24526"; p_id "P16559";
LT883677v1	Cufflinks	exon	8340092	8340105	.	-	.	gene_id "XLOC_018786"; transcript_id "TCONS_00033157"; exon_number "15"; gene_name "ENSCGRG00001012221.1"; oId "CUFF.14715.3"; nearest_ref "ENSCGRT00001014521.1"; class_code "j"; tss_id "TSS24526";
LT883677v1	Cufflinks	exon	8358229	8358236	.	+	.	gene_id "XLOC_018565"; transcript_id "TCONS_00032686"; exon_number "1"; gene_name "ENSCGRG00001012221.1"; oId "CUFF.14716.1"; nearest_ref "ENSCGRT00001014521.1"; class_code "x"; tss_id "TSS24225";
LT883677v1	Cufflinks	exon	8404763	8404773	.	-	.	gene_id "XLOC_018786"; transcript_id "TCONS_00033159"; exon_number "18"; gene_name "ENSCGRG00001012221.1"; oId "ENSCGRT00001014521.1"; nearest_ref "ENSCGRT00001014521.1"; class_code "="; tss_id "TSS24527"; p_id "P16560";
LT883677v1	Cufflinks	exon	8640090	8640238	.	+	.	gene_id "XLOC_018565"; transcript_id "TCONS_00032686"; exon_number "2"; gene_name "ENSCGRG00001012221.1"; oId "CUFF.14716.1"; nearest_ref "ENSCGRT00001014521.1"; class_code "x"; tss_id "TSS24225";
LT883677v1	Cufflinks	exon	8834619	8834894	.	+	.	gene_id "XLOC_018566"; transcript_id "TCONS_00032687"; exon_number "1"; gene_name "ENSCGRG00001005780.1"; oId "ENSCGRT00001006811.1"; nearest_ref "ENSCGRT00001006811.1"; class_code "="; tss_id "TSS24226";
LT883677v1	Cufflinks	exon	9070569	9071504	.	-	.	gene_id "XLOC_018787"; transcript_id "TCONS_00033160"; exon_number "1"; gene_name "ENSCGRG00001007971.1"; oId "ENSCGRT00001009293.1"; nearest_ref "ENSCGRT00001009293.1"; class_code "="; tss_id "TSS24528"; p_id "P16561";
LT883677v1	Cufflinks	exon	10040936	10041079	.	+	.	gene_id "XLOC_018567"; transcript_id "TCONS_00032688"; exon_number "1"; gene_name "ENSCGRG00001002228.1"; oId "ENSCGRT00001002722.1"; nearest_ref "ENSCGRT00001002722.1"; class_code "="; tss_id "TSS24227";
LT883677v1	Cufflinks	exon	10364729	10364817	.	+	.	gene_id "XLOC_018568"; transcript_id "TCONS_00032689"; exon_number "1"; gene_name "ENSCGRG00001004765.1"; oId "ENSCGRT00001005645.1"; nearest_ref "ENSCGRT00001005645.1"; class_code "="; tss_id "TSS24228";
LT883677v1	Cufflinks	exon	10780798	10780842	.	+	.	gene_id "XLOC_018569"; transcript_id "TCONS_00032690"; exon_number "1"; oId "CUFF.14703.1"; class_code "u"; tss_id "TSS24229";
LT883677v1	Cufflinks	exon	10781481	10781578	.	+	.	gene_id "XLOC_018569"; transcript_id "TCONS_00032690"; exon_number "2"; oId "CUFF.14703.1"; class_code "u"; tss_id "TSS24229";
LT883677v1	Cufflinks	exon	10812726	10812761	.	+	.	gene_id "XLOC_018569"; transcript_id "TCONS_00032690"; exon_number "3"; oId "CUFF.14703.1"; class_code "u"; tss_id "TSS24229";
LT883677v1	Cufflinks	exon	10947919	10948098	.	-	.	gene_id "XLOC_018788"; transcript_id "TCONS_00033161"; exon_number "1"; gene_name "ENSCGRG00001022149.1"; oId "CUFF.14717.1"; nearest_ref "ENSCGRT00001028397.1"; class_code "j"; tss_id "TSS24529";
LT883677v1	Cufflinks	exon	10947924	10948819	.	-	.	gene_id "XLOC_018788"; transcript_id "TCONS_00033162"; exon_number "1"; gene_name "ENSCGRG00001022149.1"; oId "ENSCGRT00001028397.1"; nearest_ref "ENSCGRT00001028397.1"; class_code "="; tss_id "TSS24529"; p_id "P16563";
LT883677v1	Cufflinks	exon	10950010	10950099	.	-	.	gene_id "XLOC_018788"; transcript_id "TCONS_00033163"; exon_number "1"; gene_name "ENSCGRG00001022149.1"; oId "ENSCGRT00001028401.1"; nearest_ref "ENSCGRT00001028401.1"; class_code "="; tss_id "TSS24530"; p_id "P16562";
LT883677v1	Cufflinks	exon	10954028	10954105	.	-	.	gene_id "XLOC_018788"; transcript_id "TCONS_00033161"; exon_number "2"; gene_name "ENSCGRG00001022149.1"; oId "CUFF.14717.1"; nearest_ref "ENSCGRT00001028397.1"; class_code "j"; tss_id "TSS24529";
LT883677v1	Cufflinks	exon	10954028	10954105	.	-	.	gene_id "XLOC_018788"; transcript_id "TCONS_00033162"; exon_number "2"; gene_name "ENSCGRG00001022149.1"; oId "ENSCGRT00001028397.1"; nearest_ref "ENSCGRT00001028397.1"; class_code "="; tss_id "TSS24529"; p_id "P16563";
LT883677v1	Cufflinks	exon	10954028	10954105	.	-	.	gene_id "XLOC_018788"; transcript_id "TCONS_00033163"; exon_number "2"; gene_name "ENSCGRG00001022149.1"; oId "ENSCGRT00001028401.1"; nearest_ref "ENSCGRT00001028401.1"; class_code "="; tss_id "TSS24530"; p_id "P16562";
LT883677v1	Cufflinks	exon	10956639	10956742	.	-	.	gene_id "XLOC_018788"; transcript_id "TCONS_00033161"; exon_number "3"; gene_name "ENSCGRG00001022149.1"; oId "CUFF.14717.1"; nearest_ref "ENSCGRT00001028397.1"; class_code "j"; tss_id "TSS24529";
LT883677v1	Cufflinks	exon	10956639	10956742	.	-	.	gene_id "XLOC_018788"; transcript_id "TCONS_00033162"; exon_number "3"; gene_name "ENSCGRG00001022149.1"; oId "ENSCGRT00001028397.1"; nearest_ref "ENSCGRT00001028397.1"; class_code "="; tss_id "TSS24529"; p_id "P16563";
LT883677v1	Cufflinks	exon	10956639	10956742	.	-	.	gene_id "XLOC_018788"; transcript_id "TCONS_00033163"; exon_number "3"; gene_name "ENSCGRG00001022149.1"; oId "ENSCGRT00001028401.1"; nearest_ref "ENSCGRT00001028401.1"; class_code "="; tss_id "TSS24530"; p_id "P16562";
LT883677v1	Cufflinks	exon	11002612	11002741	.	-	.	gene_id "XLOC_018788"; transcript_id "TCONS_00033161"; exon_number "4"; gene_name "ENSCGRG00001022149.1"; oId "CUFF.14717.1"; nearest_ref "ENSCGRT00001028397.1"; class_code "j"; tss_id "TSS24529";
LT883677v1	Cufflinks	exon	11002612	11002741	.	-	.	gene_id "XLOC_018788"; transcript_id "TCONS_00033162"; exon_number "4"; gene_name "ENSCGRG00001022149.1"; oId "ENSCGRT00001028397.1"; nearest_ref "ENSCGRT00001028397.1"; class_code "="; tss_id "TSS24529"; p_id "P16563";
LT883677v1	Cufflinks	exon	11002612	11002741	.	-	.	gene_id "XLOC_018788"; transcript_id "TCONS_00033163"; exon_number "4"; gene_name "ENSCGRG00001022149.1"; oId "ENSCGRT00001028401.1"; nearest_ref "ENSCGRT00001028401.1"; class_code "="; tss_id "TSS24530"; p_id "P16562";
LT883677v1	Cufflinks	exon	11015980	11016068	.	-	.	gene_id "XLOC_018788"; transcript_id "TCONS_00033161"; exon_number "5"; gene_name "ENSCGRG00001022149.1"; oId "CUFF.14717.1"; nearest_ref "ENSCGRT00001028397.1"; class_code "j"; tss_id "TSS24529";
LT883677v1	Cufflinks	exon	11015980	11016068	.	-	.	gene_id "XLOC_018788"; transcript_id "TCONS_00033162"; exon_number "5"; gene_name "ENSCGRG00001022149.1"; oId "ENSCGRT00001028397.1"; nearest_ref "ENSCGRT00001028397.1"; class_code "="; tss_id "TSS24529"; p_id "P16563";
LT883677v1	Cufflinks	exon	11015980	11016068	.	-	.	gene_id "XLOC_018788"; transcript_id "TCONS_00033163"; exon_number "5"; gene_name "ENSCGRG00001022149.1"; oId "ENSCGRT00001028401.1"; nearest_ref "ENSCGRT00001028401.1"; class_code "="; tss_id "TSS24530"; p_id "P16562";
LT883677v1	Cufflinks	exon	11021143	11021239	.	-	.	gene_id "XLOC_018788"; transcript_id "TCONS_00033161"; exon_number "6"; gene_name "ENSCGRG00001022149.1"; oId "CUFF.14717.1"; nearest_ref "ENSCGRT00001028397.1"; class_code "j"; tss_id "TSS24529";
LT883677v1	Cufflinks	exon	11021143	11021239	.	-	.	gene_id "XLOC_018788"; transcript_id "TCONS_00033162"; exon_number "6"; gene_name "ENSCGRG00001022149.1"; oId "ENSCGRT00001028397.1"; nearest_ref "ENSCGRT00001028397.1"; class_code "="; tss_id "TSS24529"; p_id "P16563";
LT883677v1	Cufflinks	exon	11021143	11021239	.	-	.	gene_id "XLOC_018788"; transcript_id "TCONS_00033163"; exon_number "6"; gene_name "ENSCGRG00001022149.1"; oId "ENSCGRT00001028401.1"; nearest_ref "ENSCGRT00001028401.1"; class_code "="; tss_id "TSS24530"; p_id "P16562";
LT883677v1	Cufflinks	exon	11025430	11025790	.	-	.	gene_id "XLOC_018788"; transcript_id "TCONS_00033161"; exon_number "7"; gene_name "ENSCGRG00001022149.1"; oId "CUFF.14717.1"; nearest_ref "ENSCGRT00001028397.1"; class_code "j"; tss_id "TSS24529";
LT883677v1	Cufflinks	exon	11025430	11025790	.	-	.	gene_id "XLOC_018788"; transcript_id "TCONS_00033162"; exon_number "7"; gene_name "ENSCGRG00001022149.1"; oId "ENSCGRT00001028397.1"; nearest_ref "ENSCGRT00001028397.1"; class_code "="; tss_id "TSS24529"; p_id "P16563";
LT883677v1	Cufflinks	exon	11025430	11025504	.	-	.	gene_id "XLOC_018788"; transcript_id "TCONS_00033163"; exon_number "7"; gene_name "ENSCGRG00001022149.1"; oId "ENSCGRT00001028401.1"; nearest_ref "ENSCGRT00001028401.1"; class_code "="; tss_id "TSS24530"; p_id "P16562";
LT883677v1	Cufflinks	exon	11078577	11079112	.	-	.	gene_id "XLOC_018789"; transcript_id "TCONS_00033164"; exon_number "1"; gene_name "ENSCGRG00001003722.1"; oId "ENSCGRT00001004445.1"; nearest_ref "ENSCGRT00001004445.1"; class_code "="; tss_id "TSS24531"; p_id "P16564";
LT883677v1	Cufflinks	exon	11080372	11080840	.	-	.	gene_id "XLOC_018789"; transcript_id "TCONS_00033164"; exon_number "2"; gene_name "ENSCGRG00001003722.1"; oId "ENSCGRT00001004445.1"; nearest_ref "ENSCGRT00001004445.1"; class_code "="; tss_id "TSS24531"; p_id "P16564";
LT883677v1	Cufflinks	exon	11101178	11102611	.	-	.	gene_id "XLOC_018790"; transcript_id "TCONS_00033167"; exon_number "1"; gene_name "ENSCGRG00001016786.1"; oId "CUFF.14720.3"; nearest_ref "ENSCGRT00001020765.1"; class_code "j"; tss_id "TSS24532";
LT883677v1	Cufflinks	exon	11101178	11102611	.	-	.	gene_id "XLOC_018790"; transcript_id "TCONS_00033169"; exon_number "1"; gene_name "ENSCGRG00001016786.1"; oId "CUFF.14720.5"; nearest_ref "ENSCGRT00001020768.1"; class_code "="; tss_id "TSS24532"; p_id "P16565";
LT883677v1	Cufflinks	exon	11101178	11102611	.	-	.	gene_id "XLOC_018790"; transcript_id "TCONS_00033168"; exon_number "1"; gene_name "ENSCGRG00001016786.1"; oId "CUFF.14720.4"; nearest_ref "ENSCGRT00001020765.1"; class_code "="; tss_id "TSS24532"; p_id "P16566";
LT883677v1	Cufflinks	exon	11101178	11102611	.	-	.	gene_id "XLOC_018790"; transcript_id "TCONS_00033166"; exon_number "1"; gene_name "ENSCGRG00001016786.1"; oId "CUFF.14720.2"; nearest_ref "ENSCGRT00001020765.1"; class_code "j"; tss_id "TSS24532";
LT883677v1	Cufflinks	exon	11101178	11102611	.	-	.	gene_id "XLOC_018790"; transcript_id "TCONS_00033165"; exon_number "1"; gene_name "ENSCGRG00001016786.1"; oId "CUFF.14720.1"; nearest_ref "ENSCGRT00001020765.1"; class_code "j"; tss_id "TSS24532";
LT883677v1	Cufflinks	exon	11101248	11102611	.	-	.	gene_id "XLOC_018790"; transcript_id "TCONS_00033170"; exon_number "1"; gene_name "ENSCGRG00001016786.1"; oId "ENSCGRT00001020744.1"; nearest_ref "ENSCGRT00001020744.1"; class_code "="; tss_id "TSS24532"; p_id "P16567";
LT883677v1	Cufflinks	exon	11102494	11102611	.	-	.	gene_id "XLOC_018790"; transcript_id "TCONS_00033172"; exon_number "1"; gene_name "ENSCGRG00001016786.1"; oId "ENSCGRT00001020768.1"; nearest_ref "ENSCGRT00001020768.1"; class_code "="; tss_id "TSS24533"; p_id "P16565";
LT883677v1	Cufflinks	exon	11102494	11102611	.	-	.	gene_id "XLOC_018790"; transcript_id "TCONS_00033171"; exon_number "1"; gene_name "ENSCGRG00001016786.1"; oId "ENSCGRT00001020765.1"; nearest_ref "ENSCGRT00001020765.1"; class_code "="; tss_id "TSS24533"; p_id "P16566";
LT883677v1	Cufflinks	exon	11105278	11105418	.	-	.	gene_id "XLOC_018790"; transcript_id "TCONS_00033168"; exon_number "2"; gene_name "ENSCGRG00001016786.1"; oId "CUFF.14720.4"; nearest_ref "ENSCGRT00001020765.1"; class_code "="; tss_id "TSS24532"; p_id "P16566";
LT883677v1	Cufflinks	exon	11105278	11105418	.	-	.	gene_id "XLOC_018790"; transcript_id "TCONS_00033170"; exon_number "2"; gene_name "ENSCGRG00001016786.1"; oId "ENSCGRT00001020744.1"; nearest_ref "ENSCGRT00001020744.1"; class_code "="; tss_id "TSS24532"; p_id "P16567";
LT883677v1	Cufflinks	exon	11105278	11105418	.	-	.	gene_id "XLOC_018790"; transcript_id "TCONS_00033171"; exon_number "2"; gene_name "ENSCGRG00001016786.1"; oId "ENSCGRT00001020765.1"; nearest_ref "ENSCGRT00001020765.1"; class_code "="; tss_id "TSS24533"; p_id "P16566";
LT883677v1	Cufflinks	exon	11108390	11108543	.	-	.	gene_id "XLOC_018790"; transcript_id "TCONS_00033167"; exon_number "2"; gene_name "ENSCGRG00001016786.1"; oId "CUFF.14720.3"; nearest_ref "ENSCGRT00001020765.1"; class_code "j"; tss_id "TSS24532";
LT883677v1	Cufflinks	exon	11108390	11108543	.	-	.	gene_id "XLOC_018790"; transcript_id "TCONS_00033169"; exon_number "2"; gene_name "ENSCGRG00001016786.1"; oId "CUFF.14720.5"; nearest_ref "ENSCGRT00001020768.1"; class_code "="; tss_id "TSS24532"; p_id "P16565";
LT883677v1	Cufflinks	exon	11108390	11108543	.	-	.	gene_id "XLOC_018790"; transcript_id "TCONS_00033168"; exon_number "3"; gene_name "ENSCGRG00001016786.1"; oId "CUFF.14720.4"; nearest_ref "ENSCGRT00001020765.1"; class_code "="; tss_id "TSS24532"; p_id "P16566";
LT883677v1	Cufflinks	exon	11108390	11108543	.	-	.	gene_id "XLOC_018790"; transcript_id "TCONS_00033166"; exon_number "2"; gene_name "ENSCGRG00001016786.1"; oId "CUFF.14720.2"; nearest_ref "ENSCGRT00001020765.1"; class_code "j"; tss_id "TSS24532";
LT883677v1	Cufflinks	exon	11108390	11108543	.	-	.	gene_id "XLOC_018790"; transcript_id "TCONS_00033165"; exon_number "2"; gene_name "ENSCGRG00001016786.1"; oId "CUFF.14720.1"; nearest_ref "ENSCGRT00001020765.1"; class_code "j"; tss_id "TSS24532";
LT883677v1	Cufflinks	exon	11108390	11108543	.	-	.	gene_id "XLOC_018790"; transcript_id "TCONS_00033170"; exon_number "3"; gene_name "ENSCGRG00001016786.1"; oId "ENSCGRT00001020744.1"; nearest_ref "ENSCGRT00001020744.1"; class_code "="; tss_id "TSS24532"; p_id "P16567";
LT883677v1	Cufflinks	exon	11108390	11108543	.	-	.	gene_id "XLOC_018790"; transcript_id "TCONS_00033172"; exon_number "2"; gene_name "ENSCGRG00001016786.1"; oId "ENSCGRT00001020768.1"; nearest_ref "ENSCGRT00001020768.1"; class_code "="; tss_id "TSS24533"; p_id "P16565";
LT883677v1	Cufflinks	exon	11108390	11108543	.	-	.	gene_id "XLOC_018790"; transcript_id "TCONS_00033171"; exon_number "3"; gene_name "ENSCGRG00001016786.1"; oId "ENSCGRT00001020765.1"; nearest_ref "ENSCGRT00001020765.1"; class_code "="; tss_id "TSS24533"; p_id "P16566";
LT883677v1	Cufflinks	exon	11109185	11109266	.	-	.	gene_id "XLOC_018790"; transcript_id "TCONS_00033167"; exon_number "3"; gene_name "ENSCGRG00001016786.1"; oId "CUFF.14720.3"; nearest_ref "ENSCGRT00001020765.1"; class_code "j"; tss_id "TSS24532";
LT883677v1	Cufflinks	exon	11109185	11109266	.	-	.	gene_id "XLOC_018790"; transcript_id "TCONS_00033169"; exon_number "3"; gene_name "ENSCGRG00001016786.1"; oId "CUFF.14720.5"; nearest_ref "ENSCGRT00001020768.1"; class_code "="; tss_id "TSS24532"; p_id "P16565";
LT883677v1	Cufflinks	exon	11109185	11109266	.	-	.	gene_id "XLOC_018790"; transcript_id "TCONS_00033168"; exon_number "4"; gene_name "ENSCGRG00001016786.1"; oId "CUFF.14720.4"; nearest_ref "ENSCGRT00001020765.1"; class_code "="; tss_id "TSS24532"; p_id "P16566";
LT883677v1	Cufflinks	exon	11109185	11109266	.	-	.	gene_id "XLOC_018790"; transcript_id "TCONS_00033166"; exon_number "3"; gene_name "ENSCGRG00001016786.1"; oId "CUFF.14720.2"; nearest_ref "ENSCGRT00001020765.1"; class_code "j"; tss_id "TSS24532";
LT883677v1	Cufflinks	exon	11109185	11109266	.	-	.	gene_id "XLOC_018790"; transcript_id "TCONS_00033165"; exon_number "3"; gene_name "ENSCGRG00001016786.1"; oId "CUFF.14720.1"; nearest_ref "ENSCGRT00001020765.1"; class_code "j"; tss_id "TSS24532";
LT883677v1	Cufflinks	exon	11109185	11109266	.	-	.	gene_id "XLOC_018790"; transcript_id "TCONS_00033170"; exon_number "4"; gene_name "ENSCGRG00001016786.1"; oId "ENSCGRT00001020744.1"; nearest_ref "ENSCGRT00001020744.1"; class_code "="; tss_id "TSS24532"; p_id "P16567";
LT883677v1	Cufflinks	exon	11109185	11109266	.	-	.	gene_id "XLOC_018790"; transcript_id "TCONS_00033172"; exon_number "3"; gene_name "ENSCGRG00001016786.1"; oId "ENSCGRT00001020768.1"; nearest_ref "ENSCGRT00001020768.1"; class_code "="; tss_id "TSS24533"; p_id "P16565";
LT883677v1	Cufflinks	exon	11109185	11109266	.	-	.	gene_id "XLOC_018790"; transcript_id "TCONS_00033171"; exon_number "4"; gene_name "ENSCGRG00001016786.1"; oId "ENSCGRT00001020765.1"; nearest_ref "ENSCGRT00001020765.1"; class_code "="; tss_id "TSS24533"; p_id "P16566";
LT883677v1	Cufflinks	exon	11109364	11109413	.	-	.	gene_id "XLOC_018790"; transcript_id "TCONS_00033167"; exon_number "4"; gene_name "ENSCGRG00001016786.1"; oId "CUFF.14720.3"; nearest_ref "ENSCGRT00001020765.1"; class_code "j"; tss_id "TSS24532";
LT883677v1	Cufflinks	exon	11109364	11109413	.	-	.	gene_id "XLOC_018790"; transcript_id "TCONS_00033169"; exon_number "4"; gene_name "ENSCGRG00001016786.1"; oId "CUFF.14720.5"; nearest_ref "ENSCGRT00001020768.1"; class_code "="; tss_id "TSS24532"; p_id "P16565";
LT883677v1	Cufflinks	exon	11109364	11109413	.	-	.	gene_id "XLOC_018790"; transcript_id "TCONS_00033168"; exon_number "5"; gene_name "ENSCGRG00001016786.1"; oId "CUFF.14720.4"; nearest_ref "ENSCGRT00001020765.1"; class_code "="; tss_id "TSS24532"; p_id "P16566";
LT883677v1	Cufflinks	exon	11109364	11109413	.	-	.	gene_id "XLOC_018790"; transcript_id "TCONS_00033166"; exon_number "4"; gene_name "ENSCGRG00001016786.1"; oId "CUFF.14720.2"; nearest_ref "ENSCGRT00001020765.1"; class_code "j"; tss_id "TSS24532";
LT883677v1	Cufflinks	exon	11109364	11109413	.	-	.	gene_id "XLOC_018790"; transcript_id "TCONS_00033165"; exon_number "4"; gene_name "ENSCGRG00001016786.1"; oId "CUFF.14720.1"; nearest_ref "ENSCGRT00001020765.1"; class_code "j"; tss_id "TSS24532";
LT883677v1	Cufflinks	exon	11109364	11109413	.	-	.	gene_id "XLOC_018790"; transcript_id "TCONS_00033170"; exon_number "5"; gene_name "ENSCGRG00001016786.1"; oId "ENSCGRT00001020744.1"; nearest_ref "ENSCGRT00001020744.1"; class_code "="; tss_id "TSS24532"; p_id "P16567";
LT883677v1	Cufflinks	exon	11109364	11109413	.	-	.	gene_id "XLOC_018790"; transcript_id "TCONS_00033172"; exon_number "4"; gene_name "ENSCGRG00001016786.1"; oId "ENSCGRT00001020768.1"; nearest_ref "ENSCGRT00001020768.1"; class_code "="; tss_id "TSS24533"; p_id "P16565";
LT883677v1	Cufflinks	exon	11109364	11109413	.	-	.	gene_id "XLOC_018790"; transcript_id "TCONS_00033171"; exon_number "5"; gene_name "ENSCGRG00001016786.1"; oId "ENSCGRT00001020765.1"; nearest_ref "ENSCGRT00001020765.1"; class_code "="; tss_id "TSS24533"; p_id "P16566";
LT883677v1	Cufflinks	exon	11111790	11111835	.	-	.	gene_id "XLOC_018790"; transcript_id "TCONS_00033167"; exon_number "5"; gene_name "ENSCGRG00001016786.1"; oId "CUFF.14720.3"; nearest_ref "ENSCGRT00001020765.1"; class_code "j"; tss_id "TSS24532";
LT883677v1	Cufflinks	exon	11111790	11111835	.	-	.	gene_id "XLOC_018790"; transcript_id "TCONS_00033169"; exon_number "5"; gene_name "ENSCGRG00001016786.1"; oId "CUFF.14720.5"; nearest_ref "ENSCGRT00001020768.1"; class_code "="; tss_id "TSS24532"; p_id "P16565";
LT883677v1	Cufflinks	exon	11111790	11111835	.	-	.	gene_id "XLOC_018790"; transcript_id "TCONS_00033168"; exon_number "6"; gene_name "ENSCGRG00001016786.1"; oId "CUFF.14720.4"; nearest_ref "ENSCGRT00001020765.1"; class_code "="; tss_id "TSS24532"; p_id "P16566";
LT883677v1	Cufflinks	exon	11111790	11111835	.	-	.	gene_id "XLOC_018790"; transcript_id "TCONS_00033166"; exon_number "5"; gene_name "ENSCGRG00001016786.1"; oId "CUFF.14720.2"; nearest_ref "ENSCGRT00001020765.1"; class_code "j"; tss_id "TSS24532";
LT883677v1	Cufflinks	exon	11111790	11111835	.	-	.	gene_id "XLOC_018790"; transcript_id "TCONS_00033165"; exon_number "5"; gene_name "ENSCGRG00001016786.1"; oId "CUFF.14720.1"; nearest_ref "ENSCGRT00001020765.1"; class_code "j"; tss_id "TSS24532";
LT883677v1	Cufflinks	exon	11111790	11111835	.	-	.	gene_id "XLOC_018790"; transcript_id "TCONS_00033170"; exon_number "6"; gene_name "ENSCGRG00001016786.1"; oId "ENSCGRT00001020744.1"; nearest_ref "ENSCGRT00001020744.1"; class_code "="; tss_id "TSS24532"; p_id "P16567";
LT883677v1	Cufflinks	exon	11111790	11111835	.	-	.	gene_id "XLOC_018790"; transcript_id "TCONS_00033172"; exon_number "5"; gene_name "ENSCGRG00001016786.1"; oId "ENSCGRT00001020768.1"; nearest_ref "ENSCGRT00001020768.1"; class_code "="; tss_id "TSS24533"; p_id "P16565";
LT883677v1	Cufflinks	exon	11111790	11111835	.	-	.	gene_id "XLOC_018790"; transcript_id "TCONS_00033171"; exon_number "6"; gene_name "ENSCGRG00001016786.1"; oId "ENSCGRT00001020765.1"; nearest_ref "ENSCGRT00001020765.1"; class_code "="; tss_id "TSS24533"; p_id "P16566";
LT883677v1	Cufflinks	exon	11113060	11113094	.	-	.	gene_id "XLOC_018790"; transcript_id "TCONS_00033167"; exon_number "6"; gene_name "ENSCGRG00001016786.1"; oId "CUFF.14720.3"; nearest_ref "ENSCGRT00001020765.1"; class_code "j"; tss_id "TSS24532";
LT883677v1	Cufflinks	exon	11113060	11113094	.	-	.	gene_id "XLOC_018790"; transcript_id "TCONS_00033165"; exon_number "6"; gene_name "ENSCGRG00001016786.1"; oId "CUFF.14720.1"; nearest_ref "ENSCGRT00001020765.1"; class_code "j"; tss_id "TSS24532";
LT883677v1	Cufflinks	exon	11113060	11113094	.	-	.	gene_id "XLOC_018790"; transcript_id "TCONS_00033170"; exon_number "7"; gene_name "ENSCGRG00001016786.1"; oId "ENSCGRT00001020744.1"; nearest_ref "ENSCGRT00001020744.1"; class_code "="; tss_id "TSS24532"; p_id "P16567";
LT883677v1	Cufflinks	exon	11113168	11113254	.	-	.	gene_id "XLOC_018790"; transcript_id "TCONS_00033169"; exon_number "6"; gene_name "ENSCGRG00001016786.1"; oId "CUFF.14720.5"; nearest_ref "ENSCGRT00001020768.1"; class_code "="; tss_id "TSS24532"; p_id "P16565";
LT883677v1	Cufflinks	exon	11113168	11113254	.	-	.	gene_id "XLOC_018790"; transcript_id "TCONS_00033168"; exon_number "7"; gene_name "ENSCGRG00001016786.1"; oId "CUFF.14720.4"; nearest_ref "ENSCGRT00001020765.1"; class_code "="; tss_id "TSS24532"; p_id "P16566";
LT883677v1	Cufflinks	exon	11113168	11113254	.	-	.	gene_id "XLOC_018790"; transcript_id "TCONS_00033166"; exon_number "6"; gene_name "ENSCGRG00001016786.1"; oId "CUFF.14720.2"; nearest_ref "ENSCGRT00001020765.1"; class_code "j"; tss_id "TSS24532";
LT883677v1	Cufflinks	exon	11113168	11113254	.	-	.	gene_id "XLOC_018790"; transcript_id "TCONS_00033172"; exon_number "6"; gene_name "ENSCGRG00001016786.1"; oId "ENSCGRT00001020768.1"; nearest_ref "ENSCGRT00001020768.1"; class_code "="; tss_id "TSS24533"; p_id "P16565";
LT883677v1	Cufflinks	exon	11113168	11113254	.	-	.	gene_id "XLOC_018790"; transcript_id "TCONS_00033171"; exon_number "7"; gene_name "ENSCGRG00001016786.1"; oId "ENSCGRT00001020765.1"; nearest_ref "ENSCGRT00001020765.1"; class_code "="; tss_id "TSS24533"; p_id "P16566";
LT883677v1	Cufflinks	exon	11113179	11113254	.	-	.	gene_id "XLOC_018790"; transcript_id "TCONS_00033167"; exon_number "7"; gene_name "ENSCGRG00001016786.1"; oId "CUFF.14720.3"; nearest_ref "ENSCGRT00001020765.1"; class_code "j"; tss_id "TSS24532";
LT883677v1	Cufflinks	exon	11113179	11113254	.	-	.	gene_id "XLOC_018790"; transcript_id "TCONS_00033165"; exon_number "7"; gene_name "ENSCGRG00001016786.1"; oId "CUFF.14720.1"; nearest_ref "ENSCGRT00001020765.1"; class_code "j"; tss_id "TSS24532";
LT883677v1	Cufflinks	exon	11113179	11113254	.	-	.	gene_id "XLOC_018790"; transcript_id "TCONS_00033170"; exon_number "8"; gene_name "ENSCGRG00001016786.1"; oId "ENSCGRT00001020744.1"; nearest_ref "ENSCGRT00001020744.1"; class_code "="; tss_id "TSS24532"; p_id "P16567";
LT883677v1	Cufflinks	exon	11114086	11114159	.	-	.	gene_id "XLOC_018790"; transcript_id "TCONS_00033167"; exon_number "8"; gene_name "ENSCGRG00001016786.1"; oId "CUFF.14720.3"; nearest_ref "ENSCGRT00001020765.1"; class_code "j"; tss_id "TSS24532";
LT883677v1	Cufflinks	exon	11114086	11114159	.	-	.	gene_id "XLOC_018790"; transcript_id "TCONS_00033169"; exon_number "7"; gene_name "ENSCGRG00001016786.1"; oId "CUFF.14720.5"; nearest_ref "ENSCGRT00001020768.1"; class_code "="; tss_id "TSS24532"; p_id "P16565";
LT883677v1	Cufflinks	exon	11114086	11114159	.	-	.	gene_id "XLOC_018790"; transcript_id "TCONS_00033168"; exon_number "8"; gene_name "ENSCGRG00001016786.1"; oId "CUFF.14720.4"; nearest_ref "ENSCGRT00001020765.1"; class_code "="; tss_id "TSS24532"; p_id "P16566";
LT883677v1	Cufflinks	exon	11114086	11114159	.	-	.	gene_id "XLOC_018790"; transcript_id "TCONS_00033166"; exon_number "7"; gene_name "ENSCGRG00001016786.1"; oId "CUFF.14720.2"; nearest_ref "ENSCGRT00001020765.1"; class_code "j"; tss_id "TSS24532";
LT883677v1	Cufflinks	exon	11114086	11114159	.	-	.	gene_id "XLOC_018790"; transcript_id "TCONS_00033165"; exon_number "8"; gene_name "ENSCGRG00001016786.1"; oId "CUFF.14720.1"; nearest_ref "ENSCGRT00001020765.1"; class_code "j"; tss_id "TSS24532";
LT883677v1	Cufflinks	exon	11114086	11114159	.	-	.	gene_id "XLOC_018790"; transcript_id "TCONS_00033170"; exon_number "9"; gene_name "ENSCGRG00001016786.1"; oId "ENSCGRT00001020744.1"; nearest_ref "ENSCGRT00001020744.1"; class_code "="; tss_id "TSS24532"; p_id "P16567";
LT883677v1	Cufflinks	exon	11114086	11114159	.	-	.	gene_id "XLOC_018790"; transcript_id "TCONS_00033172"; exon_number "7"; gene_name "ENSCGRG00001016786.1"; oId "ENSCGRT00001020768.1"; nearest_ref "ENSCGRT00001020768.1"; class_code "="; tss_id "TSS24533"; p_id "P16565";
LT883677v1	Cufflinks	exon	11114086	11114159	.	-	.	gene_id "XLOC_018790"; transcript_id "TCONS_00033171"; exon_number "8"; gene_name "ENSCGRG00001016786.1"; oId "ENSCGRT00001020765.1"; nearest_ref "ENSCGRT00001020765.1"; class_code "="; tss_id "TSS24533"; p_id "P16566";
LT883677v1	Cufflinks	exon	11114548	11114623	.	-	.	gene_id "XLOC_018790"; transcript_id "TCONS_00033167"; exon_number "9"; gene_name "ENSCGRG00001016786.1"; oId "CUFF.14720.3"; nearest_ref "ENSCGRT00001020765.1"; class_code "j"; tss_id "TSS24532";
LT883677v1	Cufflinks	exon	11114548	11114623	.	-	.	gene_id "XLOC_018790"; transcript_id "TCONS_00033169"; exon_number "8"; gene_name "ENSCGRG00001016786.1"; oId "CUFF.14720.5"; nearest_ref "ENSCGRT00001020768.1"; class_code "="; tss_id "TSS24532"; p_id "P16565";
LT883677v1	Cufflinks	exon	11114548	11114623	.	-	.	gene_id "XLOC_018790"; transcript_id "TCONS_00033168"; exon_number "9"; gene_name "ENSCGRG00001016786.1"; oId "CUFF.14720.4"; nearest_ref "ENSCGRT00001020765.1"; class_code "="; tss_id "TSS24532"; p_id "P16566";
LT883677v1	Cufflinks	exon	11114548	11114623	.	-	.	gene_id "XLOC_018790"; transcript_id "TCONS_00033166"; exon_number "8"; gene_name "ENSCGRG00001016786.1"; oId "CUFF.14720.2"; nearest_ref "ENSCGRT00001020765.1"; class_code "j"; tss_id "TSS24532";
LT883677v1	Cufflinks	exon	11114548	11114623	.	-	.	gene_id "XLOC_018790"; transcript_id "TCONS_00033165"; exon_number "9"; gene_name "ENSCGRG00001016786.1"; oId "CUFF.14720.1"; nearest_ref "ENSCGRT00001020765.1"; class_code "j"; tss_id "TSS24532";
LT883677v1	Cufflinks	exon	11114548	11114623	.	-	.	gene_id "XLOC_018790"; transcript_id "TCONS_00033170"; exon_number "10"; gene_name "ENSCGRG00001016786.1"; oId "ENSCGRT00001020744.1"; nearest_ref "ENSCGRT00001020744.1"; class_code "="; tss_id "TSS24532"; p_id "P16567";
LT883677v1	Cufflinks	exon	11114548	11114623	.	-	.	gene_id "XLOC_018790"; transcript_id "TCONS_00033172"; exon_number "8"; gene_name "ENSCGRG00001016786.1"; oId "ENSCGRT00001020768.1"; nearest_ref "ENSCGRT00001020768.1"; class_code "="; tss_id "TSS24533"; p_id "P16565";
LT883677v1	Cufflinks	exon	11114548	11114623	.	-	.	gene_id "XLOC_018790"; transcript_id "TCONS_00033171"; exon_number "9"; gene_name "ENSCGRG00001016786.1"; oId "ENSCGRT00001020765.1"; nearest_ref "ENSCGRT00001020765.1"; class_code "="; tss_id "TSS24533"; p_id "P16566";
LT883677v1	Cufflinks	exon	11118854	11118933	.	-	.	gene_id "XLOC_018790"; transcript_id "TCONS_00033167"; exon_number "10"; gene_name "ENSCGRG00001016786.1"; oId "CUFF.14720.3"; nearest_ref "ENSCGRT00001020765.1"; class_code "j"; tss_id "TSS24532";
LT883677v1	Cufflinks	exon	11118854	11118933	.	-	.	gene_id "XLOC_018790"; transcript_id "TCONS_00033169"; exon_number "9"; gene_name "ENSCGRG00001016786.1"; oId "CUFF.14720.5"; nearest_ref "ENSCGRT00001020768.1"; class_code "="; tss_id "TSS24532"; p_id "P16565";
LT883677v1	Cufflinks	exon	11118854	11118933	.	-	.	gene_id "XLOC_018790"; transcript_id "TCONS_00033168"; exon_number "10"; gene_name "ENSCGRG00001016786.1"; oId "CUFF.14720.4"; nearest_ref "ENSCGRT00001020765.1"; class_code "="; tss_id "TSS24532"; p_id "P16566";
LT883677v1	Cufflinks	exon	11118854	11118933	.	-	.	gene_id "XLOC_018790"; transcript_id "TCONS_00033166"; exon_number "9"; gene_name "ENSCGRG00001016786.1"; oId "CUFF.14720.2"; nearest_ref "ENSCGRT00001020765.1"; class_code "j"; tss_id "TSS24532";
LT883677v1	Cufflinks	exon	11118854	11118933	.	-	.	gene_id "XLOC_018790"; transcript_id "TCONS_00033165"; exon_number "10"; gene_name "ENSCGRG00001016786.1"; oId "CUFF.14720.1"; nearest_ref "ENSCGRT00001020765.1"; class_code "j"; tss_id "TSS24532";
LT883677v1	Cufflinks	exon	11118854	11118933	.	-	.	gene_id "XLOC_018790"; transcript_id "TCONS_00033170"; exon_number "11"; gene_name "ENSCGRG00001016786.1"; oId "ENSCGRT00001020744.1"; nearest_ref "ENSCGRT00001020744.1"; class_code "="; tss_id "TSS24532"; p_id "P16567";
LT883677v1	Cufflinks	exon	11118854	11118933	.	-	.	gene_id "XLOC_018790"; transcript_id "TCONS_00033172"; exon_number "9"; gene_name "ENSCGRG00001016786.1"; oId "ENSCGRT00001020768.1"; nearest_ref "ENSCGRT00001020768.1"; class_code "="; tss_id "TSS24533"; p_id "P16565";
LT883677v1	Cufflinks	exon	11118854	11118933	.	-	.	gene_id "XLOC_018790"; transcript_id "TCONS_00033171"; exon_number "10"; gene_name "ENSCGRG00001016786.1"; oId "ENSCGRT00001020765.1"; nearest_ref "ENSCGRT00001020765.1"; class_code "="; tss_id "TSS24533"; p_id "P16566";
LT883677v1	Cufflinks	exon	11120629	11120701	.	-	.	gene_id "XLOC_018790"; transcript_id "TCONS_00033167"; exon_number "11"; gene_name "ENSCGRG00001016786.1"; oId "CUFF.14720.3"; nearest_ref "ENSCGRT00001020765.1"; class_code "j"; tss_id "TSS24532";
LT883677v1	Cufflinks	exon	11120629	11120701	.	-	.	gene_id "XLOC_018790"; transcript_id "TCONS_00033169"; exon_number "10"; gene_name "ENSCGRG00001016786.1"; oId "CUFF.14720.5"; nearest_ref "ENSCGRT00001020768.1"; class_code "="; tss_id "TSS24532"; p_id "P16565";
LT883677v1	Cufflinks	exon	11120629	11120701	.	-	.	gene_id "XLOC_018790"; transcript_id "TCONS_00033168"; exon_number "11"; gene_name "ENSCGRG00001016786.1"; oId "CUFF.14720.4"; nearest_ref "ENSCGRT00001020765.1"; class_code "="; tss_id "TSS24532"; p_id "P16566";
LT883677v1	Cufflinks	exon	11120629	11120701	.	-	.	gene_id "XLOC_018790"; transcript_id "TCONS_00033166"; exon_number "10"; gene_name "ENSCGRG00001016786.1"; oId "CUFF.14720.2"; nearest_ref "ENSCGRT00001020765.1"; class_code "j"; tss_id "TSS24532";
LT883677v1	Cufflinks	exon	11120629	11120701	.	-	.	gene_id "XLOC_018790"; transcript_id "TCONS_00033165"; exon_number "11"; gene_name "ENSCGRG00001016786.1"; oId "CUFF.14720.1"; nearest_ref "ENSCGRT00001020765.1"; class_code "j"; tss_id "TSS24532";
LT883677v1	Cufflinks	exon	11120629	11120701	.	-	.	gene_id "XLOC_018790"; transcript_id "TCONS_00033170"; exon_number "12"; gene_name "ENSCGRG00001016786.1"; oId "ENSCGRT00001020744.1"; nearest_ref "ENSCGRT00001020744.1"; class_code "="; tss_id "TSS24532"; p_id "P16567";
LT883677v1	Cufflinks	exon	11120629	11120701	.	-	.	gene_id "XLOC_018790"; transcript_id "TCONS_00033172"; exon_number "10"; gene_name "ENSCGRG00001016786.1"; oId "ENSCGRT00001020768.1"; nearest_ref "ENSCGRT00001020768.1"; class_code "="; tss_id "TSS24533"; p_id "P16565";
LT883677v1	Cufflinks	exon	11120629	11120701	.	-	.	gene_id "XLOC_018790"; transcript_id "TCONS_00033171"; exon_number "11"; gene_name "ENSCGRG00001016786.1"; oId "ENSCGRT00001020765.1"; nearest_ref "ENSCGRT00001020765.1"; class_code "="; tss_id "TSS24533"; p_id "P16566";
LT883677v1	Cufflinks	exon	11121631	11121701	.	-	.	gene_id "XLOC_018790"; transcript_id "TCONS_00033167"; exon_number "12"; gene_name "ENSCGRG00001016786.1"; oId "CUFF.14720.3"; nearest_ref "ENSCGRT00001020765.1"; class_code "j"; tss_id "TSS24532";
LT883677v1	Cufflinks	exon	11121631	11121701	.	-	.	gene_id "XLOC_018790"; transcript_id "TCONS_00033169"; exon_number "11"; gene_name "ENSCGRG00001016786.1"; oId "CUFF.14720.5"; nearest_ref "ENSCGRT00001020768.1"; class_code "="; tss_id "TSS24532"; p_id "P16565";
LT883677v1	Cufflinks	exon	11121631	11121701	.	-	.	gene_id "XLOC_018790"; transcript_id "TCONS_00033168"; exon_number "12"; gene_name "ENSCGRG00001016786.1"; oId "CUFF.14720.4"; nearest_ref "ENSCGRT00001020765.1"; class_code "="; tss_id "TSS24532"; p_id "P16566";
LT883677v1	Cufflinks	exon	11121631	11121701	.	-	.	gene_id "XLOC_018790"; transcript_id "TCONS_00033166"; exon_number "11"; gene_name "ENSCGRG00001016786.1"; oId "CUFF.14720.2"; nearest_ref "ENSCGRT00001020765.1"; class_code "j"; tss_id "TSS24532";
LT883677v1	Cufflinks	exon	11121631	11121701	.	-	.	gene_id "XLOC_018790"; transcript_id "TCONS_00033165"; exon_number "12"; gene_name "ENSCGRG00001016786.1"; oId "CUFF.14720.1"; nearest_ref "ENSCGRT00001020765.1"; class_code "j"; tss_id "TSS24532";
LT883677v1	Cufflinks	exon	11121631	11121701	.	-	.	gene_id "XLOC_018790"; transcript_id "TCONS_00033170"; exon_number "13"; gene_name "ENSCGRG00001016786.1"; oId "ENSCGRT00001020744.1"; nearest_ref "ENSCGRT00001020744.1"; class_code "="; tss_id "TSS24532"; p_id "P16567";
LT883677v1	Cufflinks	exon	11121631	11121701	.	-	.	gene_id "XLOC_018790"; transcript_id "TCONS_00033172"; exon_number "11"; gene_name "ENSCGRG00001016786.1"; oId "ENSCGRT00001020768.1"; nearest_ref "ENSCGRT00001020768.1"; class_code "="; tss_id "TSS24533"; p_id "P16565";
LT883677v1	Cufflinks	exon	11121631	11121701	.	-	.	gene_id "XLOC_018790"; transcript_id "TCONS_00033171"; exon_number "12"; gene_name "ENSCGRG00001016786.1"; oId "ENSCGRT00001020765.1"; nearest_ref "ENSCGRT00001020765.1"; class_code "="; tss_id "TSS24533"; p_id "P16566";
LT883677v1	Cufflinks	exon	11123722	11123782	.	-	.	gene_id "XLOC_018790"; transcript_id "TCONS_00033167"; exon_number "13"; gene_name "ENSCGRG00001016786.1"; oId "CUFF.14720.3"; nearest_ref "ENSCGRT00001020765.1"; class_code "j"; tss_id "TSS24532";
LT883677v1	Cufflinks	exon	11123722	11123782	.	-	.	gene_id "XLOC_018790"; transcript_id "TCONS_00033169"; exon_number "12"; gene_name "ENSCGRG00001016786.1"; oId "CUFF.14720.5"; nearest_ref "ENSCGRT00001020768.1"; class_code "="; tss_id "TSS24532"; p_id "P16565";
LT883677v1	Cufflinks	exon	11123722	11123782	.	-	.	gene_id "XLOC_018790"; transcript_id "TCONS_00033168"; exon_number "13"; gene_name "ENSCGRG00001016786.1"; oId "CUFF.14720.4"; nearest_ref "ENSCGRT00001020765.1"; class_code "="; tss_id "TSS24532"; p_id "P16566";
LT883677v1	Cufflinks	exon	11123722	11123782	.	-	.	gene_id "XLOC_018790"; transcript_id "TCONS_00033166"; exon_number "12"; gene_name "ENSCGRG00001016786.1"; oId "CUFF.14720.2"; nearest_ref "ENSCGRT00001020765.1"; class_code "j"; tss_id "TSS24532";
LT883677v1	Cufflinks	exon	11123722	11123782	.	-	.	gene_id "XLOC_018790"; transcript_id "TCONS_00033165"; exon_number "13"; gene_name "ENSCGRG00001016786.1"; oId "CUFF.14720.1"; nearest_ref "ENSCGRT00001020765.1"; class_code "j"; tss_id "TSS24532";
LT883677v1	Cufflinks	exon	11123722	11123782	.	-	.	gene_id "XLOC_018790"; transcript_id "TCONS_00033170"; exon_number "14"; gene_name "ENSCGRG00001016786.1"; oId "ENSCGRT00001020744.1"; nearest_ref "ENSCGRT00001020744.1"; class_code "="; tss_id "TSS24532"; p_id "P16567";
LT883677v1	Cufflinks	exon	11123722	11123782	.	-	.	gene_id "XLOC_018790"; transcript_id "TCONS_00033172"; exon_number "12"; gene_name "ENSCGRG00001016786.1"; oId "ENSCGRT00001020768.1"; nearest_ref "ENSCGRT00001020768.1"; class_code "="; tss_id "TSS24533"; p_id "P16565";
LT883677v1	Cufflinks	exon	11123722	11123782	.	-	.	gene_id "XLOC_018790"; transcript_id "TCONS_00033171"; exon_number "13"; gene_name "ENSCGRG00001016786.1"; oId "ENSCGRT00001020765.1"; nearest_ref "ENSCGRT00001020765.1"; class_code "="; tss_id "TSS24533"; p_id "P16566";
LT883677v1	Cufflinks	exon	11125120	11125163	.	-	.	gene_id "XLOC_018790"; transcript_id "TCONS_00033166"; exon_number "13"; gene_name "ENSCGRG00001016786.1"; oId "CUFF.14720.2"; nearest_ref "ENSCGRT00001020765.1"; class_code "j"; tss_id "TSS24532";
LT883677v1	Cufflinks	exon	11125120	11125163	.	-	.	gene_id "XLOC_018790"; transcript_id "TCONS_00033165"; exon_number "14"; gene_name "ENSCGRG00001016786.1"; oId "CUFF.14720.1"; nearest_ref "ENSCGRT00001020765.1"; class_code "j"; tss_id "TSS24532";
LT883677v1	Cufflinks	exon	11125120	11125163	.	-	.	gene_id "XLOC_018790"; transcript_id "TCONS_00033170"; exon_number "15"; gene_name "ENSCGRG00001016786.1"; oId "ENSCGRT00001020744.1"; nearest_ref "ENSCGRT00001020744.1"; class_code "="; tss_id "TSS24532"; p_id "P16567";
LT883677v1	Cufflinks	exon	11126534	11126635	.	-	.	gene_id "XLOC_018790"; transcript_id "TCONS_00033167"; exon_number "14"; gene_name "ENSCGRG00001016786.1"; oId "CUFF.14720.3"; nearest_ref "ENSCGRT00001020765.1"; class_code "j"; tss_id "TSS24532";
LT883677v1	Cufflinks	exon	11126534	11126635	.	-	.	gene_id "XLOC_018790"; transcript_id "TCONS_00033169"; exon_number "13"; gene_name "ENSCGRG00001016786.1"; oId "CUFF.14720.5"; nearest_ref "ENSCGRT00001020768.1"; class_code "="; tss_id "TSS24532"; p_id "P16565";
LT883677v1	Cufflinks	exon	11126534	11126635	.	-	.	gene_id "XLOC_018790"; transcript_id "TCONS_00033168"; exon_number "14"; gene_name "ENSCGRG00001016786.1"; oId "CUFF.14720.4"; nearest_ref "ENSCGRT00001020765.1"; class_code "="; tss_id "TSS24532"; p_id "P16566";
LT883677v1	Cufflinks	exon	11126534	11126635	.	-	.	gene_id "XLOC_018790"; transcript_id "TCONS_00033172"; exon_number "13"; gene_name "ENSCGRG00001016786.1"; oId "ENSCGRT00001020768.1"; nearest_ref "ENSCGRT00001020768.1"; class_code "="; tss_id "TSS24533"; p_id "P16565";
LT883677v1	Cufflinks	exon	11126534	11126635	.	-	.	gene_id "XLOC_018790"; transcript_id "TCONS_00033171"; exon_number "14"; gene_name "ENSCGRG00001016786.1"; oId "ENSCGRT00001020765.1"; nearest_ref "ENSCGRT00001020765.1"; class_code "="; tss_id "TSS24533"; p_id "P16566";
LT883677v1	Cufflinks	exon	11126551	11126635	.	-	.	gene_id "XLOC_018790"; transcript_id "TCONS_00033166"; exon_number "14"; gene_name "ENSCGRG00001016786.1"; oId "CUFF.14720.2"; nearest_ref "ENSCGRT00001020765.1"; class_code "j"; tss_id "TSS24532";
LT883677v1	Cufflinks	exon	11126551	11126635	.	-	.	gene_id "XLOC_018790"; transcript_id "TCONS_00033165"; exon_number "15"; gene_name "ENSCGRG00001016786.1"; oId "CUFF.14720.1"; nearest_ref "ENSCGRT00001020765.1"; class_code "j"; tss_id "TSS24532";
LT883677v1	Cufflinks	exon	11126551	11126635	.	-	.	gene_id "XLOC_018790"; transcript_id "TCONS_00033170"; exon_number "16"; gene_name "ENSCGRG00001016786.1"; oId "ENSCGRT00001020744.1"; nearest_ref "ENSCGRT00001020744.1"; class_code "="; tss_id "TSS24532"; p_id "P16567";
LT883677v1	Cufflinks	exon	11127629	11127702	.	-	.	gene_id "XLOC_018790"; transcript_id "TCONS_00033167"; exon_number "15"; gene_name "ENSCGRG00001016786.1"; oId "CUFF.14720.3"; nearest_ref "ENSCGRT00001020765.1"; class_code "j"; tss_id "TSS24532";
LT883677v1	Cufflinks	exon	11127629	11127693	.	-	.	gene_id "XLOC_018790"; transcript_id "TCONS_00033169"; exon_number "14"; gene_name "ENSCGRG00001016786.1"; oId "CUFF.14720.5"; nearest_ref "ENSCGRT00001020768.1"; class_code "="; tss_id "TSS24532"; p_id "P16565";
LT883677v1	Cufflinks	exon	11127629	11127693	.	-	.	gene_id "XLOC_018790"; transcript_id "TCONS_00033168"; exon_number "15"; gene_name "ENSCGRG00001016786.1"; oId "CUFF.14720.4"; nearest_ref "ENSCGRT00001020765.1"; class_code "="; tss_id "TSS24532"; p_id "P16566";
LT883677v1	Cufflinks	exon	11127629	11127693	.	-	.	gene_id "XLOC_018790"; transcript_id "TCONS_00033166"; exon_number "15"; gene_name "ENSCGRG00001016786.1"; oId "CUFF.14720.2"; nearest_ref "ENSCGRT00001020765.1"; class_code "j"; tss_id "TSS24532";
LT883677v1	Cufflinks	exon	11127629	11127693	.	-	.	gene_id "XLOC_018790"; transcript_id "TCONS_00033165"; exon_number "16"; gene_name "ENSCGRG00001016786.1"; oId "CUFF.14720.1"; nearest_ref "ENSCGRT00001020765.1"; class_code "j"; tss_id "TSS24532";
LT883677v1	Cufflinks	exon	11127629	11127693	.	-	.	gene_id "XLOC_018790"; transcript_id "TCONS_00033170"; exon_number "17"; gene_name "ENSCGRG00001016786.1"; oId "ENSCGRT00001020744.1"; nearest_ref "ENSCGRT00001020744.1"; class_code "="; tss_id "TSS24532"; p_id "P16567";
LT883677v1	Cufflinks	exon	11127629	11127693	.	-	.	gene_id "XLOC_018790"; transcript_id "TCONS_00033172"; exon_number "14"; gene_name "ENSCGRG00001016786.1"; oId "ENSCGRT00001020768.1"; nearest_ref "ENSCGRT00001020768.1"; class_code "="; tss_id "TSS24533"; p_id "P16565";
LT883677v1	Cufflinks	exon	11127629	11127693	.	-	.	gene_id "XLOC_018790"; transcript_id "TCONS_00033171"; exon_number "15"; gene_name "ENSCGRG00001016786.1"; oId "ENSCGRT00001020765.1"; nearest_ref "ENSCGRT00001020765.1"; class_code "="; tss_id "TSS24533"; p_id "P16566";
LT883677v1	Cufflinks	exon	11129586	11135595	.	-	.	gene_id "XLOC_018790"; transcript_id "TCONS_00033167"; exon_number "16"; gene_name "ENSCGRG00001016786.1"; oId "CUFF.14720.3"; nearest_ref "ENSCGRT00001020765.1"; class_code "j"; tss_id "TSS24532";
LT883677v1	Cufflinks	exon	11129586	11130007	.	-	.	gene_id "XLOC_018790"; transcript_id "TCONS_00033169"; exon_number "15"; gene_name "ENSCGRG00001016786.1"; oId "CUFF.14720.5"; nearest_ref "ENSCGRT00001020768.1"; class_code "="; tss_id "TSS24532"; p_id "P16565";
LT883677v1	Cufflinks	exon	11129586	11130007	.	-	.	gene_id "XLOC_018790"; transcript_id "TCONS_00033168"; exon_number "16"; gene_name "ENSCGRG00001016786.1"; oId "CUFF.14720.4"; nearest_ref "ENSCGRT00001020765.1"; class_code "="; tss_id "TSS24532"; p_id "P16566";
LT883677v1	Cufflinks	exon	11129586	11130007	.	-	.	gene_id "XLOC_018790"; transcript_id "TCONS_00033166"; exon_number "16"; gene_name "ENSCGRG00001016786.1"; oId "CUFF.14720.2"; nearest_ref "ENSCGRT00001020765.1"; class_code "j"; tss_id "TSS24532";
LT883677v1	Cufflinks	exon	11129586	11135595	.	-	.	gene_id "XLOC_018790"; transcript_id "TCONS_00033165"; exon_number "17"; gene_name "ENSCGRG00001016786.1"; oId "CUFF.14720.1"; nearest_ref "ENSCGRT00001020765.1"; class_code "j"; tss_id "TSS24532";
LT883677v1	Cufflinks	exon	11129586	11135595	.	-	.	gene_id "XLOC_018790"; transcript_id "TCONS_00033170"; exon_number "18"; gene_name "ENSCGRG00001016786.1"; oId "ENSCGRT00001020744.1"; nearest_ref "ENSCGRT00001020744.1"; class_code "="; tss_id "TSS24532"; p_id "P16567";
LT883677v1	Cufflinks	exon	11129586	11130007	.	-	.	gene_id "XLOC_018790"; transcript_id "TCONS_00033172"; exon_number "15"; gene_name "ENSCGRG00001016786.1"; oId "ENSCGRT00001020768.1"; nearest_ref "ENSCGRT00001020768.1"; class_code "="; tss_id "TSS24533"; p_id "P16565";
LT883677v1	Cufflinks	exon	11129586	11130007	.	-	.	gene_id "XLOC_018790"; transcript_id "TCONS_00033171"; exon_number "16"; gene_name "ENSCGRG00001016786.1"; oId "ENSCGRT00001020765.1"; nearest_ref "ENSCGRT00001020765.1"; class_code "="; tss_id "TSS24533"; p_id "P16566";
LT883677v1	Cufflinks	exon	11130020	11131343	.	-	.	gene_id "XLOC_018790"; transcript_id "TCONS_00033169"; exon_number "16"; gene_name "ENSCGRG00001016786.1"; oId "CUFF.14720.5"; nearest_ref "ENSCGRT00001020768.1"; class_code "="; tss_id "TSS24532"; p_id "P16565";
LT883677v1	Cufflinks	exon	11130020	11131343	.	-	.	gene_id "XLOC_018790"; transcript_id "TCONS_00033168"; exon_number "17"; gene_name "ENSCGRG00001016786.1"; oId "CUFF.14720.4"; nearest_ref "ENSCGRT00001020765.1"; class_code "="; tss_id "TSS24532"; p_id "P16566";
LT883677v1	Cufflinks	exon	11130020	11131343	.	-	.	gene_id "XLOC_018790"; transcript_id "TCONS_00033166"; exon_number "17"; gene_name "ENSCGRG00001016786.1"; oId "CUFF.14720.2"; nearest_ref "ENSCGRT00001020765.1"; class_code "j"; tss_id "TSS24532";
LT883677v1	Cufflinks	exon	11130020	11131343	.	-	.	gene_id "XLOC_018790"; transcript_id "TCONS_00033172"; exon_number "16"; gene_name "ENSCGRG00001016786.1"; oId "ENSCGRT00001020768.1"; nearest_ref "ENSCGRT00001020768.1"; class_code "="; tss_id "TSS24533"; p_id "P16565";
LT883677v1	Cufflinks	exon	11130020	11131343	.	-	.	gene_id "XLOC_018790"; transcript_id "TCONS_00033171"; exon_number "17"; gene_name "ENSCGRG00001016786.1"; oId "ENSCGRT00001020765.1"; nearest_ref "ENSCGRT00001020765.1"; class_code "="; tss_id "TSS24533"; p_id "P16566";
LT883677v1	Cufflinks	exon	11131371	11133068	.	-	.	gene_id "XLOC_018790"; transcript_id "TCONS_00033169"; exon_number "17"; gene_name "ENSCGRG00001016786.1"; oId "CUFF.14720.5"; nearest_ref "ENSCGRT00001020768.1"; class_code "="; tss_id "TSS24532"; p_id "P16565";
LT883677v1	Cufflinks	exon	11131371	11133068	.	-	.	gene_id "XLOC_018790"; transcript_id "TCONS_00033168"; exon_number "18"; gene_name "ENSCGRG00001016786.1"; oId "CUFF.14720.4"; nearest_ref "ENSCGRT00001020765.1"; class_code "="; tss_id "TSS24532"; p_id "P16566";
LT883677v1	Cufflinks	exon	11131371	11133068	.	-	.	gene_id "XLOC_018790"; transcript_id "TCONS_00033166"; exon_number "18"; gene_name "ENSCGRG00001016786.1"; oId "CUFF.14720.2"; nearest_ref "ENSCGRT00001020765.1"; class_code "j"; tss_id "TSS24532";
LT883677v1	Cufflinks	exon	11131371	11133068	.	-	.	gene_id "XLOC_018790"; transcript_id "TCONS_00033172"; exon_number "17"; gene_name "ENSCGRG00001016786.1"; oId "ENSCGRT00001020768.1"; nearest_ref "ENSCGRT00001020768.1"; class_code "="; tss_id "TSS24533"; p_id "P16565";
LT883677v1	Cufflinks	exon	11131371	11133068	.	-	.	gene_id "XLOC_018790"; transcript_id "TCONS_00033171"; exon_number "18"; gene_name "ENSCGRG00001016786.1"; oId "ENSCGRT00001020765.1"; nearest_ref "ENSCGRT00001020765.1"; class_code "="; tss_id "TSS24533"; p_id "P16566";
LT883677v1	Cufflinks	exon	11133081	11135595	.	-	.	gene_id "XLOC_018790"; transcript_id "TCONS_00033169"; exon_number "18"; gene_name "ENSCGRG00001016786.1"; oId "CUFF.14720.5"; nearest_ref "ENSCGRT00001020768.1"; class_code "="; tss_id "TSS24532"; p_id "P16565";
LT883677v1	Cufflinks	exon	11133081	11135595	.	-	.	gene_id "XLOC_018790"; transcript_id "TCONS_00033168"; exon_number "19"; gene_name "ENSCGRG00001016786.1"; oId "CUFF.14720.4"; nearest_ref "ENSCGRT00001020765.1"; class_code "="; tss_id "TSS24532"; p_id "P16566";
LT883677v1	Cufflinks	exon	11133081	11135595	.	-	.	gene_id "XLOC_018790"; transcript_id "TCONS_00033166"; exon_number "19"; gene_name "ENSCGRG00001016786.1"; oId "CUFF.14720.2"; nearest_ref "ENSCGRT00001020765.1"; class_code "j"; tss_id "TSS24532";
LT883677v1	Cufflinks	exon	11133081	11135595	.	-	.	gene_id "XLOC_018790"; transcript_id "TCONS_00033172"; exon_number "18"; gene_name "ENSCGRG00001016786.1"; oId "ENSCGRT00001020768.1"; nearest_ref "ENSCGRT00001020768.1"; class_code "="; tss_id "TSS24533"; p_id "P16565";
LT883677v1	Cufflinks	exon	11133081	11135595	.	-	.	gene_id "XLOC_018790"; transcript_id "TCONS_00033171"; exon_number "19"; gene_name "ENSCGRG00001016786.1"; oId "ENSCGRT00001020765.1"; nearest_ref "ENSCGRT00001020765.1"; class_code "="; tss_id "TSS24533"; p_id "P16566";
LT883677v1	Cufflinks	exon	11137306	11137378	.	-	.	gene_id "XLOC_018790"; transcript_id "TCONS_00033167"; exon_number "17"; gene_name "ENSCGRG00001016786.1"; oId "CUFF.14720.3"; nearest_ref "ENSCGRT00001020765.1"; class_code "j"; tss_id "TSS24532";
LT883677v1	Cufflinks	exon	11137306	11137378	.	-	.	gene_id "XLOC_018790"; transcript_id "TCONS_00033169"; exon_number "19"; gene_name "ENSCGRG00001016786.1"; oId "CUFF.14720.5"; nearest_ref "ENSCGRT00001020768.1"; class_code "="; tss_id "TSS24532"; p_id "P16565";
LT883677v1	Cufflinks	exon	11137306	11137378	.	-	.	gene_id "XLOC_018790"; transcript_id "TCONS_00033168"; exon_number "20"; gene_name "ENSCGRG00001016786.1"; oId "CUFF.14720.4"; nearest_ref "ENSCGRT00001020765.1"; class_code "="; tss_id "TSS24532"; p_id "P16566";
LT883677v1	Cufflinks	exon	11137306	11137378	.	-	.	gene_id "XLOC_018790"; transcript_id "TCONS_00033166"; exon_number "20"; gene_name "ENSCGRG00001016786.1"; oId "CUFF.14720.2"; nearest_ref "ENSCGRT00001020765.1"; class_code "j"; tss_id "TSS24532";
LT883677v1	Cufflinks	exon	11137306	11137378	.	-	.	gene_id "XLOC_018790"; transcript_id "TCONS_00033165"; exon_number "18"; gene_name "ENSCGRG00001016786.1"; oId "CUFF.14720.1"; nearest_ref "ENSCGRT00001020765.1"; class_code "j"; tss_id "TSS24532";
LT883677v1	Cufflinks	exon	11137306	11137378	.	-	.	gene_id "XLOC_018790"; transcript_id "TCONS_00033170"; exon_number "19"; gene_name "ENSCGRG00001016786.1"; oId "ENSCGRT00001020744.1"; nearest_ref "ENSCGRT00001020744.1"; class_code "="; tss_id "TSS24532"; p_id "P16567";
LT883677v1	Cufflinks	exon	11137306	11137378	.	-	.	gene_id "XLOC_018790"; transcript_id "TCONS_00033172"; exon_number "19"; gene_name "ENSCGRG00001016786.1"; oId "ENSCGRT00001020768.1"; nearest_ref "ENSCGRT00001020768.1"; class_code "="; tss_id "TSS24533"; p_id "P16565";
LT883677v1	Cufflinks	exon	11137306	11137378	.	-	.	gene_id "XLOC_018790"; transcript_id "TCONS_00033171"; exon_number "20"; gene_name "ENSCGRG00001016786.1"; oId "ENSCGRT00001020765.1"; nearest_ref "ENSCGRT00001020765.1"; class_code "="; tss_id "TSS24533"; p_id "P16566";
LT883677v1	Cufflinks	exon	11141195	11141333	.	-	.	gene_id "XLOC_018790"; transcript_id "TCONS_00033167"; exon_number "18"; gene_name "ENSCGRG00001016786.1"; oId "CUFF.14720.3"; nearest_ref "ENSCGRT00001020765.1"; class_code "j"; tss_id "TSS24532";
LT883677v1	Cufflinks	exon	11141195	11141333	.	-	.	gene_id "XLOC_018790"; transcript_id "TCONS_00033169"; exon_number "20"; gene_name "ENSCGRG00001016786.1"; oId "CUFF.14720.5"; nearest_ref "ENSCGRT00001020768.1"; class_code "="; tss_id "TSS24532"; p_id "P16565";
LT883677v1	Cufflinks	exon	11141195	11141333	.	-	.	gene_id "XLOC_018790"; transcript_id "TCONS_00033168"; exon_number "21"; gene_name "ENSCGRG00001016786.1"; oId "CUFF.14720.4"; nearest_ref "ENSCGRT00001020765.1"; class_code "="; tss_id "TSS24532"; p_id "P16566";
LT883677v1	Cufflinks	exon	11141195	11141333	.	-	.	gene_id "XLOC_018790"; transcript_id "TCONS_00033166"; exon_number "21"; gene_name "ENSCGRG00001016786.1"; oId "CUFF.14720.2"; nearest_ref "ENSCGRT00001020765.1"; class_code "j"; tss_id "TSS24532";
LT883677v1	Cufflinks	exon	11141195	11141333	.	-	.	gene_id "XLOC_018790"; transcript_id "TCONS_00033165"; exon_number "19"; gene_name "ENSCGRG00001016786.1"; oId "CUFF.14720.1"; nearest_ref "ENSCGRT00001020765.1"; class_code "j"; tss_id "TSS24532";
LT883677v1	Cufflinks	exon	11141195	11141333	.	-	.	gene_id "XLOC_018790"; transcript_id "TCONS_00033170"; exon_number "20"; gene_name "ENSCGRG00001016786.1"; oId "ENSCGRT00001020744.1"; nearest_ref "ENSCGRT00001020744.1"; class_code "="; tss_id "TSS24532"; p_id "P16567";
LT883677v1	Cufflinks	exon	11141195	11141333	.	-	.	gene_id "XLOC_018790"; transcript_id "TCONS_00033172"; exon_number "20"; gene_name "ENSCGRG00001016786.1"; oId "ENSCGRT00001020768.1"; nearest_ref "ENSCGRT00001020768.1"; class_code "="; tss_id "TSS24533"; p_id "P16565";
LT883677v1	Cufflinks	exon	11141195	11141333	.	-	.	gene_id "XLOC_018790"; transcript_id "TCONS_00033171"; exon_number "21"; gene_name "ENSCGRG00001016786.1"; oId "ENSCGRT00001020765.1"; nearest_ref "ENSCGRT00001020765.1"; class_code "="; tss_id "TSS24533"; p_id "P16566";
LT883677v1	Cufflinks	exon	11141818	11141929	.	-	.	gene_id "XLOC_018790"; transcript_id "TCONS_00033167"; exon_number "19"; gene_name "ENSCGRG00001016786.1"; oId "CUFF.14720.3"; nearest_ref "ENSCGRT00001020765.1"; class_code "j"; tss_id "TSS24532";
LT883677v1	Cufflinks	exon	11141818	11141929	.	-	.	gene_id "XLOC_018790"; transcript_id "TCONS_00033169"; exon_number "21"; gene_name "ENSCGRG00001016786.1"; oId "CUFF.14720.5"; nearest_ref "ENSCGRT00001020768.1"; class_code "="; tss_id "TSS24532"; p_id "P16565";
LT883677v1	Cufflinks	exon	11141818	11141929	.	-	.	gene_id "XLOC_018790"; transcript_id "TCONS_00033168"; exon_number "22"; gene_name "ENSCGRG00001016786.1"; oId "CUFF.14720.4"; nearest_ref "ENSCGRT00001020765.1"; class_code "="; tss_id "TSS24532"; p_id "P16566";
LT883677v1	Cufflinks	exon	11141818	11141929	.	-	.	gene_id "XLOC_018790"; transcript_id "TCONS_00033166"; exon_number "22"; gene_name "ENSCGRG00001016786.1"; oId "CUFF.14720.2"; nearest_ref "ENSCGRT00001020765.1"; class_code "j"; tss_id "TSS24532";
LT883677v1	Cufflinks	exon	11141818	11141929	.	-	.	gene_id "XLOC_018790"; transcript_id "TCONS_00033165"; exon_number "20"; gene_name "ENSCGRG00001016786.1"; oId "CUFF.14720.1"; nearest_ref "ENSCGRT00001020765.1"; class_code "j"; tss_id "TSS24532";
LT883677v1	Cufflinks	exon	11141818	11141929	.	-	.	gene_id "XLOC_018790"; transcript_id "TCONS_00033170"; exon_number "21"; gene_name "ENSCGRG00001016786.1"; oId "ENSCGRT00001020744.1"; nearest_ref "ENSCGRT00001020744.1"; class_code "="; tss_id "TSS24532"; p_id "P16567";
LT883677v1	Cufflinks	exon	11141818	11141929	.	-	.	gene_id "XLOC_018790"; transcript_id "TCONS_00033172"; exon_number "21"; gene_name "ENSCGRG00001016786.1"; oId "ENSCGRT00001020768.1"; nearest_ref "ENSCGRT00001020768.1"; class_code "="; tss_id "TSS24533"; p_id "P16565";
LT883677v1	Cufflinks	exon	11141818	11141929	.	-	.	gene_id "XLOC_018790"; transcript_id "TCONS_00033171"; exon_number "22"; gene_name "ENSCGRG00001016786.1"; oId "ENSCGRT00001020765.1"; nearest_ref "ENSCGRT00001020765.1"; class_code "="; tss_id "TSS24533"; p_id "P16566";
LT883677v1	Cufflinks	exon	11143576	11143742	.	-	.	gene_id "XLOC_018790"; transcript_id "TCONS_00033167"; exon_number "20"; gene_name "ENSCGRG00001016786.1"; oId "CUFF.14720.3"; nearest_ref "ENSCGRT00001020765.1"; class_code "j"; tss_id "TSS24532";
LT883677v1	Cufflinks	exon	11143576	11143742	.	-	.	gene_id "XLOC_018790"; transcript_id "TCONS_00033169"; exon_number "22"; gene_name "ENSCGRG00001016786.1"; oId "CUFF.14720.5"; nearest_ref "ENSCGRT00001020768.1"; class_code "="; tss_id "TSS24532"; p_id "P16565";
LT883677v1	Cufflinks	exon	11143576	11143742	.	-	.	gene_id "XLOC_018790"; transcript_id "TCONS_00033168"; exon_number "23"; gene_name "ENSCGRG00001016786.1"; oId "CUFF.14720.4"; nearest_ref "ENSCGRT00001020765.1"; class_code "="; tss_id "TSS24532"; p_id "P16566";
LT883677v1	Cufflinks	exon	11143576	11143742	.	-	.	gene_id "XLOC_018790"; transcript_id "TCONS_00033166"; exon_number "23"; gene_name "ENSCGRG00001016786.1"; oId "CUFF.14720.2"; nearest_ref "ENSCGRT00001020765.1"; class_code "j"; tss_id "TSS24532";
LT883677v1	Cufflinks	exon	11143576	11143742	.	-	.	gene_id "XLOC_018790"; transcript_id "TCONS_00033165"; exon_number "21"; gene_name "ENSCGRG00001016786.1"; oId "CUFF.14720.1"; nearest_ref "ENSCGRT00001020765.1"; class_code "j"; tss_id "TSS24532";
LT883677v1	Cufflinks	exon	11143576	11143742	.	-	.	gene_id "XLOC_018790"; transcript_id "TCONS_00033170"; exon_number "22"; gene_name "ENSCGRG00001016786.1"; oId "ENSCGRT00001020744.1"; nearest_ref "ENSCGRT00001020744.1"; class_code "="; tss_id "TSS24532"; p_id "P16567";
LT883677v1	Cufflinks	exon	11143576	11143742	.	-	.	gene_id "XLOC_018790"; transcript_id "TCONS_00033172"; exon_number "22"; gene_name "ENSCGRG00001016786.1"; oId "ENSCGRT00001020768.1"; nearest_ref "ENSCGRT00001020768.1"; class_code "="; tss_id "TSS24533"; p_id "P16565";
LT883677v1	Cufflinks	exon	11143576	11143742	.	-	.	gene_id "XLOC_018790"; transcript_id "TCONS_00033171"; exon_number "23"; gene_name "ENSCGRG00001016786.1"; oId "ENSCGRT00001020765.1"; nearest_ref "ENSCGRT00001020765.1"; class_code "="; tss_id "TSS24533"; p_id "P16566";
LT883677v1	Cufflinks	exon	11146077	11146226	.	-	.	gene_id "XLOC_018790"; transcript_id "TCONS_00033167"; exon_number "21"; gene_name "ENSCGRG00001016786.1"; oId "CUFF.14720.3"; nearest_ref "ENSCGRT00001020765.1"; class_code "j"; tss_id "TSS24532";
LT883677v1	Cufflinks	exon	11146077	11146226	.	-	.	gene_id "XLOC_018790"; transcript_id "TCONS_00033169"; exon_number "23"; gene_name "ENSCGRG00001016786.1"; oId "CUFF.14720.5"; nearest_ref "ENSCGRT00001020768.1"; class_code "="; tss_id "TSS24532"; p_id "P16565";
LT883677v1	Cufflinks	exon	11146077	11146226	.	-	.	gene_id "XLOC_018790"; transcript_id "TCONS_00033168"; exon_number "24"; gene_name "ENSCGRG00001016786.1"; oId "CUFF.14720.4"; nearest_ref "ENSCGRT00001020765.1"; class_code "="; tss_id "TSS24532"; p_id "P16566";
LT883677v1	Cufflinks	exon	11146077	11146226	.	-	.	gene_id "XLOC_018790"; transcript_id "TCONS_00033166"; exon_number "24"; gene_name "ENSCGRG00001016786.1"; oId "CUFF.14720.2"; nearest_ref "ENSCGRT00001020765.1"; class_code "j"; tss_id "TSS24532";
LT883677v1	Cufflinks	exon	11146077	11146226	.	-	.	gene_id "XLOC_018790"; transcript_id "TCONS_00033165"; exon_number "22"; gene_name "ENSCGRG00001016786.1"; oId "CUFF.14720.1"; nearest_ref "ENSCGRT00001020765.1"; class_code "j"; tss_id "TSS24532";
LT883677v1	Cufflinks	exon	11146077	11146226	.	-	.	gene_id "XLOC_018790"; transcript_id "TCONS_00033170"; exon_number "23"; gene_name "ENSCGRG00001016786.1"; oId "ENSCGRT00001020744.1"; nearest_ref "ENSCGRT00001020744.1"; class_code "="; tss_id "TSS24532"; p_id "P16567";
LT883677v1	Cufflinks	exon	11146077	11146226	.	-	.	gene_id "XLOC_018790"; transcript_id "TCONS_00033172"; exon_number "23"; gene_name "ENSCGRG00001016786.1"; oId "ENSCGRT00001020768.1"; nearest_ref "ENSCGRT00001020768.1"; class_code "="; tss_id "TSS24533"; p_id "P16565";
LT883677v1	Cufflinks	exon	11146077	11146226	.	-	.	gene_id "XLOC_018790"; transcript_id "TCONS_00033171"; exon_number "24"; gene_name "ENSCGRG00001016786.1"; oId "ENSCGRT00001020765.1"; nearest_ref "ENSCGRT00001020765.1"; class_code "="; tss_id "TSS24533"; p_id "P16566";
LT883677v1	Cufflinks	exon	11146858	11147466	.	-	.	gene_id "XLOC_018790"; transcript_id "TCONS_00033167"; exon_number "22"; gene_name "ENSCGRG00001016786.1"; oId "CUFF.14720.3"; nearest_ref "ENSCGRT00001020765.1"; class_code "j"; tss_id "TSS24532";
LT883677v1	Cufflinks	exon	11146858	11147466	.	-	.	gene_id "XLOC_018790"; transcript_id "TCONS_00033169"; exon_number "24"; gene_name "ENSCGRG00001016786.1"; oId "CUFF.14720.5"; nearest_ref "ENSCGRT00001020768.1"; class_code "="; tss_id "TSS24532"; p_id "P16565";
LT883677v1	Cufflinks	exon	11146858	11147466	.	-	.	gene_id "XLOC_018790"; transcript_id "TCONS_00033168"; exon_number "25"; gene_name "ENSCGRG00001016786.1"; oId "CUFF.14720.4"; nearest_ref "ENSCGRT00001020765.1"; class_code "="; tss_id "TSS24532"; p_id "P16566";
LT883677v1	Cufflinks	exon	11146858	11147466	.	-	.	gene_id "XLOC_018790"; transcript_id "TCONS_00033166"; exon_number "25"; gene_name "ENSCGRG00001016786.1"; oId "CUFF.14720.2"; nearest_ref "ENSCGRT00001020765.1"; class_code "j"; tss_id "TSS24532";
LT883677v1	Cufflinks	exon	11146858	11147466	.	-	.	gene_id "XLOC_018790"; transcript_id "TCONS_00033165"; exon_number "23"; gene_name "ENSCGRG00001016786.1"; oId "CUFF.14720.1"; nearest_ref "ENSCGRT00001020765.1"; class_code "j"; tss_id "TSS24532";
LT883677v1	Cufflinks	exon	11146858	11147466	.	-	.	gene_id "XLOC_018790"; transcript_id "TCONS_00033170"; exon_number "24"; gene_name "ENSCGRG00001016786.1"; oId "ENSCGRT00001020744.1"; nearest_ref "ENSCGRT00001020744.1"; class_code "="; tss_id "TSS24532"; p_id "P16567";
LT883677v1	Cufflinks	exon	11146858	11147466	.	-	.	gene_id "XLOC_018790"; transcript_id "TCONS_00033172"; exon_number "24"; gene_name "ENSCGRG00001016786.1"; oId "ENSCGRT00001020768.1"; nearest_ref "ENSCGRT00001020768.1"; class_code "="; tss_id "TSS24533"; p_id "P16565";
LT883677v1	Cufflinks	exon	11146858	11147466	.	-	.	gene_id "XLOC_018790"; transcript_id "TCONS_00033171"; exon_number "25"; gene_name "ENSCGRG00001016786.1"; oId "ENSCGRT00001020765.1"; nearest_ref "ENSCGRT00001020765.1"; class_code "="; tss_id "TSS24533"; p_id "P16566";
LT883677v1	Cufflinks	exon	11147950	11148140	.	-	.	gene_id "XLOC_018790"; transcript_id "TCONS_00033167"; exon_number "23"; gene_name "ENSCGRG00001016786.1"; oId "CUFF.14720.3"; nearest_ref "ENSCGRT00001020765.1"; class_code "j"; tss_id "TSS24532";
LT883677v1	Cufflinks	exon	11147950	11148140	.	-	.	gene_id "XLOC_018790"; transcript_id "TCONS_00033169"; exon_number "25"; gene_name "ENSCGRG00001016786.1"; oId "CUFF.14720.5"; nearest_ref "ENSCGRT00001020768.1"; class_code "="; tss_id "TSS24532"; p_id "P16565";
LT883677v1	Cufflinks	exon	11147950	11148140	.	-	.	gene_id "XLOC_018790"; transcript_id "TCONS_00033168"; exon_number "26"; gene_name "ENSCGRG00001016786.1"; oId "CUFF.14720.4"; nearest_ref "ENSCGRT00001020765.1"; class_code "="; tss_id "TSS24532"; p_id "P16566";
LT883677v1	Cufflinks	exon	11147950	11148140	.	-	.	gene_id "XLOC_018790"; transcript_id "TCONS_00033166"; exon_number "26"; gene_name "ENSCGRG00001016786.1"; oId "CUFF.14720.2"; nearest_ref "ENSCGRT00001020765.1"; class_code "j"; tss_id "TSS24532";
LT883677v1	Cufflinks	exon	11147950	11148140	.	-	.	gene_id "XLOC_018790"; transcript_id "TCONS_00033165"; exon_number "24"; gene_name "ENSCGRG00001016786.1"; oId "CUFF.14720.1"; nearest_ref "ENSCGRT00001020765.1"; class_code "j"; tss_id "TSS24532";
LT883677v1	Cufflinks	exon	11147950	11148140	.	-	.	gene_id "XLOC_018790"; transcript_id "TCONS_00033170"; exon_number "25"; gene_name "ENSCGRG00001016786.1"; oId "ENSCGRT00001020744.1"; nearest_ref "ENSCGRT00001020744.1"; class_code "="; tss_id "TSS24532"; p_id "P16567";
LT883677v1	Cufflinks	exon	11147950	11148140	.	-	.	gene_id "XLOC_018790"; transcript_id "TCONS_00033172"; exon_number "25"; gene_name "ENSCGRG00001016786.1"; oId "ENSCGRT00001020768.1"; nearest_ref "ENSCGRT00001020768.1"; class_code "="; tss_id "TSS24533"; p_id "P16565";
LT883677v1	Cufflinks	exon	11147950	11148140	.	-	.	gene_id "XLOC_018790"; transcript_id "TCONS_00033171"; exon_number "26"; gene_name "ENSCGRG00001016786.1"; oId "ENSCGRT00001020765.1"; nearest_ref "ENSCGRT00001020765.1"; class_code "="; tss_id "TSS24533"; p_id "P16566";
LT883677v1	Cufflinks	exon	11152604	11152728	.	-	.	gene_id "XLOC_018790"; transcript_id "TCONS_00033167"; exon_number "24"; gene_name "ENSCGRG00001016786.1"; oId "CUFF.14720.3"; nearest_ref "ENSCGRT00001020765.1"; class_code "j"; tss_id "TSS24532";
LT883677v1	Cufflinks	exon	11152604	11152728	.	-	.	gene_id "XLOC_018790"; transcript_id "TCONS_00033169"; exon_number "26"; gene_name "ENSCGRG00001016786.1"; oId "CUFF.14720.5"; nearest_ref "ENSCGRT00001020768.1"; class_code "="; tss_id "TSS24532"; p_id "P16565";
LT883677v1	Cufflinks	exon	11152604	11152728	.	-	.	gene_id "XLOC_018790"; transcript_id "TCONS_00033168"; exon_number "27"; gene_name "ENSCGRG00001016786.1"; oId "CUFF.14720.4"; nearest_ref "ENSCGRT00001020765.1"; class_code "="; tss_id "TSS24532"; p_id "P16566";
LT883677v1	Cufflinks	exon	11152604	11152728	.	-	.	gene_id "XLOC_018790"; transcript_id "TCONS_00033166"; exon_number "27"; gene_name "ENSCGRG00001016786.1"; oId "CUFF.14720.2"; nearest_ref "ENSCGRT00001020765.1"; class_code "j"; tss_id "TSS24532";
LT883677v1	Cufflinks	exon	11152604	11152728	.	-	.	gene_id "XLOC_018790"; transcript_id "TCONS_00033165"; exon_number "25"; gene_name "ENSCGRG00001016786.1"; oId "CUFF.14720.1"; nearest_ref "ENSCGRT00001020765.1"; class_code "j"; tss_id "TSS24532";
LT883677v1	Cufflinks	exon	11152604	11152728	.	-	.	gene_id "XLOC_018790"; transcript_id "TCONS_00033170"; exon_number "26"; gene_name "ENSCGRG00001016786.1"; oId "ENSCGRT00001020744.1"; nearest_ref "ENSCGRT00001020744.1"; class_code "="; tss_id "TSS24532"; p_id "P16567";
LT883677v1	Cufflinks	exon	11152604	11152728	.	-	.	gene_id "XLOC_018790"; transcript_id "TCONS_00033172"; exon_number "26"; gene_name "ENSCGRG00001016786.1"; oId "ENSCGRT00001020768.1"; nearest_ref "ENSCGRT00001020768.1"; class_code "="; tss_id "TSS24533"; p_id "P16565";
LT883677v1	Cufflinks	exon	11152604	11152728	.	-	.	gene_id "XLOC_018790"; transcript_id "TCONS_00033171"; exon_number "27"; gene_name "ENSCGRG00001016786.1"; oId "ENSCGRT00001020765.1"; nearest_ref "ENSCGRT00001020765.1"; class_code "="; tss_id "TSS24533"; p_id "P16566";
LT883677v1	Cufflinks	exon	11157908	11158269	.	-	.	gene_id "XLOC_018790"; transcript_id "TCONS_00033167"; exon_number "25"; gene_name "ENSCGRG00001016786.1"; oId "CUFF.14720.3"; nearest_ref "ENSCGRT00001020765.1"; class_code "j"; tss_id "TSS24532";
LT883677v1	Cufflinks	exon	11157908	11158269	.	-	.	gene_id "XLOC_018790"; transcript_id "TCONS_00033169"; exon_number "27"; gene_name "ENSCGRG00001016786.1"; oId "CUFF.14720.5"; nearest_ref "ENSCGRT00001020768.1"; class_code "="; tss_id "TSS24532"; p_id "P16565";
LT883677v1	Cufflinks	exon	11157908	11158269	.	-	.	gene_id "XLOC_018790"; transcript_id "TCONS_00033168"; exon_number "28"; gene_name "ENSCGRG00001016786.1"; oId "CUFF.14720.4"; nearest_ref "ENSCGRT00001020765.1"; class_code "="; tss_id "TSS24532"; p_id "P16566";
LT883677v1	Cufflinks	exon	11157908	11158269	.	-	.	gene_id "XLOC_018790"; transcript_id "TCONS_00033166"; exon_number "28"; gene_name "ENSCGRG00001016786.1"; oId "CUFF.14720.2"; nearest_ref "ENSCGRT00001020765.1"; class_code "j"; tss_id "TSS24532";
LT883677v1	Cufflinks	exon	11157908	11158269	.	-	.	gene_id "XLOC_018790"; transcript_id "TCONS_00033165"; exon_number "26"; gene_name "ENSCGRG00001016786.1"; oId "CUFF.14720.1"; nearest_ref "ENSCGRT00001020765.1"; class_code "j"; tss_id "TSS24532";
LT883677v1	Cufflinks	exon	11157908	11158269	.	-	.	gene_id "XLOC_018790"; transcript_id "TCONS_00033170"; exon_number "27"; gene_name "ENSCGRG00001016786.1"; oId "ENSCGRT00001020744.1"; nearest_ref "ENSCGRT00001020744.1"; class_code "="; tss_id "TSS24532"; p_id "P16567";
LT883677v1	Cufflinks	exon	11157908	11158144	.	-	.	gene_id "XLOC_018790"; transcript_id "TCONS_00033172"; exon_number "27"; gene_name "ENSCGRG00001016786.1"; oId "ENSCGRT00001020768.1"; nearest_ref "ENSCGRT00001020768.1"; class_code "="; tss_id "TSS24533"; p_id "P16565";
LT883677v1	Cufflinks	exon	11157908	11158144	.	-	.	gene_id "XLOC_018790"; transcript_id "TCONS_00033171"; exon_number "28"; gene_name "ENSCGRG00001016786.1"; oId "ENSCGRT00001020765.1"; nearest_ref "ENSCGRT00001020765.1"; class_code "="; tss_id "TSS24533"; p_id "P16566";
LT883677v1	Cufflinks	exon	11233393	11233903	.	-	.	gene_id "XLOC_018791"; transcript_id "TCONS_00033173"; exon_number "1"; gene_name "ENSCGRG00001022278.1"; oId "ENSCGRT00001028558.1"; nearest_ref "ENSCGRT00001028558.1"; class_code "="; tss_id "TSS24534"; p_id "P16568";
LT883677v1	Cufflinks	exon	11233944	11234263	.	-	.	gene_id "XLOC_018791"; transcript_id "TCONS_00033173"; exon_number "2"; gene_name "ENSCGRG00001022278.1"; oId "ENSCGRT00001028558.1"; nearest_ref "ENSCGRT00001028558.1"; class_code "="; tss_id "TSS24534"; p_id "P16568";
LT883677v1	Cufflinks	exon	12461254	12463176	.	+	.	gene_id "XLOC_018570"; transcript_id "TCONS_00032693"; exon_number "1"; gene_name "ENSCGRG00001011001.1"; oId "ENSCGRT00001012948.1"; nearest_ref "ENSCGRT00001012948.1"; class_code "="; tss_id "TSS24230"; p_id "P16310";
LT883677v1	Cufflinks	exon	12461254	12463176	.	+	.	gene_id "XLOC_018570"; transcript_id "TCONS_00032692"; exon_number "1"; gene_name "ENSCGRG00001011001.1"; oId "CUFF.14719.3"; nearest_ref "ENSCGRT00001012958.1"; class_code "="; tss_id "TSS24230"; p_id "P16312";
LT883677v1	Cufflinks	exon	12461254	12463176	.	+	.	gene_id "XLOC_018570"; transcript_id "TCONS_00032691"; exon_number "1"; gene_name "ENSCGRG00001011001.1"; oId "CUFF.14719.2"; nearest_ref "ENSCGRT00001012955.1"; class_code "="; tss_id "TSS24230"; p_id "P16311";
LT883677v1	Cufflinks	exon	12461533	12463176	.	+	.	gene_id "XLOC_018570"; transcript_id "TCONS_00032695"; exon_number "1"; gene_name "ENSCGRG00001011001.1"; oId "ENSCGRT00001012958.1"; nearest_ref "ENSCGRT00001012958.1"; class_code "="; tss_id "TSS24231"; p_id "P16312";
LT883677v1	Cufflinks	exon	12461533	12463176	.	+	.	gene_id "XLOC_018570"; transcript_id "TCONS_00032694"; exon_number "1"; gene_name "ENSCGRG00001011001.1"; oId "ENSCGRT00001012955.1"; nearest_ref "ENSCGRT00001012955.1"; class_code "="; tss_id "TSS24231"; p_id "P16311";
LT883677v1	Cufflinks	exon	12465365	12465646	.	+	.	gene_id "XLOC_018570"; transcript_id "TCONS_00032693"; exon_number "2"; gene_name "ENSCGRG00001011001.1"; oId "ENSCGRT00001012948.1"; nearest_ref "ENSCGRT00001012948.1"; class_code "="; tss_id "TSS24230"; p_id "P16310";
LT883677v1	Cufflinks	exon	12465365	12465646	.	+	.	gene_id "XLOC_018570"; transcript_id "TCONS_00032692"; exon_number "2"; gene_name "ENSCGRG00001011001.1"; oId "CUFF.14719.3"; nearest_ref "ENSCGRT00001012958.1"; class_code "="; tss_id "TSS24230"; p_id "P16312";
LT883677v1	Cufflinks	exon	12465365	12465646	.	+	.	gene_id "XLOC_018570"; transcript_id "TCONS_00032691"; exon_number "2"; gene_name "ENSCGRG00001011001.1"; oId "CUFF.14719.2"; nearest_ref "ENSCGRT00001012955.1"; class_code "="; tss_id "TSS24230"; p_id "P16311";
LT883677v1	Cufflinks	exon	12465365	12465646	.	+	.	gene_id "XLOC_018570"; transcript_id "TCONS_00032695"; exon_number "2"; gene_name "ENSCGRG00001011001.1"; oId "ENSCGRT00001012958.1"; nearest_ref "ENSCGRT00001012958.1"; class_code "="; tss_id "TSS24231"; p_id "P16312";
LT883677v1	Cufflinks	exon	12465365	12465646	.	+	.	gene_id "XLOC_018570"; transcript_id "TCONS_00032694"; exon_number "2"; gene_name "ENSCGRG00001011001.1"; oId "ENSCGRT00001012955.1"; nearest_ref "ENSCGRT00001012955.1"; class_code "="; tss_id "TSS24231"; p_id "P16311";
LT883677v1	Cufflinks	exon	12466399	12466488	.	+	.	gene_id "XLOC_018570"; transcript_id "TCONS_00032693"; exon_number "3"; gene_name "ENSCGRG00001011001.1"; oId "ENSCGRT00001012948.1"; nearest_ref "ENSCGRT00001012948.1"; class_code "="; tss_id "TSS24230"; p_id "P16310";
LT883677v1	Cufflinks	exon	12466399	12466488	.	+	.	gene_id "XLOC_018570"; transcript_id "TCONS_00032691"; exon_number "3"; gene_name "ENSCGRG00001011001.1"; oId "CUFF.14719.2"; nearest_ref "ENSCGRT00001012955.1"; class_code "="; tss_id "TSS24230"; p_id "P16311";
LT883677v1	Cufflinks	exon	12466399	12466488	.	+	.	gene_id "XLOC_018570"; transcript_id "TCONS_00032694"; exon_number "3"; gene_name "ENSCGRG00001011001.1"; oId "ENSCGRT00001012955.1"; nearest_ref "ENSCGRT00001012955.1"; class_code "="; tss_id "TSS24231"; p_id "P16311";
LT883677v1	Cufflinks	exon	12472707	12472797	.	+	.	gene_id "XLOC_018570"; transcript_id "TCONS_00032693"; exon_number "4"; gene_name "ENSCGRG00001011001.1"; oId "ENSCGRT00001012948.1"; nearest_ref "ENSCGRT00001012948.1"; class_code "="; tss_id "TSS24230"; p_id "P16310";
LT883677v1	Cufflinks	exon	12472707	12472797	.	+	.	gene_id "XLOC_018570"; transcript_id "TCONS_00032692"; exon_number "3"; gene_name "ENSCGRG00001011001.1"; oId "CUFF.14719.3"; nearest_ref "ENSCGRT00001012958.1"; class_code "="; tss_id "TSS24230"; p_id "P16312";
LT883677v1	Cufflinks	exon	12472707	12472797	.	+	.	gene_id "XLOC_018570"; transcript_id "TCONS_00032691"; exon_number "4"; gene_name "ENSCGRG00001011001.1"; oId "CUFF.14719.2"; nearest_ref "ENSCGRT00001012955.1"; class_code "="; tss_id "TSS24230"; p_id "P16311";
LT883677v1	Cufflinks	exon	12472707	12472797	.	+	.	gene_id "XLOC_018570"; transcript_id "TCONS_00032695"; exon_number "3"; gene_name "ENSCGRG00001011001.1"; oId "ENSCGRT00001012958.1"; nearest_ref "ENSCGRT00001012958.1"; class_code "="; tss_id "TSS24231"; p_id "P16312";
LT883677v1	Cufflinks	exon	12472707	12472797	.	+	.	gene_id "XLOC_018570"; transcript_id "TCONS_00032694"; exon_number "4"; gene_name "ENSCGRG00001011001.1"; oId "ENSCGRT00001012955.1"; nearest_ref "ENSCGRT00001012955.1"; class_code "="; tss_id "TSS24231"; p_id "P16311";
LT883677v1	Cufflinks	exon	12486453	12486503	.	+	.	gene_id "XLOC_018570"; transcript_id "TCONS_00032693"; exon_number "5"; gene_name "ENSCGRG00001011001.1"; oId "ENSCGRT00001012948.1"; nearest_ref "ENSCGRT00001012948.1"; class_code "="; tss_id "TSS24230"; p_id "P16310";
LT883677v1	Cufflinks	exon	12486453	12486503	.	+	.	gene_id "XLOC_018570"; transcript_id "TCONS_00032692"; exon_number "4"; gene_name "ENSCGRG00001011001.1"; oId "CUFF.14719.3"; nearest_ref "ENSCGRT00001012958.1"; class_code "="; tss_id "TSS24230"; p_id "P16312";
LT883677v1	Cufflinks	exon	12486453	12486503	.	+	.	gene_id "XLOC_018570"; transcript_id "TCONS_00032691"; exon_number "5"; gene_name "ENSCGRG00001011001.1"; oId "CUFF.14719.2"; nearest_ref "ENSCGRT00001012955.1"; class_code "="; tss_id "TSS24230"; p_id "P16311";
LT883677v1	Cufflinks	exon	12486453	12486503	.	+	.	gene_id "XLOC_018570"; transcript_id "TCONS_00032695"; exon_number "4"; gene_name "ENSCGRG00001011001.1"; oId "ENSCGRT00001012958.1"; nearest_ref "ENSCGRT00001012958.1"; class_code "="; tss_id "TSS24231"; p_id "P16312";
LT883677v1	Cufflinks	exon	12486453	12486503	.	+	.	gene_id "XLOC_018570"; transcript_id "TCONS_00032694"; exon_number "5"; gene_name "ENSCGRG00001011001.1"; oId "ENSCGRT00001012955.1"; nearest_ref "ENSCGRT00001012955.1"; class_code "="; tss_id "TSS24231"; p_id "P16311";
LT883677v1	Cufflinks	exon	12492820	12492843	.	+	.	gene_id "XLOC_018570"; transcript_id "TCONS_00032692"; exon_number "5"; gene_name "ENSCGRG00001011001.1"; oId "CUFF.14719.3"; nearest_ref "ENSCGRT00001012958.1"; class_code "="; tss_id "TSS24230"; p_id "P16312";
LT883677v1	Cufflinks	exon	12492820	12492843	.	+	.	gene_id "XLOC_018570"; transcript_id "TCONS_00032691"; exon_number "6"; gene_name "ENSCGRG00001011001.1"; oId "CUFF.14719.2"; nearest_ref "ENSCGRT00001012955.1"; class_code "="; tss_id "TSS24230"; p_id "P16311";
LT883677v1	Cufflinks	exon	12492820	12492843	.	+	.	gene_id "XLOC_018570"; transcript_id "TCONS_00032695"; exon_number "5"; gene_name "ENSCGRG00001011001.1"; oId "ENSCGRT00001012958.1"; nearest_ref "ENSCGRT00001012958.1"; class_code "="; tss_id "TSS24231"; p_id "P16312";
LT883677v1	Cufflinks	exon	12492820	12492843	.	+	.	gene_id "XLOC_018570"; transcript_id "TCONS_00032694"; exon_number "6"; gene_name "ENSCGRG00001011001.1"; oId "ENSCGRT00001012955.1"; nearest_ref "ENSCGRT00001012955.1"; class_code "="; tss_id "TSS24231"; p_id "P16311";
LT883677v1	Cufflinks	exon	12501463	12501633	.	+	.	gene_id "XLOC_018570"; transcript_id "TCONS_00032693"; exon_number "6"; gene_name "ENSCGRG00001011001.1"; oId "ENSCGRT00001012948.1"; nearest_ref "ENSCGRT00001012948.1"; class_code "="; tss_id "TSS24230"; p_id "P16310";
LT883677v1	Cufflinks	exon	12501463	12501633	.	+	.	gene_id "XLOC_018570"; transcript_id "TCONS_00032692"; exon_number "6"; gene_name "ENSCGRG00001011001.1"; oId "CUFF.14719.3"; nearest_ref "ENSCGRT00001012958.1"; class_code "="; tss_id "TSS24230"; p_id "P16312";
LT883677v1	Cufflinks	exon	12501463	12501633	.	+	.	gene_id "XLOC_018570"; transcript_id "TCONS_00032691"; exon_number "7"; gene_name "ENSCGRG00001011001.1"; oId "CUFF.14719.2"; nearest_ref "ENSCGRT00001012955.1"; class_code "="; tss_id "TSS24230"; p_id "P16311";
LT883677v1	Cufflinks	exon	12501463	12501633	.	+	.	gene_id "XLOC_018570"; transcript_id "TCONS_00032695"; exon_number "6"; gene_name "ENSCGRG00001011001.1"; oId "ENSCGRT00001012958.1"; nearest_ref "ENSCGRT00001012958.1"; class_code "="; tss_id "TSS24231"; p_id "P16312";
LT883677v1	Cufflinks	exon	12501463	12501633	.	+	.	gene_id "XLOC_018570"; transcript_id "TCONS_00032694"; exon_number "7"; gene_name "ENSCGRG00001011001.1"; oId "ENSCGRT00001012955.1"; nearest_ref "ENSCGRT00001012955.1"; class_code "="; tss_id "TSS24231"; p_id "P16311";
LT883677v1	Cufflinks	exon	12502539	12502628	.	+	.	gene_id "XLOC_018570"; transcript_id "TCONS_00032693"; exon_number "7"; gene_name "ENSCGRG00001011001.1"; oId "ENSCGRT00001012948.1"; nearest_ref "ENSCGRT00001012948.1"; class_code "="; tss_id "TSS24230"; p_id "P16310";
LT883677v1	Cufflinks	exon	12502539	12502628	.	+	.	gene_id "XLOC_018570"; transcript_id "TCONS_00032692"; exon_number "7"; gene_name "ENSCGRG00001011001.1"; oId "CUFF.14719.3"; nearest_ref "ENSCGRT00001012958.1"; class_code "="; tss_id "TSS24230"; p_id "P16312";
LT883677v1	Cufflinks	exon	12502539	12502628	.	+	.	gene_id "XLOC_018570"; transcript_id "TCONS_00032691"; exon_number "8"; gene_name "ENSCGRG00001011001.1"; oId "CUFF.14719.2"; nearest_ref "ENSCGRT00001012955.1"; class_code "="; tss_id "TSS24230"; p_id "P16311";
LT883677v1	Cufflinks	exon	12502539	12502628	.	+	.	gene_id "XLOC_018570"; transcript_id "TCONS_00032695"; exon_number "7"; gene_name "ENSCGRG00001011001.1"; oId "ENSCGRT00001012958.1"; nearest_ref "ENSCGRT00001012958.1"; class_code "="; tss_id "TSS24231"; p_id "P16312";
LT883677v1	Cufflinks	exon	12502539	12502628	.	+	.	gene_id "XLOC_018570"; transcript_id "TCONS_00032694"; exon_number "8"; gene_name "ENSCGRG00001011001.1"; oId "ENSCGRT00001012955.1"; nearest_ref "ENSCGRT00001012955.1"; class_code "="; tss_id "TSS24231"; p_id "P16311";
LT883677v1	Cufflinks	exon	12506611	12506729	.	+	.	gene_id "XLOC_018570"; transcript_id "TCONS_00032693"; exon_number "8"; gene_name "ENSCGRG00001011001.1"; oId "ENSCGRT00001012948.1"; nearest_ref "ENSCGRT00001012948.1"; class_code "="; tss_id "TSS24230"; p_id "P16310";
LT883677v1	Cufflinks	exon	12506611	12506729	.	+	.	gene_id "XLOC_018570"; transcript_id "TCONS_00032692"; exon_number "8"; gene_name "ENSCGRG00001011001.1"; oId "CUFF.14719.3"; nearest_ref "ENSCGRT00001012958.1"; class_code "="; tss_id "TSS24230"; p_id "P16312";
LT883677v1	Cufflinks	exon	12506611	12506729	.	+	.	gene_id "XLOC_018570"; transcript_id "TCONS_00032691"; exon_number "9"; gene_name "ENSCGRG00001011001.1"; oId "CUFF.14719.2"; nearest_ref "ENSCGRT00001012955.1"; class_code "="; tss_id "TSS24230"; p_id "P16311";
LT883677v1	Cufflinks	exon	12506611	12506729	.	+	.	gene_id "XLOC_018570"; transcript_id "TCONS_00032695"; exon_number "8"; gene_name "ENSCGRG00001011001.1"; oId "ENSCGRT00001012958.1"; nearest_ref "ENSCGRT00001012958.1"; class_code "="; tss_id "TSS24231"; p_id "P16312";
LT883677v1	Cufflinks	exon	12506611	12506729	.	+	.	gene_id "XLOC_018570"; transcript_id "TCONS_00032694"; exon_number "9"; gene_name "ENSCGRG00001011001.1"; oId "ENSCGRT00001012955.1"; nearest_ref "ENSCGRT00001012955.1"; class_code "="; tss_id "TSS24231"; p_id "P16311";
LT883677v1	Cufflinks	exon	12506873	12506987	.	+	.	gene_id "XLOC_018570"; transcript_id "TCONS_00032693"; exon_number "9"; gene_name "ENSCGRG00001011001.1"; oId "ENSCGRT00001012948.1"; nearest_ref "ENSCGRT00001012948.1"; class_code "="; tss_id "TSS24230"; p_id "P16310";
LT883677v1	Cufflinks	exon	12506873	12506987	.	+	.	gene_id "XLOC_018570"; transcript_id "TCONS_00032692"; exon_number "9"; gene_name "ENSCGRG00001011001.1"; oId "CUFF.14719.3"; nearest_ref "ENSCGRT00001012958.1"; class_code "="; tss_id "TSS24230"; p_id "P16312";
LT883677v1	Cufflinks	exon	12506873	12506987	.	+	.	gene_id "XLOC_018570"; transcript_id "TCONS_00032691"; exon_number "10"; gene_name "ENSCGRG00001011001.1"; oId "CUFF.14719.2"; nearest_ref "ENSCGRT00001012955.1"; class_code "="; tss_id "TSS24230"; p_id "P16311";
LT883677v1	Cufflinks	exon	12506873	12506987	.	+	.	gene_id "XLOC_018570"; transcript_id "TCONS_00032695"; exon_number "9"; gene_name "ENSCGRG00001011001.1"; oId "ENSCGRT00001012958.1"; nearest_ref "ENSCGRT00001012958.1"; class_code "="; tss_id "TSS24231"; p_id "P16312";
LT883677v1	Cufflinks	exon	12506873	12506987	.	+	.	gene_id "XLOC_018570"; transcript_id "TCONS_00032694"; exon_number "10"; gene_name "ENSCGRG00001011001.1"; oId "ENSCGRT00001012955.1"; nearest_ref "ENSCGRT00001012955.1"; class_code "="; tss_id "TSS24231"; p_id "P16311";
LT883677v1	Cufflinks	exon	12509317	12509498	.	+	.	gene_id "XLOC_018570"; transcript_id "TCONS_00032693"; exon_number "10"; gene_name "ENSCGRG00001011001.1"; oId "ENSCGRT00001012948.1"; nearest_ref "ENSCGRT00001012948.1"; class_code "="; tss_id "TSS24230"; p_id "P16310";
LT883677v1	Cufflinks	exon	12509317	12509498	.	+	.	gene_id "XLOC_018570"; transcript_id "TCONS_00032692"; exon_number "10"; gene_name "ENSCGRG00001011001.1"; oId "CUFF.14719.3"; nearest_ref "ENSCGRT00001012958.1"; class_code "="; tss_id "TSS24230"; p_id "P16312";
LT883677v1	Cufflinks	exon	12509317	12509498	.	+	.	gene_id "XLOC_018570"; transcript_id "TCONS_00032691"; exon_number "11"; gene_name "ENSCGRG00001011001.1"; oId "CUFF.14719.2"; nearest_ref "ENSCGRT00001012955.1"; class_code "="; tss_id "TSS24230"; p_id "P16311";
LT883677v1	Cufflinks	exon	12509317	12509498	.	+	.	gene_id "XLOC_018570"; transcript_id "TCONS_00032695"; exon_number "10"; gene_name "ENSCGRG00001011001.1"; oId "ENSCGRT00001012958.1"; nearest_ref "ENSCGRT00001012958.1"; class_code "="; tss_id "TSS24231"; p_id "P16312";
LT883677v1	Cufflinks	exon	12509317	12509498	.	+	.	gene_id "XLOC_018570"; transcript_id "TCONS_00032694"; exon_number "11"; gene_name "ENSCGRG00001011001.1"; oId "ENSCGRT00001012955.1"; nearest_ref "ENSCGRT00001012955.1"; class_code "="; tss_id "TSS24231"; p_id "P16311";
LT883677v1	Cufflinks	exon	12511056	12515217	.	+	.	gene_id "XLOC_018570"; transcript_id "TCONS_00032693"; exon_number "11"; gene_name "ENSCGRG00001011001.1"; oId "ENSCGRT00001012948.1"; nearest_ref "ENSCGRT00001012948.1"; class_code "="; tss_id "TSS24230"; p_id "P16310";
LT883677v1	Cufflinks	exon	12511056	12515217	.	+	.	gene_id "XLOC_018570"; transcript_id "TCONS_00032692"; exon_number "11"; gene_name "ENSCGRG00001011001.1"; oId "CUFF.14719.3"; nearest_ref "ENSCGRT00001012958.1"; class_code "="; tss_id "TSS24230"; p_id "P16312";
LT883677v1	Cufflinks	exon	12511056	12515217	.	+	.	gene_id "XLOC_018570"; transcript_id "TCONS_00032691"; exon_number "12"; gene_name "ENSCGRG00001011001.1"; oId "CUFF.14719.2"; nearest_ref "ENSCGRT00001012955.1"; class_code "="; tss_id "TSS24230"; p_id "P16311";
LT883677v1	Cufflinks	exon	12511056	12511283	.	+	.	gene_id "XLOC_018570"; transcript_id "TCONS_00032695"; exon_number "11"; gene_name "ENSCGRG00001011001.1"; oId "ENSCGRT00001012958.1"; nearest_ref "ENSCGRT00001012958.1"; class_code "="; tss_id "TSS24231"; p_id "P16312";
LT883677v1	Cufflinks	exon	12511056	12511283	.	+	.	gene_id "XLOC_018570"; transcript_id "TCONS_00032694"; exon_number "12"; gene_name "ENSCGRG00001011001.1"; oId "ENSCGRT00001012955.1"; nearest_ref "ENSCGRT00001012955.1"; class_code "="; tss_id "TSS24231"; p_id "P16311";
LT883677v1	Cufflinks	exon	12696756	12696768	.	+	.	gene_id "XLOC_018571"; transcript_id "TCONS_00032696"; exon_number "1"; gene_name "ENSCGRG00001018371.1"; oId "ENSCGRT00001022950.1"; nearest_ref "ENSCGRT00001022950.1"; class_code "="; tss_id "TSS24232"; p_id "P16313";
LT883677v1	Cufflinks	exon	12725065	12725074	.	+	.	gene_id "XLOC_018572"; transcript_id "TCONS_00032697"; exon_number "1"; gene_name "ENSCGRG00001024057.1"; oId "CUFF.14767.1"; nearest_ref "ENSCGRT00001031124.1"; class_code "j"; tss_id "TSS24233";
LT883677v1	Cufflinks	exon	12792410	12792655	.	+	.	gene_id "XLOC_018571"; transcript_id "TCONS_00032696"; exon_number "2"; gene_name "ENSCGRG00001018371.1"; oId "ENSCGRT00001022950.1"; nearest_ref "ENSCGRT00001022950.1"; class_code "="; tss_id "TSS24232"; p_id "P16313";
LT883677v1	Cufflinks	exon	12798784	12799415	.	+	.	gene_id "XLOC_018571"; transcript_id "TCONS_00032696"; exon_number "3"; gene_name "ENSCGRG00001018371.1"; oId "ENSCGRT00001022950.1"; nearest_ref "ENSCGRT00001022950.1"; class_code "="; tss_id "TSS24232"; p_id "P16313";
LT883677v1	Cufflinks	exon	12818317	12818325	.	+	.	gene_id "XLOC_018572"; transcript_id "TCONS_00032698"; exon_number "1"; gene_name "ENSCGRG00001024057.1"; oId "CUFF.14767.2"; nearest_ref "ENSCGRT00001031124.1"; class_code "j"; tss_id "TSS24234";
LT883677v1	Cufflinks	exon	12831270	12831350	.	+	.	gene_id "XLOC_018572"; transcript_id "TCONS_00032699"; exon_number "1"; gene_name "ENSCGRG00001024057.1"; oId "ENSCGRT00001031124.1"; nearest_ref "ENSCGRT00001031124.1"; class_code "="; tss_id "TSS24235"; p_id "P16314";
LT883677v1	Cufflinks	exon	12833495	12833618	.	+	.	gene_id "XLOC_018572"; transcript_id "TCONS_00032699"; exon_number "2"; gene_name "ENSCGRG00001024057.1"; oId "ENSCGRT00001031124.1"; nearest_ref "ENSCGRT00001031124.1"; class_code "="; tss_id "TSS24235"; p_id "P16314";
LT883677v1	Cufflinks	exon	12843358	12843446	.	+	.	gene_id "XLOC_018572"; transcript_id "TCONS_00032699"; exon_number "3"; gene_name "ENSCGRG00001024057.1"; oId "ENSCGRT00001031124.1"; nearest_ref "ENSCGRT00001031124.1"; class_code "="; tss_id "TSS24235"; p_id "P16314";
LT883677v1	Cufflinks	exon	12843777	12843878	.	+	.	gene_id "XLOC_018572"; transcript_id "TCONS_00032699"; exon_number "4"; gene_name "ENSCGRG00001024057.1"; oId "ENSCGRT00001031124.1"; nearest_ref "ENSCGRT00001031124.1"; class_code "="; tss_id "TSS24235"; p_id "P16314";
LT883677v1	Cufflinks	exon	12845223	12845324	.	+	.	gene_id "XLOC_018572"; transcript_id "TCONS_00032699"; exon_number "5"; gene_name "ENSCGRG00001024057.1"; oId "ENSCGRT00001031124.1"; nearest_ref "ENSCGRT00001031124.1"; class_code "="; tss_id "TSS24235"; p_id "P16314";
LT883677v1	Cufflinks	exon	12847452	12847616	.	+	.	gene_id "XLOC_018572"; transcript_id "TCONS_00032699"; exon_number "6"; gene_name "ENSCGRG00001024057.1"; oId "ENSCGRT00001031124.1"; nearest_ref "ENSCGRT00001031124.1"; class_code "="; tss_id "TSS24235"; p_id "P16314";
LT883677v1	Cufflinks	exon	12848742	12848904	.	+	.	gene_id "XLOC_018572"; transcript_id "TCONS_00032699"; exon_number "7"; gene_name "ENSCGRG00001024057.1"; oId "ENSCGRT00001031124.1"; nearest_ref "ENSCGRT00001031124.1"; class_code "="; tss_id "TSS24235"; p_id "P16314";
LT883677v1	Cufflinks	exon	12851381	12851517	.	+	.	gene_id "XLOC_018572"; transcript_id "TCONS_00032699"; exon_number "8"; gene_name "ENSCGRG00001024057.1"; oId "ENSCGRT00001031124.1"; nearest_ref "ENSCGRT00001031124.1"; class_code "="; tss_id "TSS24235"; p_id "P16314";
LT883677v1	Cufflinks	exon	12852198	12852329	.	+	.	gene_id "XLOC_018572"; transcript_id "TCONS_00032699"; exon_number "9"; gene_name "ENSCGRG00001024057.1"; oId "ENSCGRT00001031124.1"; nearest_ref "ENSCGRT00001031124.1"; class_code "="; tss_id "TSS24235"; p_id "P16314";
LT883677v1	Cufflinks	exon	12863054	12863263	.	+	.	gene_id "XLOC_018572"; transcript_id "TCONS_00032699"; exon_number "10"; gene_name "ENSCGRG00001024057.1"; oId "ENSCGRT00001031124.1"; nearest_ref "ENSCGRT00001031124.1"; class_code "="; tss_id "TSS24235"; p_id "P16314";
LT883677v1	Cufflinks	exon	12864511	12864617	.	+	.	gene_id "XLOC_018572"; transcript_id "TCONS_00032699"; exon_number "11"; gene_name "ENSCGRG00001024057.1"; oId "ENSCGRT00001031124.1"; nearest_ref "ENSCGRT00001031124.1"; class_code "="; tss_id "TSS24235"; p_id "P16314";
LT883677v1	Cufflinks	exon	12869085	12869225	.	+	.	gene_id "XLOC_018572"; transcript_id "TCONS_00032699"; exon_number "12"; gene_name "ENSCGRG00001024057.1"; oId "ENSCGRT00001031124.1"; nearest_ref "ENSCGRT00001031124.1"; class_code "="; tss_id "TSS24235"; p_id "P16314";
LT883677v1	Cufflinks	exon	12869188	12869225	.	+	.	gene_id "XLOC_018572"; transcript_id "TCONS_00032698"; exon_number "2"; gene_name "ENSCGRG00001024057.1"; oId "CUFF.14767.2"; nearest_ref "ENSCGRT00001031124.1"; class_code "j"; tss_id "TSS24234";
LT883677v1	Cufflinks	exon	12870292	12870448	.	+	.	gene_id "XLOC_018572"; transcript_id "TCONS_00032698"; exon_number "3"; gene_name "ENSCGRG00001024057.1"; oId "CUFF.14767.2"; nearest_ref "ENSCGRT00001031124.1"; class_code "j"; tss_id "TSS24234";
LT883677v1	Cufflinks	exon	12870292	12870448	.	+	.	gene_id "XLOC_018572"; transcript_id "TCONS_00032699"; exon_number "13"; gene_name "ENSCGRG00001024057.1"; oId "ENSCGRT00001031124.1"; nearest_ref "ENSCGRT00001031124.1"; class_code "="; tss_id "TSS24235"; p_id "P16314";
LT883677v1	Cufflinks	exon	12870365	12870448	.	+	.	gene_id "XLOC_018572"; transcript_id "TCONS_00032697"; exon_number "2"; gene_name "ENSCGRG00001024057.1"; oId "CUFF.14767.1"; nearest_ref "ENSCGRT00001031124.1"; class_code "j"; tss_id "TSS24233";
LT883677v1	Cufflinks	exon	12870937	12871178	.	+	.	gene_id "XLOC_018572"; transcript_id "TCONS_00032697"; exon_number "3"; gene_name "ENSCGRG00001024057.1"; oId "CUFF.14767.1"; nearest_ref "ENSCGRT00001031124.1"; class_code "j"; tss_id "TSS24233";
LT883677v1	Cufflinks	exon	12870937	12871178	.	+	.	gene_id "XLOC_018572"; transcript_id "TCONS_00032698"; exon_number "4"; gene_name "ENSCGRG00001024057.1"; oId "CUFF.14767.2"; nearest_ref "ENSCGRT00001031124.1"; class_code "j"; tss_id "TSS24234";
LT883677v1	Cufflinks	exon	12870937	12871178	.	+	.	gene_id "XLOC_018572"; transcript_id "TCONS_00032699"; exon_number "14"; gene_name "ENSCGRG00001024057.1"; oId "ENSCGRT00001031124.1"; nearest_ref "ENSCGRT00001031124.1"; class_code "="; tss_id "TSS24235"; p_id "P16314";
LT883677v1	Cufflinks	exon	12872107	12872284	.	+	.	gene_id "XLOC_018572"; transcript_id "TCONS_00032697"; exon_number "4"; gene_name "ENSCGRG00001024057.1"; oId "CUFF.14767.1"; nearest_ref "ENSCGRT00001031124.1"; class_code "j"; tss_id "TSS24233";
LT883677v1	Cufflinks	exon	12872107	12872284	.	+	.	gene_id "XLOC_018572"; transcript_id "TCONS_00032698"; exon_number "5"; gene_name "ENSCGRG00001024057.1"; oId "CUFF.14767.2"; nearest_ref "ENSCGRT00001031124.1"; class_code "j"; tss_id "TSS24234";
LT883677v1	Cufflinks	exon	12872107	12872284	.	+	.	gene_id "XLOC_018572"; transcript_id "TCONS_00032699"; exon_number "15"; gene_name "ENSCGRG00001024057.1"; oId "ENSCGRT00001031124.1"; nearest_ref "ENSCGRT00001031124.1"; class_code "="; tss_id "TSS24235"; p_id "P16314";
LT883677v1	Cufflinks	exon	12872780	12872936	.	+	.	gene_id "XLOC_018572"; transcript_id "TCONS_00032697"; exon_number "5"; gene_name "ENSCGRG00001024057.1"; oId "CUFF.14767.1"; nearest_ref "ENSCGRT00001031124.1"; class_code "j"; tss_id "TSS24233";
LT883677v1	Cufflinks	exon	12872780	12872936	.	+	.	gene_id "XLOC_018572"; transcript_id "TCONS_00032698"; exon_number "6"; gene_name "ENSCGRG00001024057.1"; oId "CUFF.14767.2"; nearest_ref "ENSCGRT00001031124.1"; class_code "j"; tss_id "TSS24234";
LT883677v1	Cufflinks	exon	12872780	12872936	.	+	.	gene_id "XLOC_018572"; transcript_id "TCONS_00032699"; exon_number "16"; gene_name "ENSCGRG00001024057.1"; oId "ENSCGRT00001031124.1"; nearest_ref "ENSCGRT00001031124.1"; class_code "="; tss_id "TSS24235"; p_id "P16314";
LT883677v1	Cufflinks	exon	12876202	12876349	.	+	.	gene_id "XLOC_018572"; transcript_id "TCONS_00032697"; exon_number "6"; gene_name "ENSCGRG00001024057.1"; oId "CUFF.14767.1"; nearest_ref "ENSCGRT00001031124.1"; class_code "j"; tss_id "TSS24233";
LT883677v1	Cufflinks	exon	12876202	12876349	.	+	.	gene_id "XLOC_018572"; transcript_id "TCONS_00032698"; exon_number "7"; gene_name "ENSCGRG00001024057.1"; oId "CUFF.14767.2"; nearest_ref "ENSCGRT00001031124.1"; class_code "j"; tss_id "TSS24234";
LT883677v1	Cufflinks	exon	12876202	12876349	.	+	.	gene_id "XLOC_018572"; transcript_id "TCONS_00032699"; exon_number "17"; gene_name "ENSCGRG00001024057.1"; oId "ENSCGRT00001031124.1"; nearest_ref "ENSCGRT00001031124.1"; class_code "="; tss_id "TSS24235"; p_id "P16314";
LT883677v1	Cufflinks	exon	12877739	12877877	.	+	.	gene_id "XLOC_018572"; transcript_id "TCONS_00032697"; exon_number "7"; gene_name "ENSCGRG00001024057.1"; oId "CUFF.14767.1"; nearest_ref "ENSCGRT00001031124.1"; class_code "j"; tss_id "TSS24233";
LT883677v1	Cufflinks	exon	12877739	12877877	.	+	.	gene_id "XLOC_018572"; transcript_id "TCONS_00032698"; exon_number "8"; gene_name "ENSCGRG00001024057.1"; oId "CUFF.14767.2"; nearest_ref "ENSCGRT00001031124.1"; class_code "j"; tss_id "TSS24234";
LT883677v1	Cufflinks	exon	12877739	12877877	.	+	.	gene_id "XLOC_018572"; transcript_id "TCONS_00032699"; exon_number "18"; gene_name "ENSCGRG00001024057.1"; oId "ENSCGRT00001031124.1"; nearest_ref "ENSCGRT00001031124.1"; class_code "="; tss_id "TSS24235"; p_id "P16314";
LT883677v1	Cufflinks	exon	12879555	12879758	.	+	.	gene_id "XLOC_018572"; transcript_id "TCONS_00032697"; exon_number "8"; gene_name "ENSCGRG00001024057.1"; oId "CUFF.14767.1"; nearest_ref "ENSCGRT00001031124.1"; class_code "j"; tss_id "TSS24233";
LT883677v1	Cufflinks	exon	12879555	12879758	.	+	.	gene_id "XLOC_018572"; transcript_id "TCONS_00032698"; exon_number "9"; gene_name "ENSCGRG00001024057.1"; oId "CUFF.14767.2"; nearest_ref "ENSCGRT00001031124.1"; class_code "j"; tss_id "TSS24234";
LT883677v1	Cufflinks	exon	12879555	12879758	.	+	.	gene_id "XLOC_018572"; transcript_id "TCONS_00032699"; exon_number "19"; gene_name "ENSCGRG00001024057.1"; oId "ENSCGRT00001031124.1"; nearest_ref "ENSCGRT00001031124.1"; class_code "="; tss_id "TSS24235"; p_id "P16314";
LT883677v1	Cufflinks	exon	12881428	12881520	.	+	.	gene_id "XLOC_018572"; transcript_id "TCONS_00032697"; exon_number "9"; gene_name "ENSCGRG00001024057.1"; oId "CUFF.14767.1"; nearest_ref "ENSCGRT00001031124.1"; class_code "j"; tss_id "TSS24233";
LT883677v1	Cufflinks	exon	12881428	12881520	.	+	.	gene_id "XLOC_018572"; transcript_id "TCONS_00032698"; exon_number "10"; gene_name "ENSCGRG00001024057.1"; oId "CUFF.14767.2"; nearest_ref "ENSCGRT00001031124.1"; class_code "j"; tss_id "TSS24234";
LT883677v1	Cufflinks	exon	12881428	12881520	.	+	.	gene_id "XLOC_018572"; transcript_id "TCONS_00032699"; exon_number "20"; gene_name "ENSCGRG00001024057.1"; oId "ENSCGRT00001031124.1"; nearest_ref "ENSCGRT00001031124.1"; class_code "="; tss_id "TSS24235"; p_id "P16314";
LT883677v1	Cufflinks	exon	12882483	12882574	.	+	.	gene_id "XLOC_018572"; transcript_id "TCONS_00032697"; exon_number "10"; gene_name "ENSCGRG00001024057.1"; oId "CUFF.14767.1"; nearest_ref "ENSCGRT00001031124.1"; class_code "j"; tss_id "TSS24233";
LT883677v1	Cufflinks	exon	12882483	12882574	.	+	.	gene_id "XLOC_018572"; transcript_id "TCONS_00032698"; exon_number "11"; gene_name "ENSCGRG00001024057.1"; oId "CUFF.14767.2"; nearest_ref "ENSCGRT00001031124.1"; class_code "j"; tss_id "TSS24234";
LT883677v1	Cufflinks	exon	12882483	12882574	.	+	.	gene_id "XLOC_018572"; transcript_id "TCONS_00032699"; exon_number "21"; gene_name "ENSCGRG00001024057.1"; oId "ENSCGRT00001031124.1"; nearest_ref "ENSCGRT00001031124.1"; class_code "="; tss_id "TSS24235"; p_id "P16314";
LT883677v1	Cufflinks	exon	12883672	12883686	.	+	.	gene_id "XLOC_018572"; transcript_id "TCONS_00032697"; exon_number "11"; gene_name "ENSCGRG00001024057.1"; oId "CUFF.14767.1"; nearest_ref "ENSCGRT00001031124.1"; class_code "j"; tss_id "TSS24233";
LT883677v1	Cufflinks	exon	12883672	12883686	.	+	.	gene_id "XLOC_018572"; transcript_id "TCONS_00032698"; exon_number "12"; gene_name "ENSCGRG00001024057.1"; oId "CUFF.14767.2"; nearest_ref "ENSCGRT00001031124.1"; class_code "j"; tss_id "TSS24234";
LT883677v1	Cufflinks	exon	12883672	12883686	.	+	.	gene_id "XLOC_018572"; transcript_id "TCONS_00032699"; exon_number "22"; gene_name "ENSCGRG00001024057.1"; oId "ENSCGRT00001031124.1"; nearest_ref "ENSCGRT00001031124.1"; class_code "="; tss_id "TSS24235"; p_id "P16314";
LT883677v1	Cufflinks	exon	12885230	12885397	.	+	.	gene_id "XLOC_018572"; transcript_id "TCONS_00032697"; exon_number "12"; gene_name "ENSCGRG00001024057.1"; oId "CUFF.14767.1"; nearest_ref "ENSCGRT00001031124.1"; class_code "j"; tss_id "TSS24233";
LT883677v1	Cufflinks	exon	12885230	12885397	.	+	.	gene_id "XLOC_018572"; transcript_id "TCONS_00032698"; exon_number "13"; gene_name "ENSCGRG00001024057.1"; oId "CUFF.14767.2"; nearest_ref "ENSCGRT00001031124.1"; class_code "j"; tss_id "TSS24234";
LT883677v1	Cufflinks	exon	12885230	12885397	.	+	.	gene_id "XLOC_018572"; transcript_id "TCONS_00032699"; exon_number "23"; gene_name "ENSCGRG00001024057.1"; oId "ENSCGRT00001031124.1"; nearest_ref "ENSCGRT00001031124.1"; class_code "="; tss_id "TSS24235"; p_id "P16314";
LT883677v1	Cufflinks	exon	12886967	12887072	.	+	.	gene_id "XLOC_018572"; transcript_id "TCONS_00032697"; exon_number "13"; gene_name "ENSCGRG00001024057.1"; oId "CUFF.14767.1"; nearest_ref "ENSCGRT00001031124.1"; class_code "j"; tss_id "TSS24233";
LT883677v1	Cufflinks	exon	12886967	12887072	.	+	.	gene_id "XLOC_018572"; transcript_id "TCONS_00032698"; exon_number "14"; gene_name "ENSCGRG00001024057.1"; oId "CUFF.14767.2"; nearest_ref "ENSCGRT00001031124.1"; class_code "j"; tss_id "TSS24234";
LT883677v1	Cufflinks	exon	12886967	12887072	.	+	.	gene_id "XLOC_018572"; transcript_id "TCONS_00032699"; exon_number "24"; gene_name "ENSCGRG00001024057.1"; oId "ENSCGRT00001031124.1"; nearest_ref "ENSCGRT00001031124.1"; class_code "="; tss_id "TSS24235"; p_id "P16314";
LT883677v1	Cufflinks	exon	12888578	12888687	.	+	.	gene_id "XLOC_018572"; transcript_id "TCONS_00032697"; exon_number "14"; gene_name "ENSCGRG00001024057.1"; oId "CUFF.14767.1"; nearest_ref "ENSCGRT00001031124.1"; class_code "j"; tss_id "TSS24233";
LT883677v1	Cufflinks	exon	12888578	12888687	.	+	.	gene_id "XLOC_018572"; transcript_id "TCONS_00032698"; exon_number "15"; gene_name "ENSCGRG00001024057.1"; oId "CUFF.14767.2"; nearest_ref "ENSCGRT00001031124.1"; class_code "j"; tss_id "TSS24234";
LT883677v1	Cufflinks	exon	12888578	12888687	.	+	.	gene_id "XLOC_018572"; transcript_id "TCONS_00032699"; exon_number "25"; gene_name "ENSCGRG00001024057.1"; oId "ENSCGRT00001031124.1"; nearest_ref "ENSCGRT00001031124.1"; class_code "="; tss_id "TSS24235"; p_id "P16314";
LT883677v1	Cufflinks	exon	12889954	12890050	.	+	.	gene_id "XLOC_018572"; transcript_id "TCONS_00032697"; exon_number "15"; gene_name "ENSCGRG00001024057.1"; oId "CUFF.14767.1"; nearest_ref "ENSCGRT00001031124.1"; class_code "j"; tss_id "TSS24233";
LT883677v1	Cufflinks	exon	12889954	12890050	.	+	.	gene_id "XLOC_018572"; transcript_id "TCONS_00032698"; exon_number "16"; gene_name "ENSCGRG00001024057.1"; oId "CUFF.14767.2"; nearest_ref "ENSCGRT00001031124.1"; class_code "j"; tss_id "TSS24234";
LT883677v1	Cufflinks	exon	12889954	12890050	.	+	.	gene_id "XLOC_018572"; transcript_id "TCONS_00032699"; exon_number "26"; gene_name "ENSCGRG00001024057.1"; oId "ENSCGRT00001031124.1"; nearest_ref "ENSCGRT00001031124.1"; class_code "="; tss_id "TSS24235"; p_id "P16314";
LT883677v1	Cufflinks	exon	12891246	12891344	.	+	.	gene_id "XLOC_018572"; transcript_id "TCONS_00032697"; exon_number "16"; gene_name "ENSCGRG00001024057.1"; oId "CUFF.14767.1"; nearest_ref "ENSCGRT00001031124.1"; class_code "j"; tss_id "TSS24233";
LT883677v1	Cufflinks	exon	12891246	12891344	.	+	.	gene_id "XLOC_018572"; transcript_id "TCONS_00032698"; exon_number "17"; gene_name "ENSCGRG00001024057.1"; oId "CUFF.14767.2"; nearest_ref "ENSCGRT00001031124.1"; class_code "j"; tss_id "TSS24234";
LT883677v1	Cufflinks	exon	12891246	12891344	.	+	.	gene_id "XLOC_018572"; transcript_id "TCONS_00032699"; exon_number "27"; gene_name "ENSCGRG00001024057.1"; oId "ENSCGRT00001031124.1"; nearest_ref "ENSCGRT00001031124.1"; class_code "="; tss_id "TSS24235"; p_id "P16314";
LT883677v1	Cufflinks	exon	12892954	12893130	.	+	.	gene_id "XLOC_018572"; transcript_id "TCONS_00032697"; exon_number "17"; gene_name "ENSCGRG00001024057.1"; oId "CUFF.14767.1"; nearest_ref "ENSCGRT00001031124.1"; class_code "j"; tss_id "TSS24233";
LT883677v1	Cufflinks	exon	12892954	12893130	.	+	.	gene_id "XLOC_018572"; transcript_id "TCONS_00032698"; exon_number "18"; gene_name "ENSCGRG00001024057.1"; oId "CUFF.14767.2"; nearest_ref "ENSCGRT00001031124.1"; class_code "j"; tss_id "TSS24234";
LT883677v1	Cufflinks	exon	12892954	12893130	.	+	.	gene_id "XLOC_018572"; transcript_id "TCONS_00032699"; exon_number "28"; gene_name "ENSCGRG00001024057.1"; oId "ENSCGRT00001031124.1"; nearest_ref "ENSCGRT00001031124.1"; class_code "="; tss_id "TSS24235"; p_id "P16314";
LT883677v1	Cufflinks	exon	12894623	12894643	.	+	.	gene_id "XLOC_018572"; transcript_id "TCONS_00032697"; exon_number "18"; gene_name "ENSCGRG00001024057.1"; oId "CUFF.14767.1"; nearest_ref "ENSCGRT00001031124.1"; class_code "j"; tss_id "TSS24233";
LT883677v1	Cufflinks	exon	12894623	12894643	.	+	.	gene_id "XLOC_018572"; transcript_id "TCONS_00032698"; exon_number "19"; gene_name "ENSCGRG00001024057.1"; oId "CUFF.14767.2"; nearest_ref "ENSCGRT00001031124.1"; class_code "j"; tss_id "TSS24234";
LT883677v1	Cufflinks	exon	12894623	12894643	.	+	.	gene_id "XLOC_018572"; transcript_id "TCONS_00032699"; exon_number "29"; gene_name "ENSCGRG00001024057.1"; oId "ENSCGRT00001031124.1"; nearest_ref "ENSCGRT00001031124.1"; class_code "="; tss_id "TSS24235"; p_id "P16314";
LT883677v1	Cufflinks	exon	12895696	12895899	.	+	.	gene_id "XLOC_018572"; transcript_id "TCONS_00032697"; exon_number "19"; gene_name "ENSCGRG00001024057.1"; oId "CUFF.14767.1"; nearest_ref "ENSCGRT00001031124.1"; class_code "j"; tss_id "TSS24233";
LT883677v1	Cufflinks	exon	12895696	12895899	.	+	.	gene_id "XLOC_018572"; transcript_id "TCONS_00032698"; exon_number "20"; gene_name "ENSCGRG00001024057.1"; oId "CUFF.14767.2"; nearest_ref "ENSCGRT00001031124.1"; class_code "j"; tss_id "TSS24234";
LT883677v1	Cufflinks	exon	12895696	12895899	.	+	.	gene_id "XLOC_018572"; transcript_id "TCONS_00032699"; exon_number "30"; gene_name "ENSCGRG00001024057.1"; oId "ENSCGRT00001031124.1"; nearest_ref "ENSCGRT00001031124.1"; class_code "="; tss_id "TSS24235"; p_id "P16314";
LT883677v1	Cufflinks	exon	12898197	12898286	.	+	.	gene_id "XLOC_018572"; transcript_id "TCONS_00032697"; exon_number "20"; gene_name "ENSCGRG00001024057.1"; oId "CUFF.14767.1"; nearest_ref "ENSCGRT00001031124.1"; class_code "j"; tss_id "TSS24233";
LT883677v1	Cufflinks	exon	12898197	12898286	.	+	.	gene_id "XLOC_018572"; transcript_id "TCONS_00032698"; exon_number "21"; gene_name "ENSCGRG00001024057.1"; oId "CUFF.14767.2"; nearest_ref "ENSCGRT00001031124.1"; class_code "j"; tss_id "TSS24234";
LT883677v1	Cufflinks	exon	12898197	12898286	.	+	.	gene_id "XLOC_018572"; transcript_id "TCONS_00032699"; exon_number "31"; gene_name "ENSCGRG00001024057.1"; oId "ENSCGRT00001031124.1"; nearest_ref "ENSCGRT00001031124.1"; class_code "="; tss_id "TSS24235"; p_id "P16314";
LT883677v1	Cufflinks	exon	12899612	12899725	.	+	.	gene_id "XLOC_018572"; transcript_id "TCONS_00032697"; exon_number "21"; gene_name "ENSCGRG00001024057.1"; oId "CUFF.14767.1"; nearest_ref "ENSCGRT00001031124.1"; class_code "j"; tss_id "TSS24233";
LT883677v1	Cufflinks	exon	12899612	12899725	.	+	.	gene_id "XLOC_018572"; transcript_id "TCONS_00032698"; exon_number "22"; gene_name "ENSCGRG00001024057.1"; oId "CUFF.14767.2"; nearest_ref "ENSCGRT00001031124.1"; class_code "j"; tss_id "TSS24234";
LT883677v1	Cufflinks	exon	12899612	12899725	.	+	.	gene_id "XLOC_018572"; transcript_id "TCONS_00032699"; exon_number "32"; gene_name "ENSCGRG00001024057.1"; oId "ENSCGRT00001031124.1"; nearest_ref "ENSCGRT00001031124.1"; class_code "="; tss_id "TSS24235"; p_id "P16314";
LT883677v1	Cufflinks	exon	12901227	12901361	.	+	.	gene_id "XLOC_018572"; transcript_id "TCONS_00032697"; exon_number "22"; gene_name "ENSCGRG00001024057.1"; oId "CUFF.14767.1"; nearest_ref "ENSCGRT00001031124.1"; class_code "j"; tss_id "TSS24233";
LT883677v1	Cufflinks	exon	12901227	12901361	.	+	.	gene_id "XLOC_018572"; transcript_id "TCONS_00032698"; exon_number "23"; gene_name "ENSCGRG00001024057.1"; oId "CUFF.14767.2"; nearest_ref "ENSCGRT00001031124.1"; class_code "j"; tss_id "TSS24234";
LT883677v1	Cufflinks	exon	12901227	12901361	.	+	.	gene_id "XLOC_018572"; transcript_id "TCONS_00032699"; exon_number "33"; gene_name "ENSCGRG00001024057.1"; oId "ENSCGRT00001031124.1"; nearest_ref "ENSCGRT00001031124.1"; class_code "="; tss_id "TSS24235"; p_id "P16314";
LT883677v1	Cufflinks	exon	12902115	12902237	.	+	.	gene_id "XLOC_018572"; transcript_id "TCONS_00032697"; exon_number "23"; gene_name "ENSCGRG00001024057.1"; oId "CUFF.14767.1"; nearest_ref "ENSCGRT00001031124.1"; class_code "j"; tss_id "TSS24233";
LT883677v1	Cufflinks	exon	12902115	12902237	.	+	.	gene_id "XLOC_018572"; transcript_id "TCONS_00032698"; exon_number "24"; gene_name "ENSCGRG00001024057.1"; oId "CUFF.14767.2"; nearest_ref "ENSCGRT00001031124.1"; class_code "j"; tss_id "TSS24234";
LT883677v1	Cufflinks	exon	12902115	12902237	.	+	.	gene_id "XLOC_018572"; transcript_id "TCONS_00032699"; exon_number "34"; gene_name "ENSCGRG00001024057.1"; oId "ENSCGRT00001031124.1"; nearest_ref "ENSCGRT00001031124.1"; class_code "="; tss_id "TSS24235"; p_id "P16314";
LT883677v1	Cufflinks	exon	12903588	12903646	.	+	.	gene_id "XLOC_018572"; transcript_id "TCONS_00032697"; exon_number "24"; gene_name "ENSCGRG00001024057.1"; oId "CUFF.14767.1"; nearest_ref "ENSCGRT00001031124.1"; class_code "j"; tss_id "TSS24233";
LT883677v1	Cufflinks	exon	12903588	12903646	.	+	.	gene_id "XLOC_018572"; transcript_id "TCONS_00032698"; exon_number "25"; gene_name "ENSCGRG00001024057.1"; oId "CUFF.14767.2"; nearest_ref "ENSCGRT00001031124.1"; class_code "j"; tss_id "TSS24234";
LT883677v1	Cufflinks	exon	12903588	12903646	.	+	.	gene_id "XLOC_018572"; transcript_id "TCONS_00032699"; exon_number "35"; gene_name "ENSCGRG00001024057.1"; oId "ENSCGRT00001031124.1"; nearest_ref "ENSCGRT00001031124.1"; class_code "="; tss_id "TSS24235"; p_id "P16314";
LT883677v1	Cufflinks	exon	12905515	12905692	.	+	.	gene_id "XLOC_018572"; transcript_id "TCONS_00032697"; exon_number "25"; gene_name "ENSCGRG00001024057.1"; oId "CUFF.14767.1"; nearest_ref "ENSCGRT00001031124.1"; class_code "j"; tss_id "TSS24233";
LT883677v1	Cufflinks	exon	12905515	12905692	.	+	.	gene_id "XLOC_018572"; transcript_id "TCONS_00032698"; exon_number "26"; gene_name "ENSCGRG00001024057.1"; oId "CUFF.14767.2"; nearest_ref "ENSCGRT00001031124.1"; class_code "j"; tss_id "TSS24234";
LT883677v1	Cufflinks	exon	12905515	12905692	.	+	.	gene_id "XLOC_018572"; transcript_id "TCONS_00032699"; exon_number "36"; gene_name "ENSCGRG00001024057.1"; oId "ENSCGRT00001031124.1"; nearest_ref "ENSCGRT00001031124.1"; class_code "="; tss_id "TSS24235"; p_id "P16314";
LT883677v1	Cufflinks	exon	12906911	12907211	.	+	.	gene_id "XLOC_018572"; transcript_id "TCONS_00032697"; exon_number "26"; gene_name "ENSCGRG00001024057.1"; oId "CUFF.14767.1"; nearest_ref "ENSCGRT00001031124.1"; class_code "j"; tss_id "TSS24233";
LT883677v1	Cufflinks	exon	12906911	12907211	.	+	.	gene_id "XLOC_018572"; transcript_id "TCONS_00032698"; exon_number "27"; gene_name "ENSCGRG00001024057.1"; oId "CUFF.14767.2"; nearest_ref "ENSCGRT00001031124.1"; class_code "j"; tss_id "TSS24234";
LT883677v1	Cufflinks	exon	12906911	12907099	.	+	.	gene_id "XLOC_018572"; transcript_id "TCONS_00032699"; exon_number "37"; gene_name "ENSCGRG00001024057.1"; oId "ENSCGRT00001031124.1"; nearest_ref "ENSCGRT00001031124.1"; class_code "="; tss_id "TSS24235"; p_id "P16314";
LT883677v1	Cufflinks	exon	12909921	12910719	.	-	.	gene_id "XLOC_018792"; transcript_id "TCONS_00033174"; exon_number "1"; gene_name "ENSCGRG00001012142.1"; oId "CUFF.14768.1"; nearest_ref "ENSCGRT00001014434.1"; class_code "="; tss_id "TSS24535"; p_id "P16570";
LT883677v1	Cufflinks	exon	12909922	12910719	.	-	.	gene_id "XLOC_018792"; transcript_id "TCONS_00033175"; exon_number "1"; gene_name "ENSCGRG00001012142.1"; oId "ENSCGRT00001014428.1"; nearest_ref "ENSCGRT00001014428.1"; class_code "="; tss_id "TSS24536"; p_id "P16569";
LT883677v1	Cufflinks	exon	12910643	12910719	.	-	.	gene_id "XLOC_018792"; transcript_id "TCONS_00033176"; exon_number "1"; gene_name "ENSCGRG00001012142.1"; oId "ENSCGRT00001014434.1"; nearest_ref "ENSCGRT00001014434.1"; class_code "="; tss_id "TSS24535"; p_id "P16570";
LT883677v1	Cufflinks	exon	12915727	12915752	.	-	.	gene_id "XLOC_018792"; transcript_id "TCONS_00033177"; exon_number "1"; gene_name "ENSCGRG00001012142.1"; oId "ENSCGRT00001014439.1"; nearest_ref "ENSCGRT00001014439.1"; class_code "="; tss_id "TSS24537"; p_id "P16571";
LT883677v1	Cufflinks	exon	12915770	12915918	.	-	.	gene_id "XLOC_018792"; transcript_id "TCONS_00033174"; exon_number "2"; gene_name "ENSCGRG00001012142.1"; oId "CUFF.14768.1"; nearest_ref "ENSCGRT00001014434.1"; class_code "="; tss_id "TSS24535"; p_id "P16570";
LT883677v1	Cufflinks	exon	12915770	12915918	.	-	.	gene_id "XLOC_018792"; transcript_id "TCONS_00033175"; exon_number "2"; gene_name "ENSCGRG00001012142.1"; oId "ENSCGRT00001014428.1"; nearest_ref "ENSCGRT00001014428.1"; class_code "="; tss_id "TSS24536"; p_id "P16569";
LT883677v1	Cufflinks	exon	12915770	12915918	.	-	.	gene_id "XLOC_018792"; transcript_id "TCONS_00033176"; exon_number "2"; gene_name "ENSCGRG00001012142.1"; oId "ENSCGRT00001014434.1"; nearest_ref "ENSCGRT00001014434.1"; class_code "="; tss_id "TSS24535"; p_id "P16570";
LT883677v1	Cufflinks	exon	12915770	12915918	.	-	.	gene_id "XLOC_018792"; transcript_id "TCONS_00033177"; exon_number "2"; gene_name "ENSCGRG00001012142.1"; oId "ENSCGRT00001014439.1"; nearest_ref "ENSCGRT00001014439.1"; class_code "="; tss_id "TSS24537"; p_id "P16571";
LT883677v1	Cufflinks	exon	12922430	12923152	.	-	.	gene_id "XLOC_018792"; transcript_id "TCONS_00033174"; exon_number "3"; gene_name "ENSCGRG00001012142.1"; oId "CUFF.14768.1"; nearest_ref "ENSCGRT00001014434.1"; class_code "="; tss_id "TSS24535"; p_id "P16570";
LT883677v1	Cufflinks	exon	12922430	12923152	.	-	.	gene_id "XLOC_018792"; transcript_id "TCONS_00033175"; exon_number "3"; gene_name "ENSCGRG00001012142.1"; oId "ENSCGRT00001014428.1"; nearest_ref "ENSCGRT00001014428.1"; class_code "="; tss_id "TSS24536"; p_id "P16569";
LT883677v1	Cufflinks	exon	12922430	12923152	.	-	.	gene_id "XLOC_018792"; transcript_id "TCONS_00033176"; exon_number "3"; gene_name "ENSCGRG00001012142.1"; oId "ENSCGRT00001014434.1"; nearest_ref "ENSCGRT00001014434.1"; class_code "="; tss_id "TSS24535"; p_id "P16570";
LT883677v1	Cufflinks	exon	12922430	12923152	.	-	.	gene_id "XLOC_018792"; transcript_id "TCONS_00033177"; exon_number "3"; gene_name "ENSCGRG00001012142.1"; oId "ENSCGRT00001014439.1"; nearest_ref "ENSCGRT00001014439.1"; class_code "="; tss_id "TSS24537"; p_id "P16571";
LT883677v1	Cufflinks	exon	12923946	12924028	.	-	.	gene_id "XLOC_018792"; transcript_id "TCONS_00033174"; exon_number "4"; gene_name "ENSCGRG00001012142.1"; oId "CUFF.14768.1"; nearest_ref "ENSCGRT00001014434.1"; class_code "="; tss_id "TSS24535"; p_id "P16570";
LT883677v1	Cufflinks	exon	12923946	12924028	.	-	.	gene_id "XLOC_018792"; transcript_id "TCONS_00033175"; exon_number "4"; gene_name "ENSCGRG00001012142.1"; oId "ENSCGRT00001014428.1"; nearest_ref "ENSCGRT00001014428.1"; class_code "="; tss_id "TSS24536"; p_id "P16569";
LT883677v1	Cufflinks	exon	12923946	12924028	.	-	.	gene_id "XLOC_018792"; transcript_id "TCONS_00033176"; exon_number "4"; gene_name "ENSCGRG00001012142.1"; oId "ENSCGRT00001014434.1"; nearest_ref "ENSCGRT00001014434.1"; class_code "="; tss_id "TSS24535"; p_id "P16570";
LT883677v1	Cufflinks	exon	12923946	12924028	.	-	.	gene_id "XLOC_018792"; transcript_id "TCONS_00033177"; exon_number "4"; gene_name "ENSCGRG00001012142.1"; oId "ENSCGRT00001014439.1"; nearest_ref "ENSCGRT00001014439.1"; class_code "="; tss_id "TSS24537"; p_id "P16571";
LT883677v1	Cufflinks	exon	12924918	12925066	.	-	.	gene_id "XLOC_018792"; transcript_id "TCONS_00033174"; exon_number "5"; gene_name "ENSCGRG00001012142.1"; oId "CUFF.14768.1"; nearest_ref "ENSCGRT00001014434.1"; class_code "="; tss_id "TSS24535"; p_id "P16570";
LT883677v1	Cufflinks	exon	12924918	12925066	.	-	.	gene_id "XLOC_018792"; transcript_id "TCONS_00033175"; exon_number "5"; gene_name "ENSCGRG00001012142.1"; oId "ENSCGRT00001014428.1"; nearest_ref "ENSCGRT00001014428.1"; class_code "="; tss_id "TSS24536"; p_id "P16569";
LT883677v1	Cufflinks	exon	12924918	12925066	.	-	.	gene_id "XLOC_018792"; transcript_id "TCONS_00033176"; exon_number "5"; gene_name "ENSCGRG00001012142.1"; oId "ENSCGRT00001014434.1"; nearest_ref "ENSCGRT00001014434.1"; class_code "="; tss_id "TSS24535"; p_id "P16570";
LT883677v1	Cufflinks	exon	12924918	12925066	.	-	.	gene_id "XLOC_018792"; transcript_id "TCONS_00033177"; exon_number "5"; gene_name "ENSCGRG00001012142.1"; oId "ENSCGRT00001014439.1"; nearest_ref "ENSCGRT00001014439.1"; class_code "="; tss_id "TSS24537"; p_id "P16571";
LT883677v1	Cufflinks	exon	12926979	12927104	.	-	.	gene_id "XLOC_018792"; transcript_id "TCONS_00033174"; exon_number "6"; gene_name "ENSCGRG00001012142.1"; oId "CUFF.14768.1"; nearest_ref "ENSCGRT00001014434.1"; class_code "="; tss_id "TSS24535"; p_id "P16570";
LT883677v1	Cufflinks	exon	12926979	12927104	.	-	.	gene_id "XLOC_018792"; transcript_id "TCONS_00033175"; exon_number "6"; gene_name "ENSCGRG00001012142.1"; oId "ENSCGRT00001014428.1"; nearest_ref "ENSCGRT00001014428.1"; class_code "="; tss_id "TSS24536"; p_id "P16569";
LT883677v1	Cufflinks	exon	12926979	12927104	.	-	.	gene_id "XLOC_018792"; transcript_id "TCONS_00033176"; exon_number "6"; gene_name "ENSCGRG00001012142.1"; oId "ENSCGRT00001014434.1"; nearest_ref "ENSCGRT00001014434.1"; class_code "="; tss_id "TSS24535"; p_id "P16570";
LT883677v1	Cufflinks	exon	12926979	12927104	.	-	.	gene_id "XLOC_018792"; transcript_id "TCONS_00033177"; exon_number "6"; gene_name "ENSCGRG00001012142.1"; oId "ENSCGRT00001014439.1"; nearest_ref "ENSCGRT00001014439.1"; class_code "="; tss_id "TSS24537"; p_id "P16571";
LT883677v1	Cufflinks	exon	12929454	12929636	.	-	.	gene_id "XLOC_018792"; transcript_id "TCONS_00033174"; exon_number "7"; gene_name "ENSCGRG00001012142.1"; oId "CUFF.14768.1"; nearest_ref "ENSCGRT00001014434.1"; class_code "="; tss_id "TSS24535"; p_id "P16570";
LT883677v1	Cufflinks	exon	12929454	12929636	.	-	.	gene_id "XLOC_018792"; transcript_id "TCONS_00033175"; exon_number "7"; gene_name "ENSCGRG00001012142.1"; oId "ENSCGRT00001014428.1"; nearest_ref "ENSCGRT00001014428.1"; class_code "="; tss_id "TSS24536"; p_id "P16569";
LT883677v1	Cufflinks	exon	12929454	12929636	.	-	.	gene_id "XLOC_018792"; transcript_id "TCONS_00033176"; exon_number "7"; gene_name "ENSCGRG00001012142.1"; oId "ENSCGRT00001014434.1"; nearest_ref "ENSCGRT00001014434.1"; class_code "="; tss_id "TSS24535"; p_id "P16570";
LT883677v1	Cufflinks	exon	12929454	12929636	.	-	.	gene_id "XLOC_018792"; transcript_id "TCONS_00033177"; exon_number "7"; gene_name "ENSCGRG00001012142.1"; oId "ENSCGRT00001014439.1"; nearest_ref "ENSCGRT00001014439.1"; class_code "="; tss_id "TSS24537"; p_id "P16571";
LT883677v1	Cufflinks	exon	12932354	12932540	.	-	.	gene_id "XLOC_018792"; transcript_id "TCONS_00033174"; exon_number "8"; gene_name "ENSCGRG00001012142.1"; oId "CUFF.14768.1"; nearest_ref "ENSCGRT00001014434.1"; class_code "="; tss_id "TSS24535"; p_id "P16570";
LT883677v1	Cufflinks	exon	12932354	12932540	.	-	.	gene_id "XLOC_018792"; transcript_id "TCONS_00033175"; exon_number "8"; gene_name "ENSCGRG00001012142.1"; oId "ENSCGRT00001014428.1"; nearest_ref "ENSCGRT00001014428.1"; class_code "="; tss_id "TSS24536"; p_id "P16569";
LT883677v1	Cufflinks	exon	12932354	12932540	.	-	.	gene_id "XLOC_018792"; transcript_id "TCONS_00033176"; exon_number "8"; gene_name "ENSCGRG00001012142.1"; oId "ENSCGRT00001014434.1"; nearest_ref "ENSCGRT00001014434.1"; class_code "="; tss_id "TSS24535"; p_id "P16570";
LT883677v1	Cufflinks	exon	12932354	12932540	.	-	.	gene_id "XLOC_018792"; transcript_id "TCONS_00033177"; exon_number "8"; gene_name "ENSCGRG00001012142.1"; oId "ENSCGRT00001014439.1"; nearest_ref "ENSCGRT00001014439.1"; class_code "="; tss_id "TSS24537"; p_id "P16571";
LT883677v1	Cufflinks	exon	12934633	12934728	.	-	.	gene_id "XLOC_018792"; transcript_id "TCONS_00033174"; exon_number "9"; gene_name "ENSCGRG00001012142.1"; oId "CUFF.14768.1"; nearest_ref "ENSCGRT00001014434.1"; class_code "="; tss_id "TSS24535"; p_id "P16570";
LT883677v1	Cufflinks	exon	12934633	12934728	.	-	.	gene_id "XLOC_018792"; transcript_id "TCONS_00033175"; exon_number "9"; gene_name "ENSCGRG00001012142.1"; oId "ENSCGRT00001014428.1"; nearest_ref "ENSCGRT00001014428.1"; class_code "="; tss_id "TSS24536"; p_id "P16569";
LT883677v1	Cufflinks	exon	12934633	12934728	.	-	.	gene_id "XLOC_018792"; transcript_id "TCONS_00033176"; exon_number "9"; gene_name "ENSCGRG00001012142.1"; oId "ENSCGRT00001014434.1"; nearest_ref "ENSCGRT00001014434.1"; class_code "="; tss_id "TSS24535"; p_id "P16570";
LT883677v1	Cufflinks	exon	12934633	12934728	.	-	.	gene_id "XLOC_018792"; transcript_id "TCONS_00033177"; exon_number "9"; gene_name "ENSCGRG00001012142.1"; oId "ENSCGRT00001014439.1"; nearest_ref "ENSCGRT00001014439.1"; class_code "="; tss_id "TSS24537"; p_id "P16571";
LT883677v1	Cufflinks	exon	12935584	12935759	.	-	.	gene_id "XLOC_018792"; transcript_id "TCONS_00033174"; exon_number "10"; gene_name "ENSCGRG00001012142.1"; oId "CUFF.14768.1"; nearest_ref "ENSCGRT00001014434.1"; class_code "="; tss_id "TSS24535"; p_id "P16570";
LT883677v1	Cufflinks	exon	12935584	12935799	.	-	.	gene_id "XLOC_018792"; transcript_id "TCONS_00033175"; exon_number "10"; gene_name "ENSCGRG00001012142.1"; oId "ENSCGRT00001014428.1"; nearest_ref "ENSCGRT00001014428.1"; class_code "="; tss_id "TSS24536"; p_id "P16569";
LT883677v1	Cufflinks	exon	12935584	12935759	.	-	.	gene_id "XLOC_018792"; transcript_id "TCONS_00033176"; exon_number "10"; gene_name "ENSCGRG00001012142.1"; oId "ENSCGRT00001014434.1"; nearest_ref "ENSCGRT00001014434.1"; class_code "="; tss_id "TSS24535"; p_id "P16570";
LT883677v1	Cufflinks	exon	12935584	12935799	.	-	.	gene_id "XLOC_018792"; transcript_id "TCONS_00033177"; exon_number "10"; gene_name "ENSCGRG00001012142.1"; oId "ENSCGRT00001014439.1"; nearest_ref "ENSCGRT00001014439.1"; class_code "="; tss_id "TSS24537"; p_id "P16571";
LT883677v1	Cufflinks	exon	12935820	12935862	.	-	.	gene_id "XLOC_018792"; transcript_id "TCONS_00033174"; exon_number "11"; gene_name "ENSCGRG00001012142.1"; oId "CUFF.14768.1"; nearest_ref "ENSCGRT00001014434.1"; class_code "="; tss_id "TSS24535"; p_id "P16570";
LT883677v1	Cufflinks	exon	12935820	12935862	.	-	.	gene_id "XLOC_018792"; transcript_id "TCONS_00033176"; exon_number "11"; gene_name "ENSCGRG00001012142.1"; oId "ENSCGRT00001014434.1"; nearest_ref "ENSCGRT00001014434.1"; class_code "="; tss_id "TSS24535"; p_id "P16570";
LT883677v1	Cufflinks	exon	12944717	12944986	.	-	.	gene_id "XLOC_018792"; transcript_id "TCONS_00033175"; exon_number "11"; gene_name "ENSCGRG00001012142.1"; oId "ENSCGRT00001014428.1"; nearest_ref "ENSCGRT00001014428.1"; class_code "="; tss_id "TSS24536"; p_id "P16569";
LT883677v1	Cufflinks	exon	12944717	12944800	.	-	.	gene_id "XLOC_018792"; transcript_id "TCONS_00033177"; exon_number "11"; gene_name "ENSCGRG00001012142.1"; oId "ENSCGRT00001014439.1"; nearest_ref "ENSCGRT00001014439.1"; class_code "="; tss_id "TSS24537"; p_id "P16571";
LT883677v1	Cufflinks	exon	12986634	12986824	.	+	.	gene_id "XLOC_018573"; transcript_id "TCONS_00032700"; exon_number "1"; gene_name "ENSCGRG00001017887.1"; oId "ENSCGRT00001022251.1"; nearest_ref "ENSCGRT00001022251.1"; class_code "="; tss_id "TSS24236"; p_id "P16315";
LT883677v1	Cufflinks	exon	12988648	12988774	.	+	.	gene_id "XLOC_018573"; transcript_id "TCONS_00032700"; exon_number "2"; gene_name "ENSCGRG00001017887.1"; oId "ENSCGRT00001022251.1"; nearest_ref "ENSCGRT00001022251.1"; class_code "="; tss_id "TSS24236"; p_id "P16315";
LT883677v1	Cufflinks	exon	12989687	12989822	.	+	.	gene_id "XLOC_018573"; transcript_id "TCONS_00032700"; exon_number "3"; gene_name "ENSCGRG00001017887.1"; oId "ENSCGRT00001022251.1"; nearest_ref "ENSCGRT00001022251.1"; class_code "="; tss_id "TSS24236"; p_id "P16315";
LT883677v1	Cufflinks	exon	12990369	12990451	.	+	.	gene_id "XLOC_018573"; transcript_id "TCONS_00032700"; exon_number "4"; gene_name "ENSCGRG00001017887.1"; oId "ENSCGRT00001022251.1"; nearest_ref "ENSCGRT00001022251.1"; class_code "="; tss_id "TSS24236"; p_id "P16315";
LT883677v1	Cufflinks	exon	12994072	12994148	.	+	.	gene_id "XLOC_018573"; transcript_id "TCONS_00032700"; exon_number "5"; gene_name "ENSCGRG00001017887.1"; oId "ENSCGRT00001022251.1"; nearest_ref "ENSCGRT00001022251.1"; class_code "="; tss_id "TSS24236"; p_id "P16315";
LT883677v1	Cufflinks	exon	12995042	12995134	.	+	.	gene_id "XLOC_018573"; transcript_id "TCONS_00032700"; exon_number "6"; gene_name "ENSCGRG00001017887.1"; oId "ENSCGRT00001022251.1"; nearest_ref "ENSCGRT00001022251.1"; class_code "="; tss_id "TSS24236"; p_id "P16315";
LT883677v1	Cufflinks	exon	12996152	12996238	.	+	.	gene_id "XLOC_018573"; transcript_id "TCONS_00032700"; exon_number "7"; gene_name "ENSCGRG00001017887.1"; oId "ENSCGRT00001022251.1"; nearest_ref "ENSCGRT00001022251.1"; class_code "="; tss_id "TSS24236"; p_id "P16315";
LT883677v1	Cufflinks	exon	13000631	13000690	.	+	.	gene_id "XLOC_018573"; transcript_id "TCONS_00032700"; exon_number "8"; gene_name "ENSCGRG00001017887.1"; oId "ENSCGRT00001022251.1"; nearest_ref "ENSCGRT00001022251.1"; class_code "="; tss_id "TSS24236"; p_id "P16315";
LT883677v1	Cufflinks	exon	13002331	13002436	.	+	.	gene_id "XLOC_018573"; transcript_id "TCONS_00032700"; exon_number "9"; gene_name "ENSCGRG00001017887.1"; oId "ENSCGRT00001022251.1"; nearest_ref "ENSCGRT00001022251.1"; class_code "="; tss_id "TSS24236"; p_id "P16315";
LT883677v1	Cufflinks	exon	13041736	13041977	.	+	.	gene_id "XLOC_018574"; transcript_id "TCONS_00032701"; exon_number "1"; gene_name "ENSCGRG00001002421.1"; oId "ENSCGRT00001002950.1"; nearest_ref "ENSCGRT00001002950.1"; class_code "="; tss_id "TSS24237"; p_id "P16316";
LT883677v1	Cufflinks	exon	13063726	13063855	.	+	.	gene_id "XLOC_018574"; transcript_id "TCONS_00032701"; exon_number "2"; gene_name "ENSCGRG00001002421.1"; oId "ENSCGRT00001002950.1"; nearest_ref "ENSCGRT00001002950.1"; class_code "="; tss_id "TSS24237"; p_id "P16316";
LT883677v1	Cufflinks	exon	13064882	13065017	.	+	.	gene_id "XLOC_018574"; transcript_id "TCONS_00032701"; exon_number "3"; gene_name "ENSCGRG00001002421.1"; oId "ENSCGRT00001002950.1"; nearest_ref "ENSCGRT00001002950.1"; class_code "="; tss_id "TSS24237"; p_id "P16316";
LT883677v1	Cufflinks	exon	13067296	13067381	.	+	.	gene_id "XLOC_018574"; transcript_id "TCONS_00032701"; exon_number "4"; gene_name "ENSCGRG00001002421.1"; oId "ENSCGRT00001002950.1"; nearest_ref "ENSCGRT00001002950.1"; class_code "="; tss_id "TSS24237"; p_id "P16316";
LT883677v1	Cufflinks	exon	13072119	13072192	.	+	.	gene_id "XLOC_018574"; transcript_id "TCONS_00032701"; exon_number "5"; gene_name "ENSCGRG00001002421.1"; oId "ENSCGRT00001002950.1"; nearest_ref "ENSCGRT00001002950.1"; class_code "="; tss_id "TSS24237"; p_id "P16316";
LT883677v1	Cufflinks	exon	13073682	13073774	.	+	.	gene_id "XLOC_018574"; transcript_id "TCONS_00032701"; exon_number "6"; gene_name "ENSCGRG00001002421.1"; oId "ENSCGRT00001002950.1"; nearest_ref "ENSCGRT00001002950.1"; class_code "="; tss_id "TSS24237"; p_id "P16316";
LT883677v1	Cufflinks	exon	13074099	13074185	.	+	.	gene_id "XLOC_018574"; transcript_id "TCONS_00032701"; exon_number "7"; gene_name "ENSCGRG00001002421.1"; oId "ENSCGRT00001002950.1"; nearest_ref "ENSCGRT00001002950.1"; class_code "="; tss_id "TSS24237"; p_id "P16316";
LT883677v1	Cufflinks	exon	13076377	13076431	.	+	.	gene_id "XLOC_018574"; transcript_id "TCONS_00032701"; exon_number "8"; gene_name "ENSCGRG00001002421.1"; oId "ENSCGRT00001002950.1"; nearest_ref "ENSCGRT00001002950.1"; class_code "="; tss_id "TSS24237"; p_id "P16316";
LT883677v1	Cufflinks	exon	13077936	13079483	.	+	.	gene_id "XLOC_018575"; transcript_id "TCONS_00032702"; exon_number "1"; gene_name "ENSCGRG00001011690.1"; oId "ENSCGRT00001013826.1"; nearest_ref "ENSCGRT00001013826.1"; class_code "="; tss_id "TSS24238";
LT883677v1	Cufflinks	exon	13152874	13153620	.	-	.	gene_id "XLOC_018793"; transcript_id "TCONS_00033178"; exon_number "1"; gene_name "ENSCGRG00001010728.1"; oId "ENSCGRT00001012574.1"; nearest_ref "ENSCGRT00001012574.1"; class_code "="; tss_id "TSS24538"; p_id "P16572";
LT883677v1	Cufflinks	exon	13171127	13171142	.	-	.	gene_id "XLOC_018794"; transcript_id "TCONS_00033181"; exon_number "1"; gene_name "ENSCGRG00001016969.1"; oId "CUFF.14804.6"; nearest_ref "ENSCGRT00001021080.1"; class_code "j"; tss_id "TSS24539";
LT883677v1	Cufflinks	exon	13171127	13171142	.	-	.	gene_id "XLOC_018794"; transcript_id "TCONS_00033183"; exon_number "1"; gene_name "ENSCGRG00001016969.1"; oId "CUFF.14804.8"; nearest_ref "ENSCGRT00001021080.1"; class_code "j"; tss_id "TSS24539";
LT883677v1	Cufflinks	exon	13171127	13171142	.	-	.	gene_id "XLOC_018794"; transcript_id "TCONS_00033185"; exon_number "1"; gene_name "ENSCGRG00001016969.1"; oId "ENSCGRT00001021087.1"; nearest_ref "ENSCGRT00001021087.1"; class_code "="; tss_id "TSS24539"; p_id "P16574";
LT883677v1	Cufflinks	exon	13171127	13171142	.	-	.	gene_id "XLOC_018794"; transcript_id "TCONS_00033186"; exon_number "1"; gene_name "ENSCGRG00001016969.1"; oId "ENSCGRT00001021094.1"; nearest_ref "ENSCGRT00001021094.1"; class_code "="; tss_id "TSS24539"; p_id "P16575";
LT883677v1	Cufflinks	exon	13171127	13171142	.	-	.	gene_id "XLOC_018794"; transcript_id "TCONS_00033184"; exon_number "1"; gene_name "ENSCGRG00001016969.1"; oId "ENSCGRT00001021080.1"; nearest_ref "ENSCGRT00001021080.1"; class_code "="; tss_id "TSS24539"; p_id "P16573";
LT883677v1	Cufflinks	exon	13171127	13171142	.	-	.	gene_id "XLOC_018794"; transcript_id "TCONS_00033182"; exon_number "1"; gene_name "ENSCGRG00001016969.1"; oId "CUFF.14804.7"; nearest_ref "ENSCGRT00001021080.1"; class_code "j"; tss_id "TSS24539";
LT883677v1	Cufflinks	exon	13171127	13171142	.	-	.	gene_id "XLOC_018794"; transcript_id "TCONS_00033180"; exon_number "1"; gene_name "ENSCGRG00001016969.1"; oId "CUFF.14804.5"; nearest_ref "ENSCGRT00001021080.1"; class_code "j"; tss_id "TSS24539";
LT883677v1	Cufflinks	exon	13171127	13171142	.	-	.	gene_id "XLOC_018794"; transcript_id "TCONS_00033179"; exon_number "1"; gene_name "ENSCGRG00001016969.1"; oId "CUFF.14804.4"; nearest_ref "ENSCGRT00001021080.1"; class_code "j"; tss_id "TSS24539";
LT883677v1	Cufflinks	exon	13176932	13177000	.	-	.	gene_id "XLOC_018794"; transcript_id "TCONS_00033181"; exon_number "2"; gene_name "ENSCGRG00001016969.1"; oId "CUFF.14804.6"; nearest_ref "ENSCGRT00001021080.1"; class_code "j"; tss_id "TSS24539";
LT883677v1	Cufflinks	exon	13176932	13177000	.	-	.	gene_id "XLOC_018794"; transcript_id "TCONS_00033183"; exon_number "2"; gene_name "ENSCGRG00001016969.1"; oId "CUFF.14804.8"; nearest_ref "ENSCGRT00001021080.1"; class_code "j"; tss_id "TSS24539";
LT883677v1	Cufflinks	exon	13176932	13177000	.	-	.	gene_id "XLOC_018794"; transcript_id "TCONS_00033185"; exon_number "2"; gene_name "ENSCGRG00001016969.1"; oId "ENSCGRT00001021087.1"; nearest_ref "ENSCGRT00001021087.1"; class_code "="; tss_id "TSS24539"; p_id "P16574";
LT883677v1	Cufflinks	exon	13176932	13177000	.	-	.	gene_id "XLOC_018794"; transcript_id "TCONS_00033184"; exon_number "2"; gene_name "ENSCGRG00001016969.1"; oId "ENSCGRT00001021080.1"; nearest_ref "ENSCGRT00001021080.1"; class_code "="; tss_id "TSS24539"; p_id "P16573";
LT883677v1	Cufflinks	exon	13176932	13177000	.	-	.	gene_id "XLOC_018794"; transcript_id "TCONS_00033180"; exon_number "2"; gene_name "ENSCGRG00001016969.1"; oId "CUFF.14804.5"; nearest_ref "ENSCGRT00001021080.1"; class_code "j"; tss_id "TSS24539";
LT883677v1	Cufflinks	exon	13180907	13180930	.	-	.	gene_id "XLOC_018794"; transcript_id "TCONS_00033181"; exon_number "3"; gene_name "ENSCGRG00001016969.1"; oId "CUFF.14804.6"; nearest_ref "ENSCGRT00001021080.1"; class_code "j"; tss_id "TSS24539";
LT883677v1	Cufflinks	exon	13180907	13180930	.	-	.	gene_id "XLOC_018794"; transcript_id "TCONS_00033183"; exon_number "3"; gene_name "ENSCGRG00001016969.1"; oId "CUFF.14804.8"; nearest_ref "ENSCGRT00001021080.1"; class_code "j"; tss_id "TSS24539";
LT883677v1	Cufflinks	exon	13180907	13180930	.	-	.	gene_id "XLOC_018794"; transcript_id "TCONS_00033185"; exon_number "3"; gene_name "ENSCGRG00001016969.1"; oId "ENSCGRT00001021087.1"; nearest_ref "ENSCGRT00001021087.1"; class_code "="; tss_id "TSS24539"; p_id "P16574";
LT883677v1	Cufflinks	exon	13180907	13180930	.	-	.	gene_id "XLOC_018794"; transcript_id "TCONS_00033184"; exon_number "3"; gene_name "ENSCGRG00001016969.1"; oId "ENSCGRT00001021080.1"; nearest_ref "ENSCGRT00001021080.1"; class_code "="; tss_id "TSS24539"; p_id "P16573";
LT883677v1	Cufflinks	exon	13180907	13180930	.	-	.	gene_id "XLOC_018794"; transcript_id "TCONS_00033180"; exon_number "3"; gene_name "ENSCGRG00001016969.1"; oId "CUFF.14804.5"; nearest_ref "ENSCGRT00001021080.1"; class_code "j"; tss_id "TSS24539";
LT883677v1	Cufflinks	exon	13181159	13181195	.	-	.	gene_id "XLOC_018794"; transcript_id "TCONS_00033190"; exon_number "1"; gene_name "ENSCGRG00001016969.1"; oId "ENSCGRT00001021111.1"; nearest_ref "ENSCGRT00001021111.1"; class_code "="; tss_id "TSS24539"; p_id "P16576";
LT883677v1	Cufflinks	exon	13181159	13181195	.	-	.	gene_id "XLOC_018794"; transcript_id "TCONS_00033189"; exon_number "1"; gene_name "ENSCGRG00001016969.1"; oId "ENSCGRT00001021106.1"; nearest_ref "ENSCGRT00001021106.1"; class_code "="; tss_id "TSS24539"; p_id "P16577";
LT883677v1	Cufflinks	exon	13181159	13181195	.	-	.	gene_id "XLOC_018794"; transcript_id "TCONS_00033188"; exon_number "1"; gene_name "ENSCGRG00001016969.1"; oId "ENSCGRT00001021101.1"; nearest_ref "ENSCGRT00001021101.1"; class_code "="; tss_id "TSS24539"; p_id "P16578";
LT883677v1	Cufflinks	exon	13181159	13181195	.	-	.	gene_id "XLOC_018794"; transcript_id "TCONS_00033187"; exon_number "1"; gene_name "ENSCGRG00001016969.1"; oId "CUFF.14804.12"; nearest_ref "ENSCGRT00001021080.1"; class_code "j"; tss_id "TSS24539";
LT883677v1	Cufflinks	exon	13181490	13181605	.	-	.	gene_id "XLOC_018794"; transcript_id "TCONS_00033181"; exon_number "4"; gene_name "ENSCGRG00001016969.1"; oId "CUFF.14804.6"; nearest_ref "ENSCGRT00001021080.1"; class_code "j"; tss_id "TSS24539";
LT883677v1	Cufflinks	exon	13181490	13181605	.	-	.	gene_id "XLOC_018794"; transcript_id "TCONS_00033183"; exon_number "4"; gene_name "ENSCGRG00001016969.1"; oId "CUFF.14804.8"; nearest_ref "ENSCGRT00001021080.1"; class_code "j"; tss_id "TSS24539";
LT883677v1	Cufflinks	exon	13181490	13181605	.	-	.	gene_id "XLOC_018794"; transcript_id "TCONS_00033185"; exon_number "4"; gene_name "ENSCGRG00001016969.1"; oId "ENSCGRT00001021087.1"; nearest_ref "ENSCGRT00001021087.1"; class_code "="; tss_id "TSS24539"; p_id "P16574";
LT883677v1	Cufflinks	exon	13181490	13181605	.	-	.	gene_id "XLOC_018794"; transcript_id "TCONS_00033186"; exon_number "2"; gene_name "ENSCGRG00001016969.1"; oId "ENSCGRT00001021094.1"; nearest_ref "ENSCGRT00001021094.1"; class_code "="; tss_id "TSS24539"; p_id "P16575";
LT883677v1	Cufflinks	exon	13181490	13181605	.	-	.	gene_id "XLOC_018794"; transcript_id "TCONS_00033184"; exon_number "4"; gene_name "ENSCGRG00001016969.1"; oId "ENSCGRT00001021080.1"; nearest_ref "ENSCGRT00001021080.1"; class_code "="; tss_id "TSS24539"; p_id "P16573";
LT883677v1	Cufflinks	exon	13181490	13181605	.	-	.	gene_id "XLOC_018794"; transcript_id "TCONS_00033182"; exon_number "2"; gene_name "ENSCGRG00001016969.1"; oId "CUFF.14804.7"; nearest_ref "ENSCGRT00001021080.1"; class_code "j"; tss_id "TSS24539";
LT883677v1	Cufflinks	exon	13181490	13181605	.	-	.	gene_id "XLOC_018794"; transcript_id "TCONS_00033180"; exon_number "4"; gene_name "ENSCGRG00001016969.1"; oId "CUFF.14804.5"; nearest_ref "ENSCGRT00001021080.1"; class_code "j"; tss_id "TSS24539";
LT883677v1	Cufflinks	exon	13181490	13181605	.	-	.	gene_id "XLOC_018794"; transcript_id "TCONS_00033179"; exon_number "2"; gene_name "ENSCGRG00001016969.1"; oId "CUFF.14804.4"; nearest_ref "ENSCGRT00001021080.1"; class_code "j"; tss_id "TSS24539";
LT883677v1	Cufflinks	exon	13181490	13181605	.	-	.	gene_id "XLOC_018794"; transcript_id "TCONS_00033190"; exon_number "2"; gene_name "ENSCGRG00001016969.1"; oId "ENSCGRT00001021111.1"; nearest_ref "ENSCGRT00001021111.1"; class_code "="; tss_id "TSS24539"; p_id "P16576";
LT883677v1	Cufflinks	exon	13181490	13181605	.	-	.	gene_id "XLOC_018794"; transcript_id "TCONS_00033189"; exon_number "2"; gene_name "ENSCGRG00001016969.1"; oId "ENSCGRT00001021106.1"; nearest_ref "ENSCGRT00001021106.1"; class_code "="; tss_id "TSS24539"; p_id "P16577";
LT883677v1	Cufflinks	exon	13181490	13181605	.	-	.	gene_id "XLOC_018794"; transcript_id "TCONS_00033188"; exon_number "2"; gene_name "ENSCGRG00001016969.1"; oId "ENSCGRT00001021101.1"; nearest_ref "ENSCGRT00001021101.1"; class_code "="; tss_id "TSS24539"; p_id "P16578";
LT883677v1	Cufflinks	exon	13181490	13181605	.	-	.	gene_id "XLOC_018794"; transcript_id "TCONS_00033187"; exon_number "2"; gene_name "ENSCGRG00001016969.1"; oId "CUFF.14804.12"; nearest_ref "ENSCGRT00001021080.1"; class_code "j"; tss_id "TSS24539";
LT883677v1	Cufflinks	exon	13182626	13182718	.	-	.	gene_id "XLOC_018794"; transcript_id "TCONS_00033181"; exon_number "5"; gene_name "ENSCGRG00001016969.1"; oId "CUFF.14804.6"; nearest_ref "ENSCGRT00001021080.1"; class_code "j"; tss_id "TSS24539";
LT883677v1	Cufflinks	exon	13182626	13182718	.	-	.	gene_id "XLOC_018794"; transcript_id "TCONS_00033183"; exon_number "5"; gene_name "ENSCGRG00001016969.1"; oId "CUFF.14804.8"; nearest_ref "ENSCGRT00001021080.1"; class_code "j"; tss_id "TSS24539";
LT883677v1	Cufflinks	exon	13182626	13182718	.	-	.	gene_id "XLOC_018794"; transcript_id "TCONS_00033185"; exon_number "5"; gene_name "ENSCGRG00001016969.1"; oId "ENSCGRT00001021087.1"; nearest_ref "ENSCGRT00001021087.1"; class_code "="; tss_id "TSS24539"; p_id "P16574";
LT883677v1	Cufflinks	exon	13182626	13182718	.	-	.	gene_id "XLOC_018794"; transcript_id "TCONS_00033186"; exon_number "3"; gene_name "ENSCGRG00001016969.1"; oId "ENSCGRT00001021094.1"; nearest_ref "ENSCGRT00001021094.1"; class_code "="; tss_id "TSS24539"; p_id "P16575";
LT883677v1	Cufflinks	exon	13182626	13182718	.	-	.	gene_id "XLOC_018794"; transcript_id "TCONS_00033184"; exon_number "5"; gene_name "ENSCGRG00001016969.1"; oId "ENSCGRT00001021080.1"; nearest_ref "ENSCGRT00001021080.1"; class_code "="; tss_id "TSS24539"; p_id "P16573";
LT883677v1	Cufflinks	exon	13182626	13182718	.	-	.	gene_id "XLOC_018794"; transcript_id "TCONS_00033182"; exon_number "3"; gene_name "ENSCGRG00001016969.1"; oId "CUFF.14804.7"; nearest_ref "ENSCGRT00001021080.1"; class_code "j"; tss_id "TSS24539";
LT883677v1	Cufflinks	exon	13182626	13182718	.	-	.	gene_id "XLOC_018794"; transcript_id "TCONS_00033180"; exon_number "5"; gene_name "ENSCGRG00001016969.1"; oId "CUFF.14804.5"; nearest_ref "ENSCGRT00001021080.1"; class_code "j"; tss_id "TSS24539";
LT883677v1	Cufflinks	exon	13182626	13182718	.	-	.	gene_id "XLOC_018794"; transcript_id "TCONS_00033179"; exon_number "3"; gene_name "ENSCGRG00001016969.1"; oId "CUFF.14804.4"; nearest_ref "ENSCGRT00001021080.1"; class_code "j"; tss_id "TSS24539";
LT883677v1	Cufflinks	exon	13182626	13182718	.	-	.	gene_id "XLOC_018794"; transcript_id "TCONS_00033190"; exon_number "3"; gene_name "ENSCGRG00001016969.1"; oId "ENSCGRT00001021111.1"; nearest_ref "ENSCGRT00001021111.1"; class_code "="; tss_id "TSS24539"; p_id "P16576";
LT883677v1	Cufflinks	exon	13182626	13182718	.	-	.	gene_id "XLOC_018794"; transcript_id "TCONS_00033189"; exon_number "3"; gene_name "ENSCGRG00001016969.1"; oId "ENSCGRT00001021106.1"; nearest_ref "ENSCGRT00001021106.1"; class_code "="; tss_id "TSS24539"; p_id "P16577";
LT883677v1	Cufflinks	exon	13182626	13182718	.	-	.	gene_id "XLOC_018794"; transcript_id "TCONS_00033188"; exon_number "3"; gene_name "ENSCGRG00001016969.1"; oId "ENSCGRT00001021101.1"; nearest_ref "ENSCGRT00001021101.1"; class_code "="; tss_id "TSS24539"; p_id "P16578";
LT883677v1	Cufflinks	exon	13182626	13182718	.	-	.	gene_id "XLOC_018794"; transcript_id "TCONS_00033187"; exon_number "3"; gene_name "ENSCGRG00001016969.1"; oId "CUFF.14804.12"; nearest_ref "ENSCGRT00001021080.1"; class_code "j"; tss_id "TSS24539";
LT883677v1	Cufflinks	exon	13183943	13184011	.	-	.	gene_id "XLOC_018794"; transcript_id "TCONS_00033181"; exon_number "6"; gene_name "ENSCGRG00001016969.1"; oId "CUFF.14804.6"; nearest_ref "ENSCGRT00001021080.1"; class_code "j"; tss_id "TSS24539";
LT883677v1	Cufflinks	exon	13183943	13184011	.	-	.	gene_id "XLOC_018794"; transcript_id "TCONS_00033183"; exon_number "6"; gene_name "ENSCGRG00001016969.1"; oId "CUFF.14804.8"; nearest_ref "ENSCGRT00001021080.1"; class_code "j"; tss_id "TSS24539";
LT883677v1	Cufflinks	exon	13183943	13184011	.	-	.	gene_id "XLOC_018794"; transcript_id "TCONS_00033185"; exon_number "6"; gene_name "ENSCGRG00001016969.1"; oId "ENSCGRT00001021087.1"; nearest_ref "ENSCGRT00001021087.1"; class_code "="; tss_id "TSS24539"; p_id "P16574";
LT883677v1	Cufflinks	exon	13183943	13184011	.	-	.	gene_id "XLOC_018794"; transcript_id "TCONS_00033186"; exon_number "4"; gene_name "ENSCGRG00001016969.1"; oId "ENSCGRT00001021094.1"; nearest_ref "ENSCGRT00001021094.1"; class_code "="; tss_id "TSS24539"; p_id "P16575";
LT883677v1	Cufflinks	exon	13183943	13184011	.	-	.	gene_id "XLOC_018794"; transcript_id "TCONS_00033184"; exon_number "6"; gene_name "ENSCGRG00001016969.1"; oId "ENSCGRT00001021080.1"; nearest_ref "ENSCGRT00001021080.1"; class_code "="; tss_id "TSS24539"; p_id "P16573";
LT883677v1	Cufflinks	exon	13183943	13184011	.	-	.	gene_id "XLOC_018794"; transcript_id "TCONS_00033182"; exon_number "4"; gene_name "ENSCGRG00001016969.1"; oId "CUFF.14804.7"; nearest_ref "ENSCGRT00001021080.1"; class_code "j"; tss_id "TSS24539";
LT883677v1	Cufflinks	exon	13183943	13184011	.	-	.	gene_id "XLOC_018794"; transcript_id "TCONS_00033180"; exon_number "6"; gene_name "ENSCGRG00001016969.1"; oId "CUFF.14804.5"; nearest_ref "ENSCGRT00001021080.1"; class_code "j"; tss_id "TSS24539";
LT883677v1	Cufflinks	exon	13183943	13184011	.	-	.	gene_id "XLOC_018794"; transcript_id "TCONS_00033179"; exon_number "4"; gene_name "ENSCGRG00001016969.1"; oId "CUFF.14804.4"; nearest_ref "ENSCGRT00001021080.1"; class_code "j"; tss_id "TSS24539";
LT883677v1	Cufflinks	exon	13183943	13184011	.	-	.	gene_id "XLOC_018794"; transcript_id "TCONS_00033190"; exon_number "4"; gene_name "ENSCGRG00001016969.1"; oId "ENSCGRT00001021111.1"; nearest_ref "ENSCGRT00001021111.1"; class_code "="; tss_id "TSS24539"; p_id "P16576";
LT883677v1	Cufflinks	exon	13183943	13184011	.	-	.	gene_id "XLOC_018794"; transcript_id "TCONS_00033189"; exon_number "4"; gene_name "ENSCGRG00001016969.1"; oId "ENSCGRT00001021106.1"; nearest_ref "ENSCGRT00001021106.1"; class_code "="; tss_id "TSS24539"; p_id "P16577";
LT883677v1	Cufflinks	exon	13183943	13184011	.	-	.	gene_id "XLOC_018794"; transcript_id "TCONS_00033188"; exon_number "4"; gene_name "ENSCGRG00001016969.1"; oId "ENSCGRT00001021101.1"; nearest_ref "ENSCGRT00001021101.1"; class_code "="; tss_id "TSS24539"; p_id "P16578";
LT883677v1	Cufflinks	exon	13183943	13184011	.	-	.	gene_id "XLOC_018794"; transcript_id "TCONS_00033187"; exon_number "4"; gene_name "ENSCGRG00001016969.1"; oId "CUFF.14804.12"; nearest_ref "ENSCGRT00001021080.1"; class_code "j"; tss_id "TSS24539";
LT883677v1	Cufflinks	exon	13184141	13184221	.	-	.	gene_id "XLOC_018794"; transcript_id "TCONS_00033181"; exon_number "7"; gene_name "ENSCGRG00001016969.1"; oId "CUFF.14804.6"; nearest_ref "ENSCGRT00001021080.1"; class_code "j"; tss_id "TSS24539";
LT883677v1	Cufflinks	exon	13184141	13184221	.	-	.	gene_id "XLOC_018794"; transcript_id "TCONS_00033183"; exon_number "7"; gene_name "ENSCGRG00001016969.1"; oId "CUFF.14804.8"; nearest_ref "ENSCGRT00001021080.1"; class_code "j"; tss_id "TSS24539";
LT883677v1	Cufflinks	exon	13184141	13184221	.	-	.	gene_id "XLOC_018794"; transcript_id "TCONS_00033185"; exon_number "7"; gene_name "ENSCGRG00001016969.1"; oId "ENSCGRT00001021087.1"; nearest_ref "ENSCGRT00001021087.1"; class_code "="; tss_id "TSS24539"; p_id "P16574";
LT883677v1	Cufflinks	exon	13184141	13184221	.	-	.	gene_id "XLOC_018794"; transcript_id "TCONS_00033186"; exon_number "5"; gene_name "ENSCGRG00001016969.1"; oId "ENSCGRT00001021094.1"; nearest_ref "ENSCGRT00001021094.1"; class_code "="; tss_id "TSS24539"; p_id "P16575";
LT883677v1	Cufflinks	exon	13184141	13184221	.	-	.	gene_id "XLOC_018794"; transcript_id "TCONS_00033184"; exon_number "7"; gene_name "ENSCGRG00001016969.1"; oId "ENSCGRT00001021080.1"; nearest_ref "ENSCGRT00001021080.1"; class_code "="; tss_id "TSS24539"; p_id "P16573";
LT883677v1	Cufflinks	exon	13184141	13184221	.	-	.	gene_id "XLOC_018794"; transcript_id "TCONS_00033182"; exon_number "5"; gene_name "ENSCGRG00001016969.1"; oId "CUFF.14804.7"; nearest_ref "ENSCGRT00001021080.1"; class_code "j"; tss_id "TSS24539";
LT883677v1	Cufflinks	exon	13184141	13184221	.	-	.	gene_id "XLOC_018794"; transcript_id "TCONS_00033180"; exon_number "7"; gene_name "ENSCGRG00001016969.1"; oId "CUFF.14804.5"; nearest_ref "ENSCGRT00001021080.1"; class_code "j"; tss_id "TSS24539";
LT883677v1	Cufflinks	exon	13184141	13184221	.	-	.	gene_id "XLOC_018794"; transcript_id "TCONS_00033179"; exon_number "5"; gene_name "ENSCGRG00001016969.1"; oId "CUFF.14804.4"; nearest_ref "ENSCGRT00001021080.1"; class_code "j"; tss_id "TSS24539";
LT883677v1	Cufflinks	exon	13184141	13184221	.	-	.	gene_id "XLOC_018794"; transcript_id "TCONS_00033190"; exon_number "5"; gene_name "ENSCGRG00001016969.1"; oId "ENSCGRT00001021111.1"; nearest_ref "ENSCGRT00001021111.1"; class_code "="; tss_id "TSS24539"; p_id "P16576";
LT883677v1	Cufflinks	exon	13184141	13184221	.	-	.	gene_id "XLOC_018794"; transcript_id "TCONS_00033189"; exon_number "5"; gene_name "ENSCGRG00001016969.1"; oId "ENSCGRT00001021106.1"; nearest_ref "ENSCGRT00001021106.1"; class_code "="; tss_id "TSS24539"; p_id "P16577";
LT883677v1	Cufflinks	exon	13184141	13184221	.	-	.	gene_id "XLOC_018794"; transcript_id "TCONS_00033188"; exon_number "5"; gene_name "ENSCGRG00001016969.1"; oId "ENSCGRT00001021101.1"; nearest_ref "ENSCGRT00001021101.1"; class_code "="; tss_id "TSS24539"; p_id "P16578";
LT883677v1	Cufflinks	exon	13184141	13184221	.	-	.	gene_id "XLOC_018794"; transcript_id "TCONS_00033187"; exon_number "5"; gene_name "ENSCGRG00001016969.1"; oId "CUFF.14804.12"; nearest_ref "ENSCGRT00001021080.1"; class_code "j"; tss_id "TSS24539";
LT883677v1	Cufflinks	exon	13187448	13187501	.	-	.	gene_id "XLOC_018794"; transcript_id "TCONS_00033181"; exon_number "8"; gene_name "ENSCGRG00001016969.1"; oId "CUFF.14804.6"; nearest_ref "ENSCGRT00001021080.1"; class_code "j"; tss_id "TSS24539";
LT883677v1	Cufflinks	exon	13187448	13187501	.	-	.	gene_id "XLOC_018794"; transcript_id "TCONS_00033183"; exon_number "8"; gene_name "ENSCGRG00001016969.1"; oId "CUFF.14804.8"; nearest_ref "ENSCGRT00001021080.1"; class_code "j"; tss_id "TSS24539";
LT883677v1	Cufflinks	exon	13187448	13187501	.	-	.	gene_id "XLOC_018794"; transcript_id "TCONS_00033185"; exon_number "8"; gene_name "ENSCGRG00001016969.1"; oId "ENSCGRT00001021087.1"; nearest_ref "ENSCGRT00001021087.1"; class_code "="; tss_id "TSS24539"; p_id "P16574";
LT883677v1	Cufflinks	exon	13187448	13187501	.	-	.	gene_id "XLOC_018794"; transcript_id "TCONS_00033186"; exon_number "6"; gene_name "ENSCGRG00001016969.1"; oId "ENSCGRT00001021094.1"; nearest_ref "ENSCGRT00001021094.1"; class_code "="; tss_id "TSS24539"; p_id "P16575";
LT883677v1	Cufflinks	exon	13187448	13187501	.	-	.	gene_id "XLOC_018794"; transcript_id "TCONS_00033184"; exon_number "8"; gene_name "ENSCGRG00001016969.1"; oId "ENSCGRT00001021080.1"; nearest_ref "ENSCGRT00001021080.1"; class_code "="; tss_id "TSS24539"; p_id "P16573";
LT883677v1	Cufflinks	exon	13187448	13187501	.	-	.	gene_id "XLOC_018794"; transcript_id "TCONS_00033182"; exon_number "6"; gene_name "ENSCGRG00001016969.1"; oId "CUFF.14804.7"; nearest_ref "ENSCGRT00001021080.1"; class_code "j"; tss_id "TSS24539";
LT883677v1	Cufflinks	exon	13187448	13187501	.	-	.	gene_id "XLOC_018794"; transcript_id "TCONS_00033180"; exon_number "8"; gene_name "ENSCGRG00001016969.1"; oId "CUFF.14804.5"; nearest_ref "ENSCGRT00001021080.1"; class_code "j"; tss_id "TSS24539";
LT883677v1	Cufflinks	exon	13187448	13187501	.	-	.	gene_id "XLOC_018794"; transcript_id "TCONS_00033179"; exon_number "6"; gene_name "ENSCGRG00001016969.1"; oId "CUFF.14804.4"; nearest_ref "ENSCGRT00001021080.1"; class_code "j"; tss_id "TSS24539";
LT883677v1	Cufflinks	exon	13187448	13187501	.	-	.	gene_id "XLOC_018794"; transcript_id "TCONS_00033190"; exon_number "6"; gene_name "ENSCGRG00001016969.1"; oId "ENSCGRT00001021111.1"; nearest_ref "ENSCGRT00001021111.1"; class_code "="; tss_id "TSS24539"; p_id "P16576";
LT883677v1	Cufflinks	exon	13187448	13187501	.	-	.	gene_id "XLOC_018794"; transcript_id "TCONS_00033189"; exon_number "6"; gene_name "ENSCGRG00001016969.1"; oId "ENSCGRT00001021106.1"; nearest_ref "ENSCGRT00001021106.1"; class_code "="; tss_id "TSS24539"; p_id "P16577";
LT883677v1	Cufflinks	exon	13187448	13187501	.	-	.	gene_id "XLOC_018794"; transcript_id "TCONS_00033188"; exon_number "6"; gene_name "ENSCGRG00001016969.1"; oId "ENSCGRT00001021101.1"; nearest_ref "ENSCGRT00001021101.1"; class_code "="; tss_id "TSS24539"; p_id "P16578";
LT883677v1	Cufflinks	exon	13187448	13187501	.	-	.	gene_id "XLOC_018794"; transcript_id "TCONS_00033187"; exon_number "6"; gene_name "ENSCGRG00001016969.1"; oId "CUFF.14804.12"; nearest_ref "ENSCGRT00001021080.1"; class_code "j"; tss_id "TSS24539";
LT883677v1	Cufflinks	exon	13188911	13188928	.	-	.	gene_id "XLOC_018794"; transcript_id "TCONS_00033186"; exon_number "7"; gene_name "ENSCGRG00001016969.1"; oId "ENSCGRT00001021094.1"; nearest_ref "ENSCGRT00001021094.1"; class_code "="; tss_id "TSS24539"; p_id "P16575";
LT883677v1	Cufflinks	exon	13188911	13188928	.	-	.	gene_id "XLOC_018794"; transcript_id "TCONS_00033180"; exon_number "9"; gene_name "ENSCGRG00001016969.1"; oId "CUFF.14804.5"; nearest_ref "ENSCGRT00001021080.1"; class_code "j"; tss_id "TSS24539";
LT883677v1	Cufflinks	exon	13188911	13188928	.	-	.	gene_id "XLOC_018794"; transcript_id "TCONS_00033179"; exon_number "7"; gene_name "ENSCGRG00001016969.1"; oId "CUFF.14804.4"; nearest_ref "ENSCGRT00001021080.1"; class_code "j"; tss_id "TSS24539";
LT883677v1	Cufflinks	exon	13189297	13189389	.	-	.	gene_id "XLOC_018794"; transcript_id "TCONS_00033181"; exon_number "9"; gene_name "ENSCGRG00001016969.1"; oId "CUFF.14804.6"; nearest_ref "ENSCGRT00001021080.1"; class_code "j"; tss_id "TSS24539";
LT883677v1	Cufflinks	exon	13189297	13189389	.	-	.	gene_id "XLOC_018794"; transcript_id "TCONS_00033183"; exon_number "9"; gene_name "ENSCGRG00001016969.1"; oId "CUFF.14804.8"; nearest_ref "ENSCGRT00001021080.1"; class_code "j"; tss_id "TSS24539";
LT883677v1	Cufflinks	exon	13189297	13189389	.	-	.	gene_id "XLOC_018794"; transcript_id "TCONS_00033185"; exon_number "9"; gene_name "ENSCGRG00001016969.1"; oId "ENSCGRT00001021087.1"; nearest_ref "ENSCGRT00001021087.1"; class_code "="; tss_id "TSS24539"; p_id "P16574";
LT883677v1	Cufflinks	exon	13189297	13189389	.	-	.	gene_id "XLOC_018794"; transcript_id "TCONS_00033186"; exon_number "8"; gene_name "ENSCGRG00001016969.1"; oId "ENSCGRT00001021094.1"; nearest_ref "ENSCGRT00001021094.1"; class_code "="; tss_id "TSS24539"; p_id "P16575";
LT883677v1	Cufflinks	exon	13189297	13189389	.	-	.	gene_id "XLOC_018794"; transcript_id "TCONS_00033184"; exon_number "9"; gene_name "ENSCGRG00001016969.1"; oId "ENSCGRT00001021080.1"; nearest_ref "ENSCGRT00001021080.1"; class_code "="; tss_id "TSS24539"; p_id "P16573";
LT883677v1	Cufflinks	exon	13189297	13189389	.	-	.	gene_id "XLOC_018794"; transcript_id "TCONS_00033182"; exon_number "7"; gene_name "ENSCGRG00001016969.1"; oId "CUFF.14804.7"; nearest_ref "ENSCGRT00001021080.1"; class_code "j"; tss_id "TSS24539";
LT883677v1	Cufflinks	exon	13189297	13189389	.	-	.	gene_id "XLOC_018794"; transcript_id "TCONS_00033180"; exon_number "10"; gene_name "ENSCGRG00001016969.1"; oId "CUFF.14804.5"; nearest_ref "ENSCGRT00001021080.1"; class_code "j"; tss_id "TSS24539";
LT883677v1	Cufflinks	exon	13189297	13189389	.	-	.	gene_id "XLOC_018794"; transcript_id "TCONS_00033179"; exon_number "8"; gene_name "ENSCGRG00001016969.1"; oId "CUFF.14804.4"; nearest_ref "ENSCGRT00001021080.1"; class_code "j"; tss_id "TSS24539";
LT883677v1	Cufflinks	exon	13189297	13189389	.	-	.	gene_id "XLOC_018794"; transcript_id "TCONS_00033190"; exon_number "7"; gene_name "ENSCGRG00001016969.1"; oId "ENSCGRT00001021111.1"; nearest_ref "ENSCGRT00001021111.1"; class_code "="; tss_id "TSS24539"; p_id "P16576";
LT883677v1	Cufflinks	exon	13189297	13189389	.	-	.	gene_id "XLOC_018794"; transcript_id "TCONS_00033189"; exon_number "7"; gene_name "ENSCGRG00001016969.1"; oId "ENSCGRT00001021106.1"; nearest_ref "ENSCGRT00001021106.1"; class_code "="; tss_id "TSS24539"; p_id "P16577";
LT883677v1	Cufflinks	exon	13189297	13189389	.	-	.	gene_id "XLOC_018794"; transcript_id "TCONS_00033188"; exon_number "7"; gene_name "ENSCGRG00001016969.1"; oId "ENSCGRT00001021101.1"; nearest_ref "ENSCGRT00001021101.1"; class_code "="; tss_id "TSS24539"; p_id "P16578";
LT883677v1	Cufflinks	exon	13189297	13189389	.	-	.	gene_id "XLOC_018794"; transcript_id "TCONS_00033187"; exon_number "7"; gene_name "ENSCGRG00001016969.1"; oId "CUFF.14804.12"; nearest_ref "ENSCGRT00001021080.1"; class_code "j"; tss_id "TSS24539";
LT883677v1	Cufflinks	exon	13190553	13190624	.	-	.	gene_id "XLOC_018794"; transcript_id "TCONS_00033181"; exon_number "10"; gene_name "ENSCGRG00001016969.1"; oId "CUFF.14804.6"; nearest_ref "ENSCGRT00001021080.1"; class_code "j"; tss_id "TSS24539";
LT883677v1	Cufflinks	exon	13190553	13190624	.	-	.	gene_id "XLOC_018794"; transcript_id "TCONS_00033183"; exon_number "10"; gene_name "ENSCGRG00001016969.1"; oId "CUFF.14804.8"; nearest_ref "ENSCGRT00001021080.1"; class_code "j"; tss_id "TSS24539";
LT883677v1	Cufflinks	exon	13190553	13190624	.	-	.	gene_id "XLOC_018794"; transcript_id "TCONS_00033185"; exon_number "10"; gene_name "ENSCGRG00001016969.1"; oId "ENSCGRT00001021087.1"; nearest_ref "ENSCGRT00001021087.1"; class_code "="; tss_id "TSS24539"; p_id "P16574";
LT883677v1	Cufflinks	exon	13190553	13190624	.	-	.	gene_id "XLOC_018794"; transcript_id "TCONS_00033186"; exon_number "9"; gene_name "ENSCGRG00001016969.1"; oId "ENSCGRT00001021094.1"; nearest_ref "ENSCGRT00001021094.1"; class_code "="; tss_id "TSS24539"; p_id "P16575";
LT883677v1	Cufflinks	exon	13190553	13190624	.	-	.	gene_id "XLOC_018794"; transcript_id "TCONS_00033184"; exon_number "10"; gene_name "ENSCGRG00001016969.1"; oId "ENSCGRT00001021080.1"; nearest_ref "ENSCGRT00001021080.1"; class_code "="; tss_id "TSS24539"; p_id "P16573";
LT883677v1	Cufflinks	exon	13190553	13190624	.	-	.	gene_id "XLOC_018794"; transcript_id "TCONS_00033182"; exon_number "8"; gene_name "ENSCGRG00001016969.1"; oId "CUFF.14804.7"; nearest_ref "ENSCGRT00001021080.1"; class_code "j"; tss_id "TSS24539";
LT883677v1	Cufflinks	exon	13190553	13190624	.	-	.	gene_id "XLOC_018794"; transcript_id "TCONS_00033180"; exon_number "11"; gene_name "ENSCGRG00001016969.1"; oId "CUFF.14804.5"; nearest_ref "ENSCGRT00001021080.1"; class_code "j"; tss_id "TSS24539";
LT883677v1	Cufflinks	exon	13190553	13190624	.	-	.	gene_id "XLOC_018794"; transcript_id "TCONS_00033179"; exon_number "9"; gene_name "ENSCGRG00001016969.1"; oId "CUFF.14804.4"; nearest_ref "ENSCGRT00001021080.1"; class_code "j"; tss_id "TSS24539";
LT883677v1	Cufflinks	exon	13190553	13190624	.	-	.	gene_id "XLOC_018794"; transcript_id "TCONS_00033190"; exon_number "8"; gene_name "ENSCGRG00001016969.1"; oId "ENSCGRT00001021111.1"; nearest_ref "ENSCGRT00001021111.1"; class_code "="; tss_id "TSS24539"; p_id "P16576";
LT883677v1	Cufflinks	exon	13190553	13190624	.	-	.	gene_id "XLOC_018794"; transcript_id "TCONS_00033189"; exon_number "8"; gene_name "ENSCGRG00001016969.1"; oId "ENSCGRT00001021106.1"; nearest_ref "ENSCGRT00001021106.1"; class_code "="; tss_id "TSS24539"; p_id "P16577";
LT883677v1	Cufflinks	exon	13190553	13190624	.	-	.	gene_id "XLOC_018794"; transcript_id "TCONS_00033188"; exon_number "8"; gene_name "ENSCGRG00001016969.1"; oId "ENSCGRT00001021101.1"; nearest_ref "ENSCGRT00001021101.1"; class_code "="; tss_id "TSS24539"; p_id "P16578";
LT883677v1	Cufflinks	exon	13190553	13190624	.	-	.	gene_id "XLOC_018794"; transcript_id "TCONS_00033187"; exon_number "8"; gene_name "ENSCGRG00001016969.1"; oId "CUFF.14804.12"; nearest_ref "ENSCGRT00001021080.1"; class_code "j"; tss_id "TSS24539";
LT883677v1	Cufflinks	exon	13191175	13191297	.	-	.	gene_id "XLOC_018794"; transcript_id "TCONS_00033181"; exon_number "11"; gene_name "ENSCGRG00001016969.1"; oId "CUFF.14804.6"; nearest_ref "ENSCGRT00001021080.1"; class_code "j"; tss_id "TSS24539";
LT883677v1	Cufflinks	exon	13191175	13191297	.	-	.	gene_id "XLOC_018794"; transcript_id "TCONS_00033183"; exon_number "11"; gene_name "ENSCGRG00001016969.1"; oId "CUFF.14804.8"; nearest_ref "ENSCGRT00001021080.1"; class_code "j"; tss_id "TSS24539";
LT883677v1	Cufflinks	exon	13191175	13191321	.	-	.	gene_id "XLOC_018794"; transcript_id "TCONS_00033185"; exon_number "11"; gene_name "ENSCGRG00001016969.1"; oId "ENSCGRT00001021087.1"; nearest_ref "ENSCGRT00001021087.1"; class_code "="; tss_id "TSS24539"; p_id "P16574";
LT883677v1	Cufflinks	exon	13191175	13191321	.	-	.	gene_id "XLOC_018794"; transcript_id "TCONS_00033186"; exon_number "10"; gene_name "ENSCGRG00001016969.1"; oId "ENSCGRT00001021094.1"; nearest_ref "ENSCGRT00001021094.1"; class_code "="; tss_id "TSS24539"; p_id "P16575";
LT883677v1	Cufflinks	exon	13191175	13191321	.	-	.	gene_id "XLOC_018794"; transcript_id "TCONS_00033184"; exon_number "11"; gene_name "ENSCGRG00001016969.1"; oId "ENSCGRT00001021080.1"; nearest_ref "ENSCGRT00001021080.1"; class_code "="; tss_id "TSS24539"; p_id "P16573";
LT883677v1	Cufflinks	exon	13191175	13191297	.	-	.	gene_id "XLOC_018794"; transcript_id "TCONS_00033182"; exon_number "9"; gene_name "ENSCGRG00001016969.1"; oId "CUFF.14804.7"; nearest_ref "ENSCGRT00001021080.1"; class_code "j"; tss_id "TSS24539";
LT883677v1	Cufflinks	exon	13191175	13191321	.	-	.	gene_id "XLOC_018794"; transcript_id "TCONS_00033180"; exon_number "12"; gene_name "ENSCGRG00001016969.1"; oId "CUFF.14804.5"; nearest_ref "ENSCGRT00001021080.1"; class_code "j"; tss_id "TSS24539";
LT883677v1	Cufflinks	exon	13191175	13191321	.	-	.	gene_id "XLOC_018794"; transcript_id "TCONS_00033179"; exon_number "10"; gene_name "ENSCGRG00001016969.1"; oId "CUFF.14804.4"; nearest_ref "ENSCGRT00001021080.1"; class_code "j"; tss_id "TSS24539";
LT883677v1	Cufflinks	exon	13191175	13191297	.	-	.	gene_id "XLOC_018794"; transcript_id "TCONS_00033190"; exon_number "9"; gene_name "ENSCGRG00001016969.1"; oId "ENSCGRT00001021111.1"; nearest_ref "ENSCGRT00001021111.1"; class_code "="; tss_id "TSS24539"; p_id "P16576";
LT883677v1	Cufflinks	exon	13191175	13191321	.	-	.	gene_id "XLOC_018794"; transcript_id "TCONS_00033189"; exon_number "9"; gene_name "ENSCGRG00001016969.1"; oId "ENSCGRT00001021106.1"; nearest_ref "ENSCGRT00001021106.1"; class_code "="; tss_id "TSS24539"; p_id "P16577";
LT883677v1	Cufflinks	exon	13191175	13191321	.	-	.	gene_id "XLOC_018794"; transcript_id "TCONS_00033188"; exon_number "9"; gene_name "ENSCGRG00001016969.1"; oId "ENSCGRT00001021101.1"; nearest_ref "ENSCGRT00001021101.1"; class_code "="; tss_id "TSS24539"; p_id "P16578";
LT883677v1	Cufflinks	exon	13191175	13191321	.	-	.	gene_id "XLOC_018794"; transcript_id "TCONS_00033187"; exon_number "9"; gene_name "ENSCGRG00001016969.1"; oId "CUFF.14804.12"; nearest_ref "ENSCGRT00001021080.1"; class_code "j"; tss_id "TSS24539";
LT883677v1	Cufflinks	exon	13192959	13193043	.	-	.	gene_id "XLOC_018794"; transcript_id "TCONS_00033181"; exon_number "12"; gene_name "ENSCGRG00001016969.1"; oId "CUFF.14804.6"; nearest_ref "ENSCGRT00001021080.1"; class_code "j"; tss_id "TSS24539";
LT883677v1	Cufflinks	exon	13192959	13193043	.	-	.	gene_id "XLOC_018794"; transcript_id "TCONS_00033183"; exon_number "12"; gene_name "ENSCGRG00001016969.1"; oId "CUFF.14804.8"; nearest_ref "ENSCGRT00001021080.1"; class_code "j"; tss_id "TSS24539";
LT883677v1	Cufflinks	exon	13192959	13193043	.	-	.	gene_id "XLOC_018794"; transcript_id "TCONS_00033185"; exon_number "12"; gene_name "ENSCGRG00001016969.1"; oId "ENSCGRT00001021087.1"; nearest_ref "ENSCGRT00001021087.1"; class_code "="; tss_id "TSS24539"; p_id "P16574";
LT883677v1	Cufflinks	exon	13192959	13193043	.	-	.	gene_id "XLOC_018794"; transcript_id "TCONS_00033186"; exon_number "11"; gene_name "ENSCGRG00001016969.1"; oId "ENSCGRT00001021094.1"; nearest_ref "ENSCGRT00001021094.1"; class_code "="; tss_id "TSS24539"; p_id "P16575";
LT883677v1	Cufflinks	exon	13192959	13193043	.	-	.	gene_id "XLOC_018794"; transcript_id "TCONS_00033184"; exon_number "12"; gene_name "ENSCGRG00001016969.1"; oId "ENSCGRT00001021080.1"; nearest_ref "ENSCGRT00001021080.1"; class_code "="; tss_id "TSS24539"; p_id "P16573";
LT883677v1	Cufflinks	exon	13192959	13193043	.	-	.	gene_id "XLOC_018794"; transcript_id "TCONS_00033182"; exon_number "10"; gene_name "ENSCGRG00001016969.1"; oId "CUFF.14804.7"; nearest_ref "ENSCGRT00001021080.1"; class_code "j"; tss_id "TSS24539";
LT883677v1	Cufflinks	exon	13192959	13193043	.	-	.	gene_id "XLOC_018794"; transcript_id "TCONS_00033180"; exon_number "13"; gene_name "ENSCGRG00001016969.1"; oId "CUFF.14804.5"; nearest_ref "ENSCGRT00001021080.1"; class_code "j"; tss_id "TSS24539";
LT883677v1	Cufflinks	exon	13192959	13193043	.	-	.	gene_id "XLOC_018794"; transcript_id "TCONS_00033179"; exon_number "11"; gene_name "ENSCGRG00001016969.1"; oId "CUFF.14804.4"; nearest_ref "ENSCGRT00001021080.1"; class_code "j"; tss_id "TSS24539";
LT883677v1	Cufflinks	exon	13192959	13193043	.	-	.	gene_id "XLOC_018794"; transcript_id "TCONS_00033190"; exon_number "10"; gene_name "ENSCGRG00001016969.1"; oId "ENSCGRT00001021111.1"; nearest_ref "ENSCGRT00001021111.1"; class_code "="; tss_id "TSS24539"; p_id "P16576";
LT883677v1	Cufflinks	exon	13192959	13193043	.	-	.	gene_id "XLOC_018794"; transcript_id "TCONS_00033189"; exon_number "10"; gene_name "ENSCGRG00001016969.1"; oId "ENSCGRT00001021106.1"; nearest_ref "ENSCGRT00001021106.1"; class_code "="; tss_id "TSS24539"; p_id "P16577";
LT883677v1	Cufflinks	exon	13192959	13193043	.	-	.	gene_id "XLOC_018794"; transcript_id "TCONS_00033188"; exon_number "10"; gene_name "ENSCGRG00001016969.1"; oId "ENSCGRT00001021101.1"; nearest_ref "ENSCGRT00001021101.1"; class_code "="; tss_id "TSS24539"; p_id "P16578";
LT883677v1	Cufflinks	exon	13192959	13193043	.	-	.	gene_id "XLOC_018794"; transcript_id "TCONS_00033187"; exon_number "10"; gene_name "ENSCGRG00001016969.1"; oId "CUFF.14804.12"; nearest_ref "ENSCGRT00001021080.1"; class_code "j"; tss_id "TSS24539";
LT883677v1	Cufflinks	exon	13198330	13198433	.	-	.	gene_id "XLOC_018794"; transcript_id "TCONS_00033181"; exon_number "13"; gene_name "ENSCGRG00001016969.1"; oId "CUFF.14804.6"; nearest_ref "ENSCGRT00001021080.1"; class_code "j"; tss_id "TSS24539";
LT883677v1	Cufflinks	exon	13198330	13198433	.	-	.	gene_id "XLOC_018794"; transcript_id "TCONS_00033183"; exon_number "13"; gene_name "ENSCGRG00001016969.1"; oId "CUFF.14804.8"; nearest_ref "ENSCGRT00001021080.1"; class_code "j"; tss_id "TSS24539";
LT883677v1	Cufflinks	exon	13198330	13198433	.	-	.	gene_id "XLOC_018794"; transcript_id "TCONS_00033185"; exon_number "13"; gene_name "ENSCGRG00001016969.1"; oId "ENSCGRT00001021087.1"; nearest_ref "ENSCGRT00001021087.1"; class_code "="; tss_id "TSS24539"; p_id "P16574";
LT883677v1	Cufflinks	exon	13198330	13198433	.	-	.	gene_id "XLOC_018794"; transcript_id "TCONS_00033186"; exon_number "12"; gene_name "ENSCGRG00001016969.1"; oId "ENSCGRT00001021094.1"; nearest_ref "ENSCGRT00001021094.1"; class_code "="; tss_id "TSS24539"; p_id "P16575";
LT883677v1	Cufflinks	exon	13198330	13198433	.	-	.	gene_id "XLOC_018794"; transcript_id "TCONS_00033184"; exon_number "13"; gene_name "ENSCGRG00001016969.1"; oId "ENSCGRT00001021080.1"; nearest_ref "ENSCGRT00001021080.1"; class_code "="; tss_id "TSS24539"; p_id "P16573";
LT883677v1	Cufflinks	exon	13198330	13198433	.	-	.	gene_id "XLOC_018794"; transcript_id "TCONS_00033182"; exon_number "11"; gene_name "ENSCGRG00001016969.1"; oId "CUFF.14804.7"; nearest_ref "ENSCGRT00001021080.1"; class_code "j"; tss_id "TSS24539";
LT883677v1	Cufflinks	exon	13198330	13198433	.	-	.	gene_id "XLOC_018794"; transcript_id "TCONS_00033180"; exon_number "14"; gene_name "ENSCGRG00001016969.1"; oId "CUFF.14804.5"; nearest_ref "ENSCGRT00001021080.1"; class_code "j"; tss_id "TSS24539";
LT883677v1	Cufflinks	exon	13198330	13198433	.	-	.	gene_id "XLOC_018794"; transcript_id "TCONS_00033179"; exon_number "12"; gene_name "ENSCGRG00001016969.1"; oId "CUFF.14804.4"; nearest_ref "ENSCGRT00001021080.1"; class_code "j"; tss_id "TSS24539";
LT883677v1	Cufflinks	exon	13198330	13198433	.	-	.	gene_id "XLOC_018794"; transcript_id "TCONS_00033190"; exon_number "11"; gene_name "ENSCGRG00001016969.1"; oId "ENSCGRT00001021111.1"; nearest_ref "ENSCGRT00001021111.1"; class_code "="; tss_id "TSS24539"; p_id "P16576";
LT883677v1	Cufflinks	exon	13198330	13198433	.	-	.	gene_id "XLOC_018794"; transcript_id "TCONS_00033189"; exon_number "11"; gene_name "ENSCGRG00001016969.1"; oId "ENSCGRT00001021106.1"; nearest_ref "ENSCGRT00001021106.1"; class_code "="; tss_id "TSS24539"; p_id "P16577";
LT883677v1	Cufflinks	exon	13198330	13198433	.	-	.	gene_id "XLOC_018794"; transcript_id "TCONS_00033188"; exon_number "11"; gene_name "ENSCGRG00001016969.1"; oId "ENSCGRT00001021101.1"; nearest_ref "ENSCGRT00001021101.1"; class_code "="; tss_id "TSS24539"; p_id "P16578";
LT883677v1	Cufflinks	exon	13198330	13198433	.	-	.	gene_id "XLOC_018794"; transcript_id "TCONS_00033187"; exon_number "11"; gene_name "ENSCGRG00001016969.1"; oId "CUFF.14804.12"; nearest_ref "ENSCGRT00001021080.1"; class_code "j"; tss_id "TSS24539";
LT883677v1	Cufflinks	exon	13200213	13200336	.	-	.	gene_id "XLOC_018794"; transcript_id "TCONS_00033181"; exon_number "14"; gene_name "ENSCGRG00001016969.1"; oId "CUFF.14804.6"; nearest_ref "ENSCGRT00001021080.1"; class_code "j"; tss_id "TSS24539";
LT883677v1	Cufflinks	exon	13200213	13200336	.	-	.	gene_id "XLOC_018794"; transcript_id "TCONS_00033183"; exon_number "14"; gene_name "ENSCGRG00001016969.1"; oId "CUFF.14804.8"; nearest_ref "ENSCGRT00001021080.1"; class_code "j"; tss_id "TSS24539";
LT883677v1	Cufflinks	exon	13200213	13200336	.	-	.	gene_id "XLOC_018794"; transcript_id "TCONS_00033185"; exon_number "14"; gene_name "ENSCGRG00001016969.1"; oId "ENSCGRT00001021087.1"; nearest_ref "ENSCGRT00001021087.1"; class_code "="; tss_id "TSS24539"; p_id "P16574";
LT883677v1	Cufflinks	exon	13200213	13200336	.	-	.	gene_id "XLOC_018794"; transcript_id "TCONS_00033186"; exon_number "13"; gene_name "ENSCGRG00001016969.1"; oId "ENSCGRT00001021094.1"; nearest_ref "ENSCGRT00001021094.1"; class_code "="; tss_id "TSS24539"; p_id "P16575";
LT883677v1	Cufflinks	exon	13200213	13200336	.	-	.	gene_id "XLOC_018794"; transcript_id "TCONS_00033184"; exon_number "14"; gene_name "ENSCGRG00001016969.1"; oId "ENSCGRT00001021080.1"; nearest_ref "ENSCGRT00001021080.1"; class_code "="; tss_id "TSS24539"; p_id "P16573";
LT883677v1	Cufflinks	exon	13200213	13200336	.	-	.	gene_id "XLOC_018794"; transcript_id "TCONS_00033182"; exon_number "12"; gene_name "ENSCGRG00001016969.1"; oId "CUFF.14804.7"; nearest_ref "ENSCGRT00001021080.1"; class_code "j"; tss_id "TSS24539";
LT883677v1	Cufflinks	exon	13200213	13200336	.	-	.	gene_id "XLOC_018794"; transcript_id "TCONS_00033180"; exon_number "15"; gene_name "ENSCGRG00001016969.1"; oId "CUFF.14804.5"; nearest_ref "ENSCGRT00001021080.1"; class_code "j"; tss_id "TSS24539";
LT883677v1	Cufflinks	exon	13200213	13200336	.	-	.	gene_id "XLOC_018794"; transcript_id "TCONS_00033179"; exon_number "13"; gene_name "ENSCGRG00001016969.1"; oId "CUFF.14804.4"; nearest_ref "ENSCGRT00001021080.1"; class_code "j"; tss_id "TSS24539";
LT883677v1	Cufflinks	exon	13200213	13200336	.	-	.	gene_id "XLOC_018794"; transcript_id "TCONS_00033190"; exon_number "12"; gene_name "ENSCGRG00001016969.1"; oId "ENSCGRT00001021111.1"; nearest_ref "ENSCGRT00001021111.1"; class_code "="; tss_id "TSS24539"; p_id "P16576";
LT883677v1	Cufflinks	exon	13200213	13200336	.	-	.	gene_id "XLOC_018794"; transcript_id "TCONS_00033189"; exon_number "12"; gene_name "ENSCGRG00001016969.1"; oId "ENSCGRT00001021106.1"; nearest_ref "ENSCGRT00001021106.1"; class_code "="; tss_id "TSS24539"; p_id "P16577";
LT883677v1	Cufflinks	exon	13200213	13200336	.	-	.	gene_id "XLOC_018794"; transcript_id "TCONS_00033188"; exon_number "12"; gene_name "ENSCGRG00001016969.1"; oId "ENSCGRT00001021101.1"; nearest_ref "ENSCGRT00001021101.1"; class_code "="; tss_id "TSS24539"; p_id "P16578";
LT883677v1	Cufflinks	exon	13200213	13200336	.	-	.	gene_id "XLOC_018794"; transcript_id "TCONS_00033187"; exon_number "12"; gene_name "ENSCGRG00001016969.1"; oId "CUFF.14804.12"; nearest_ref "ENSCGRT00001021080.1"; class_code "j"; tss_id "TSS24539";
LT883677v1	Cufflinks	exon	13205199	13205351	.	-	.	gene_id "XLOC_018794"; transcript_id "TCONS_00033181"; exon_number "15"; gene_name "ENSCGRG00001016969.1"; oId "CUFF.14804.6"; nearest_ref "ENSCGRT00001021080.1"; class_code "j"; tss_id "TSS24539";
LT883677v1	Cufflinks	exon	13205199	13205351	.	-	.	gene_id "XLOC_018794"; transcript_id "TCONS_00033183"; exon_number "15"; gene_name "ENSCGRG00001016969.1"; oId "CUFF.14804.8"; nearest_ref "ENSCGRT00001021080.1"; class_code "j"; tss_id "TSS24539";
LT883677v1	Cufflinks	exon	13205199	13205351	.	-	.	gene_id "XLOC_018794"; transcript_id "TCONS_00033185"; exon_number "15"; gene_name "ENSCGRG00001016969.1"; oId "ENSCGRT00001021087.1"; nearest_ref "ENSCGRT00001021087.1"; class_code "="; tss_id "TSS24539"; p_id "P16574";
LT883677v1	Cufflinks	exon	13205199	13205351	.	-	.	gene_id "XLOC_018794"; transcript_id "TCONS_00033186"; exon_number "14"; gene_name "ENSCGRG00001016969.1"; oId "ENSCGRT00001021094.1"; nearest_ref "ENSCGRT00001021094.1"; class_code "="; tss_id "TSS24539"; p_id "P16575";
LT883677v1	Cufflinks	exon	13205199	13205351	.	-	.	gene_id "XLOC_018794"; transcript_id "TCONS_00033184"; exon_number "15"; gene_name "ENSCGRG00001016969.1"; oId "ENSCGRT00001021080.1"; nearest_ref "ENSCGRT00001021080.1"; class_code "="; tss_id "TSS24539"; p_id "P16573";
LT883677v1	Cufflinks	exon	13205199	13205351	.	-	.	gene_id "XLOC_018794"; transcript_id "TCONS_00033182"; exon_number "13"; gene_name "ENSCGRG00001016969.1"; oId "CUFF.14804.7"; nearest_ref "ENSCGRT00001021080.1"; class_code "j"; tss_id "TSS24539";
LT883677v1	Cufflinks	exon	13205199	13205351	.	-	.	gene_id "XLOC_018794"; transcript_id "TCONS_00033180"; exon_number "16"; gene_name "ENSCGRG00001016969.1"; oId "CUFF.14804.5"; nearest_ref "ENSCGRT00001021080.1"; class_code "j"; tss_id "TSS24539";
LT883677v1	Cufflinks	exon	13205199	13205351	.	-	.	gene_id "XLOC_018794"; transcript_id "TCONS_00033179"; exon_number "14"; gene_name "ENSCGRG00001016969.1"; oId "CUFF.14804.4"; nearest_ref "ENSCGRT00001021080.1"; class_code "j"; tss_id "TSS24539";
LT883677v1	Cufflinks	exon	13205199	13205351	.	-	.	gene_id "XLOC_018794"; transcript_id "TCONS_00033190"; exon_number "13"; gene_name "ENSCGRG00001016969.1"; oId "ENSCGRT00001021111.1"; nearest_ref "ENSCGRT00001021111.1"; class_code "="; tss_id "TSS24539"; p_id "P16576";
LT883677v1	Cufflinks	exon	13205199	13205351	.	-	.	gene_id "XLOC_018794"; transcript_id "TCONS_00033189"; exon_number "13"; gene_name "ENSCGRG00001016969.1"; oId "ENSCGRT00001021106.1"; nearest_ref "ENSCGRT00001021106.1"; class_code "="; tss_id "TSS24539"; p_id "P16577";
LT883677v1	Cufflinks	exon	13205199	13205351	.	-	.	gene_id "XLOC_018794"; transcript_id "TCONS_00033188"; exon_number "13"; gene_name "ENSCGRG00001016969.1"; oId "ENSCGRT00001021101.1"; nearest_ref "ENSCGRT00001021101.1"; class_code "="; tss_id "TSS24539"; p_id "P16578";
LT883677v1	Cufflinks	exon	13205199	13205351	.	-	.	gene_id "XLOC_018794"; transcript_id "TCONS_00033187"; exon_number "13"; gene_name "ENSCGRG00001016969.1"; oId "CUFF.14804.12"; nearest_ref "ENSCGRT00001021080.1"; class_code "j"; tss_id "TSS24539";
LT883677v1	Cufflinks	exon	13207885	13208020	.	-	.	gene_id "XLOC_018795"; transcript_id "TCONS_00033191"; exon_number "1"; gene_name "ENSCGRG00001008603.1"; oId "ENSCGRT00001010009.1"; nearest_ref "ENSCGRT00001010009.1"; class_code "="; tss_id "TSS24540";
LT883677v1	Cufflinks	exon	13208486	13208645	.	-	.	gene_id "XLOC_018794"; transcript_id "TCONS_00033181"; exon_number "16"; gene_name "ENSCGRG00001016969.1"; oId "CUFF.14804.6"; nearest_ref "ENSCGRT00001021080.1"; class_code "j"; tss_id "TSS24539";
LT883677v1	Cufflinks	exon	13208486	13208645	.	-	.	gene_id "XLOC_018794"; transcript_id "TCONS_00033183"; exon_number "16"; gene_name "ENSCGRG00001016969.1"; oId "CUFF.14804.8"; nearest_ref "ENSCGRT00001021080.1"; class_code "j"; tss_id "TSS24539";
LT883677v1	Cufflinks	exon	13208486	13208645	.	-	.	gene_id "XLOC_018794"; transcript_id "TCONS_00033185"; exon_number "16"; gene_name "ENSCGRG00001016969.1"; oId "ENSCGRT00001021087.1"; nearest_ref "ENSCGRT00001021087.1"; class_code "="; tss_id "TSS24539"; p_id "P16574";
LT883677v1	Cufflinks	exon	13208486	13208645	.	-	.	gene_id "XLOC_018794"; transcript_id "TCONS_00033186"; exon_number "15"; gene_name "ENSCGRG00001016969.1"; oId "ENSCGRT00001021094.1"; nearest_ref "ENSCGRT00001021094.1"; class_code "="; tss_id "TSS24539"; p_id "P16575";
LT883677v1	Cufflinks	exon	13208486	13208645	.	-	.	gene_id "XLOC_018794"; transcript_id "TCONS_00033184"; exon_number "16"; gene_name "ENSCGRG00001016969.1"; oId "ENSCGRT00001021080.1"; nearest_ref "ENSCGRT00001021080.1"; class_code "="; tss_id "TSS24539"; p_id "P16573";
LT883677v1	Cufflinks	exon	13208486	13208645	.	-	.	gene_id "XLOC_018794"; transcript_id "TCONS_00033182"; exon_number "14"; gene_name "ENSCGRG00001016969.1"; oId "CUFF.14804.7"; nearest_ref "ENSCGRT00001021080.1"; class_code "j"; tss_id "TSS24539";
LT883677v1	Cufflinks	exon	13208486	13208645	.	-	.	gene_id "XLOC_018794"; transcript_id "TCONS_00033180"; exon_number "17"; gene_name "ENSCGRG00001016969.1"; oId "CUFF.14804.5"; nearest_ref "ENSCGRT00001021080.1"; class_code "j"; tss_id "TSS24539";
LT883677v1	Cufflinks	exon	13208486	13208645	.	-	.	gene_id "XLOC_018794"; transcript_id "TCONS_00033179"; exon_number "15"; gene_name "ENSCGRG00001016969.1"; oId "CUFF.14804.4"; nearest_ref "ENSCGRT00001021080.1"; class_code "j"; tss_id "TSS24539";
LT883677v1	Cufflinks	exon	13208486	13208645	.	-	.	gene_id "XLOC_018794"; transcript_id "TCONS_00033190"; exon_number "14"; gene_name "ENSCGRG00001016969.1"; oId "ENSCGRT00001021111.1"; nearest_ref "ENSCGRT00001021111.1"; class_code "="; tss_id "TSS24539"; p_id "P16576";
LT883677v1	Cufflinks	exon	13208486	13208645	.	-	.	gene_id "XLOC_018794"; transcript_id "TCONS_00033189"; exon_number "14"; gene_name "ENSCGRG00001016969.1"; oId "ENSCGRT00001021106.1"; nearest_ref "ENSCGRT00001021106.1"; class_code "="; tss_id "TSS24539"; p_id "P16577";
LT883677v1	Cufflinks	exon	13208486	13208645	.	-	.	gene_id "XLOC_018794"; transcript_id "TCONS_00033188"; exon_number "14"; gene_name "ENSCGRG00001016969.1"; oId "ENSCGRT00001021101.1"; nearest_ref "ENSCGRT00001021101.1"; class_code "="; tss_id "TSS24539"; p_id "P16578";
LT883677v1	Cufflinks	exon	13208486	13208645	.	-	.	gene_id "XLOC_018794"; transcript_id "TCONS_00033187"; exon_number "14"; gene_name "ENSCGRG00001016969.1"; oId "CUFF.14804.12"; nearest_ref "ENSCGRT00001021080.1"; class_code "j"; tss_id "TSS24539";
LT883677v1	Cufflinks	exon	13212752	13212815	.	-	.	gene_id "XLOC_018794"; transcript_id "TCONS_00033181"; exon_number "17"; gene_name "ENSCGRG00001016969.1"; oId "CUFF.14804.6"; nearest_ref "ENSCGRT00001021080.1"; class_code "j"; tss_id "TSS24539";
LT883677v1	Cufflinks	exon	13212752	13212815	.	-	.	gene_id "XLOC_018794"; transcript_id "TCONS_00033183"; exon_number "17"; gene_name "ENSCGRG00001016969.1"; oId "CUFF.14804.8"; nearest_ref "ENSCGRT00001021080.1"; class_code "j"; tss_id "TSS24539";
LT883677v1	Cufflinks	exon	13212752	13212815	.	-	.	gene_id "XLOC_018794"; transcript_id "TCONS_00033185"; exon_number "17"; gene_name "ENSCGRG00001016969.1"; oId "ENSCGRT00001021087.1"; nearest_ref "ENSCGRT00001021087.1"; class_code "="; tss_id "TSS24539"; p_id "P16574";
LT883677v1	Cufflinks	exon	13212752	13212815	.	-	.	gene_id "XLOC_018794"; transcript_id "TCONS_00033186"; exon_number "16"; gene_name "ENSCGRG00001016969.1"; oId "ENSCGRT00001021094.1"; nearest_ref "ENSCGRT00001021094.1"; class_code "="; tss_id "TSS24539"; p_id "P16575";
LT883677v1	Cufflinks	exon	13212752	13212815	.	-	.	gene_id "XLOC_018794"; transcript_id "TCONS_00033184"; exon_number "17"; gene_name "ENSCGRG00001016969.1"; oId "ENSCGRT00001021080.1"; nearest_ref "ENSCGRT00001021080.1"; class_code "="; tss_id "TSS24539"; p_id "P16573";
LT883677v1	Cufflinks	exon	13212752	13212815	.	-	.	gene_id "XLOC_018794"; transcript_id "TCONS_00033182"; exon_number "15"; gene_name "ENSCGRG00001016969.1"; oId "CUFF.14804.7"; nearest_ref "ENSCGRT00001021080.1"; class_code "j"; tss_id "TSS24539";
LT883677v1	Cufflinks	exon	13212752	13212815	.	-	.	gene_id "XLOC_018794"; transcript_id "TCONS_00033180"; exon_number "18"; gene_name "ENSCGRG00001016969.1"; oId "CUFF.14804.5"; nearest_ref "ENSCGRT00001021080.1"; class_code "j"; tss_id "TSS24539";
LT883677v1	Cufflinks	exon	13212752	13212815	.	-	.	gene_id "XLOC_018794"; transcript_id "TCONS_00033179"; exon_number "16"; gene_name "ENSCGRG00001016969.1"; oId "CUFF.14804.4"; nearest_ref "ENSCGRT00001021080.1"; class_code "j"; tss_id "TSS24539";
LT883677v1	Cufflinks	exon	13212752	13212815	.	-	.	gene_id "XLOC_018794"; transcript_id "TCONS_00033190"; exon_number "15"; gene_name "ENSCGRG00001016969.1"; oId "ENSCGRT00001021111.1"; nearest_ref "ENSCGRT00001021111.1"; class_code "="; tss_id "TSS24539"; p_id "P16576";
LT883677v1	Cufflinks	exon	13212752	13212815	.	-	.	gene_id "XLOC_018794"; transcript_id "TCONS_00033189"; exon_number "15"; gene_name "ENSCGRG00001016969.1"; oId "ENSCGRT00001021106.1"; nearest_ref "ENSCGRT00001021106.1"; class_code "="; tss_id "TSS24539"; p_id "P16577";
LT883677v1	Cufflinks	exon	13212752	13212815	.	-	.	gene_id "XLOC_018794"; transcript_id "TCONS_00033188"; exon_number "15"; gene_name "ENSCGRG00001016969.1"; oId "ENSCGRT00001021101.1"; nearest_ref "ENSCGRT00001021101.1"; class_code "="; tss_id "TSS24539"; p_id "P16578";
LT883677v1	Cufflinks	exon	13212752	13212815	.	-	.	gene_id "XLOC_018794"; transcript_id "TCONS_00033187"; exon_number "15"; gene_name "ENSCGRG00001016969.1"; oId "CUFF.14804.12"; nearest_ref "ENSCGRT00001021080.1"; class_code "j"; tss_id "TSS24539";
LT883677v1	Cufflinks	exon	13213681	13213755	.	-	.	gene_id "XLOC_018794"; transcript_id "TCONS_00033181"; exon_number "18"; gene_name "ENSCGRG00001016969.1"; oId "CUFF.14804.6"; nearest_ref "ENSCGRT00001021080.1"; class_code "j"; tss_id "TSS24539";
LT883677v1	Cufflinks	exon	13213681	13213755	.	-	.	gene_id "XLOC_018794"; transcript_id "TCONS_00033185"; exon_number "18"; gene_name "ENSCGRG00001016969.1"; oId "ENSCGRT00001021087.1"; nearest_ref "ENSCGRT00001021087.1"; class_code "="; tss_id "TSS24539"; p_id "P16574";
LT883677v1	Cufflinks	exon	13213681	13213755	.	-	.	gene_id "XLOC_018794"; transcript_id "TCONS_00033186"; exon_number "17"; gene_name "ENSCGRG00001016969.1"; oId "ENSCGRT00001021094.1"; nearest_ref "ENSCGRT00001021094.1"; class_code "="; tss_id "TSS24539"; p_id "P16575";
LT883677v1	Cufflinks	exon	13213681	13213755	.	-	.	gene_id "XLOC_018794"; transcript_id "TCONS_00033184"; exon_number "18"; gene_name "ENSCGRG00001016969.1"; oId "ENSCGRT00001021080.1"; nearest_ref "ENSCGRT00001021080.1"; class_code "="; tss_id "TSS24539"; p_id "P16573";
LT883677v1	Cufflinks	exon	13213681	13213755	.	-	.	gene_id "XLOC_018794"; transcript_id "TCONS_00033182"; exon_number "16"; gene_name "ENSCGRG00001016969.1"; oId "CUFF.14804.7"; nearest_ref "ENSCGRT00001021080.1"; class_code "j"; tss_id "TSS24539";
LT883677v1	Cufflinks	exon	13213681	13213755	.	-	.	gene_id "XLOC_018794"; transcript_id "TCONS_00033180"; exon_number "19"; gene_name "ENSCGRG00001016969.1"; oId "CUFF.14804.5"; nearest_ref "ENSCGRT00001021080.1"; class_code "j"; tss_id "TSS24539";
LT883677v1	Cufflinks	exon	13213681	13213755	.	-	.	gene_id "XLOC_018794"; transcript_id "TCONS_00033179"; exon_number "17"; gene_name "ENSCGRG00001016969.1"; oId "CUFF.14804.4"; nearest_ref "ENSCGRT00001021080.1"; class_code "j"; tss_id "TSS24539";
LT883677v1	Cufflinks	exon	13213681	13213755	.	-	.	gene_id "XLOC_018794"; transcript_id "TCONS_00033188"; exon_number "16"; gene_name "ENSCGRG00001016969.1"; oId "ENSCGRT00001021101.1"; nearest_ref "ENSCGRT00001021101.1"; class_code "="; tss_id "TSS24539"; p_id "P16578";
LT883677v1	Cufflinks	exon	13213681	13213755	.	-	.	gene_id "XLOC_018794"; transcript_id "TCONS_00033187"; exon_number "16"; gene_name "ENSCGRG00001016969.1"; oId "CUFF.14804.12"; nearest_ref "ENSCGRT00001021080.1"; class_code "j"; tss_id "TSS24539";
LT883677v1	Cufflinks	exon	13216178	13216395	.	-	.	gene_id "XLOC_018794"; transcript_id "TCONS_00033181"; exon_number "19"; gene_name "ENSCGRG00001016969.1"; oId "CUFF.14804.6"; nearest_ref "ENSCGRT00001021080.1"; class_code "j"; tss_id "TSS24539";
LT883677v1	Cufflinks	exon	13216178	13216395	.	-	.	gene_id "XLOC_018794"; transcript_id "TCONS_00033183"; exon_number "18"; gene_name "ENSCGRG00001016969.1"; oId "CUFF.14804.8"; nearest_ref "ENSCGRT00001021080.1"; class_code "j"; tss_id "TSS24539";
LT883677v1	Cufflinks	exon	13216178	13216395	.	-	.	gene_id "XLOC_018794"; transcript_id "TCONS_00033185"; exon_number "19"; gene_name "ENSCGRG00001016969.1"; oId "ENSCGRT00001021087.1"; nearest_ref "ENSCGRT00001021087.1"; class_code "="; tss_id "TSS24539"; p_id "P16574";
LT883677v1	Cufflinks	exon	13216178	13216395	.	-	.	gene_id "XLOC_018794"; transcript_id "TCONS_00033186"; exon_number "18"; gene_name "ENSCGRG00001016969.1"; oId "ENSCGRT00001021094.1"; nearest_ref "ENSCGRT00001021094.1"; class_code "="; tss_id "TSS24539"; p_id "P16575";
LT883677v1	Cufflinks	exon	13216178	13216395	.	-	.	gene_id "XLOC_018794"; transcript_id "TCONS_00033184"; exon_number "19"; gene_name "ENSCGRG00001016969.1"; oId "ENSCGRT00001021080.1"; nearest_ref "ENSCGRT00001021080.1"; class_code "="; tss_id "TSS24539"; p_id "P16573";
LT883677v1	Cufflinks	exon	13216178	13216395	.	-	.	gene_id "XLOC_018794"; transcript_id "TCONS_00033182"; exon_number "17"; gene_name "ENSCGRG00001016969.1"; oId "CUFF.14804.7"; nearest_ref "ENSCGRT00001021080.1"; class_code "j"; tss_id "TSS24539";
LT883677v1	Cufflinks	exon	13216178	13216395	.	-	.	gene_id "XLOC_018794"; transcript_id "TCONS_00033180"; exon_number "20"; gene_name "ENSCGRG00001016969.1"; oId "CUFF.14804.5"; nearest_ref "ENSCGRT00001021080.1"; class_code "j"; tss_id "TSS24539";
LT883677v1	Cufflinks	exon	13216178	13216395	.	-	.	gene_id "XLOC_018794"; transcript_id "TCONS_00033179"; exon_number "18"; gene_name "ENSCGRG00001016969.1"; oId "CUFF.14804.4"; nearest_ref "ENSCGRT00001021080.1"; class_code "j"; tss_id "TSS24539";
LT883677v1	Cufflinks	exon	13216178	13216395	.	-	.	gene_id "XLOC_018794"; transcript_id "TCONS_00033190"; exon_number "16"; gene_name "ENSCGRG00001016969.1"; oId "ENSCGRT00001021111.1"; nearest_ref "ENSCGRT00001021111.1"; class_code "="; tss_id "TSS24539"; p_id "P16576";
LT883677v1	Cufflinks	exon	13216178	13216395	.	-	.	gene_id "XLOC_018794"; transcript_id "TCONS_00033189"; exon_number "16"; gene_name "ENSCGRG00001016969.1"; oId "ENSCGRT00001021106.1"; nearest_ref "ENSCGRT00001021106.1"; class_code "="; tss_id "TSS24539"; p_id "P16577";
LT883677v1	Cufflinks	exon	13216178	13216395	.	-	.	gene_id "XLOC_018794"; transcript_id "TCONS_00033188"; exon_number "17"; gene_name "ENSCGRG00001016969.1"; oId "ENSCGRT00001021101.1"; nearest_ref "ENSCGRT00001021101.1"; class_code "="; tss_id "TSS24539"; p_id "P16578";
LT883677v1	Cufflinks	exon	13216178	13216395	.	-	.	gene_id "XLOC_018794"; transcript_id "TCONS_00033187"; exon_number "17"; gene_name "ENSCGRG00001016969.1"; oId "CUFF.14804.12"; nearest_ref "ENSCGRT00001021080.1"; class_code "j"; tss_id "TSS24539";
LT883677v1	Cufflinks	exon	13225186	13225275	.	-	.	gene_id "XLOC_018794"; transcript_id "TCONS_00033181"; exon_number "20"; gene_name "ENSCGRG00001016969.1"; oId "CUFF.14804.6"; nearest_ref "ENSCGRT00001021080.1"; class_code "j"; tss_id "TSS24539";
LT883677v1	Cufflinks	exon	13225186	13225275	.	-	.	gene_id "XLOC_018794"; transcript_id "TCONS_00033183"; exon_number "19"; gene_name "ENSCGRG00001016969.1"; oId "CUFF.14804.8"; nearest_ref "ENSCGRT00001021080.1"; class_code "j"; tss_id "TSS24539";
LT883677v1	Cufflinks	exon	13225186	13225275	.	-	.	gene_id "XLOC_018794"; transcript_id "TCONS_00033185"; exon_number "20"; gene_name "ENSCGRG00001016969.1"; oId "ENSCGRT00001021087.1"; nearest_ref "ENSCGRT00001021087.1"; class_code "="; tss_id "TSS24539"; p_id "P16574";
LT883677v1	Cufflinks	exon	13225186	13225275	.	-	.	gene_id "XLOC_018794"; transcript_id "TCONS_00033186"; exon_number "19"; gene_name "ENSCGRG00001016969.1"; oId "ENSCGRT00001021094.1"; nearest_ref "ENSCGRT00001021094.1"; class_code "="; tss_id "TSS24539"; p_id "P16575";
LT883677v1	Cufflinks	exon	13225186	13225275	.	-	.	gene_id "XLOC_018794"; transcript_id "TCONS_00033184"; exon_number "20"; gene_name "ENSCGRG00001016969.1"; oId "ENSCGRT00001021080.1"; nearest_ref "ENSCGRT00001021080.1"; class_code "="; tss_id "TSS24539"; p_id "P16573";
LT883677v1	Cufflinks	exon	13225186	13225275	.	-	.	gene_id "XLOC_018794"; transcript_id "TCONS_00033182"; exon_number "18"; gene_name "ENSCGRG00001016969.1"; oId "CUFF.14804.7"; nearest_ref "ENSCGRT00001021080.1"; class_code "j"; tss_id "TSS24539";
LT883677v1	Cufflinks	exon	13225186	13225275	.	-	.	gene_id "XLOC_018794"; transcript_id "TCONS_00033180"; exon_number "21"; gene_name "ENSCGRG00001016969.1"; oId "CUFF.14804.5"; nearest_ref "ENSCGRT00001021080.1"; class_code "j"; tss_id "TSS24539";
LT883677v1	Cufflinks	exon	13225186	13225275	.	-	.	gene_id "XLOC_018794"; transcript_id "TCONS_00033179"; exon_number "19"; gene_name "ENSCGRG00001016969.1"; oId "CUFF.14804.4"; nearest_ref "ENSCGRT00001021080.1"; class_code "j"; tss_id "TSS24539";
LT883677v1	Cufflinks	exon	13225186	13225275	.	-	.	gene_id "XLOC_018794"; transcript_id "TCONS_00033190"; exon_number "17"; gene_name "ENSCGRG00001016969.1"; oId "ENSCGRT00001021111.1"; nearest_ref "ENSCGRT00001021111.1"; class_code "="; tss_id "TSS24539"; p_id "P16576";
LT883677v1	Cufflinks	exon	13225186	13225275	.	-	.	gene_id "XLOC_018794"; transcript_id "TCONS_00033189"; exon_number "17"; gene_name "ENSCGRG00001016969.1"; oId "ENSCGRT00001021106.1"; nearest_ref "ENSCGRT00001021106.1"; class_code "="; tss_id "TSS24539"; p_id "P16577";
LT883677v1	Cufflinks	exon	13225186	13225275	.	-	.	gene_id "XLOC_018794"; transcript_id "TCONS_00033188"; exon_number "18"; gene_name "ENSCGRG00001016969.1"; oId "ENSCGRT00001021101.1"; nearest_ref "ENSCGRT00001021101.1"; class_code "="; tss_id "TSS24539"; p_id "P16578";
LT883677v1	Cufflinks	exon	13225186	13225275	.	-	.	gene_id "XLOC_018794"; transcript_id "TCONS_00033187"; exon_number "18"; gene_name "ENSCGRG00001016969.1"; oId "CUFF.14804.12"; nearest_ref "ENSCGRT00001021080.1"; class_code "j"; tss_id "TSS24539";
LT883677v1	Cufflinks	exon	13226422	13226485	.	-	.	gene_id "XLOC_018794"; transcript_id "TCONS_00033181"; exon_number "21"; gene_name "ENSCGRG00001016969.1"; oId "CUFF.14804.6"; nearest_ref "ENSCGRT00001021080.1"; class_code "j"; tss_id "TSS24539";
LT883677v1	Cufflinks	exon	13226422	13226485	.	-	.	gene_id "XLOC_018794"; transcript_id "TCONS_00033183"; exon_number "20"; gene_name "ENSCGRG00001016969.1"; oId "CUFF.14804.8"; nearest_ref "ENSCGRT00001021080.1"; class_code "j"; tss_id "TSS24539";
LT883677v1	Cufflinks	exon	13226422	13226485	.	-	.	gene_id "XLOC_018794"; transcript_id "TCONS_00033185"; exon_number "21"; gene_name "ENSCGRG00001016969.1"; oId "ENSCGRT00001021087.1"; nearest_ref "ENSCGRT00001021087.1"; class_code "="; tss_id "TSS24539"; p_id "P16574";
LT883677v1	Cufflinks	exon	13226422	13226485	.	-	.	gene_id "XLOC_018794"; transcript_id "TCONS_00033186"; exon_number "20"; gene_name "ENSCGRG00001016969.1"; oId "ENSCGRT00001021094.1"; nearest_ref "ENSCGRT00001021094.1"; class_code "="; tss_id "TSS24539"; p_id "P16575";
LT883677v1	Cufflinks	exon	13226422	13226485	.	-	.	gene_id "XLOC_018794"; transcript_id "TCONS_00033184"; exon_number "21"; gene_name "ENSCGRG00001016969.1"; oId "ENSCGRT00001021080.1"; nearest_ref "ENSCGRT00001021080.1"; class_code "="; tss_id "TSS24539"; p_id "P16573";
LT883677v1	Cufflinks	exon	13226422	13226485	.	-	.	gene_id "XLOC_018794"; transcript_id "TCONS_00033182"; exon_number "19"; gene_name "ENSCGRG00001016969.1"; oId "CUFF.14804.7"; nearest_ref "ENSCGRT00001021080.1"; class_code "j"; tss_id "TSS24539";
LT883677v1	Cufflinks	exon	13226422	13226485	.	-	.	gene_id "XLOC_018794"; transcript_id "TCONS_00033180"; exon_number "22"; gene_name "ENSCGRG00001016969.1"; oId "CUFF.14804.5"; nearest_ref "ENSCGRT00001021080.1"; class_code "j"; tss_id "TSS24539";
LT883677v1	Cufflinks	exon	13226422	13226485	.	-	.	gene_id "XLOC_018794"; transcript_id "TCONS_00033179"; exon_number "20"; gene_name "ENSCGRG00001016969.1"; oId "CUFF.14804.4"; nearest_ref "ENSCGRT00001021080.1"; class_code "j"; tss_id "TSS24539";
LT883677v1	Cufflinks	exon	13226422	13226485	.	-	.	gene_id "XLOC_018794"; transcript_id "TCONS_00033190"; exon_number "18"; gene_name "ENSCGRG00001016969.1"; oId "ENSCGRT00001021111.1"; nearest_ref "ENSCGRT00001021111.1"; class_code "="; tss_id "TSS24539"; p_id "P16576";
LT883677v1	Cufflinks	exon	13226422	13226485	.	-	.	gene_id "XLOC_018794"; transcript_id "TCONS_00033189"; exon_number "18"; gene_name "ENSCGRG00001016969.1"; oId "ENSCGRT00001021106.1"; nearest_ref "ENSCGRT00001021106.1"; class_code "="; tss_id "TSS24539"; p_id "P16577";
LT883677v1	Cufflinks	exon	13226422	13226485	.	-	.	gene_id "XLOC_018794"; transcript_id "TCONS_00033188"; exon_number "19"; gene_name "ENSCGRG00001016969.1"; oId "ENSCGRT00001021101.1"; nearest_ref "ENSCGRT00001021101.1"; class_code "="; tss_id "TSS24539"; p_id "P16578";
LT883677v1	Cufflinks	exon	13226422	13226485	.	-	.	gene_id "XLOC_018794"; transcript_id "TCONS_00033187"; exon_number "19"; gene_name "ENSCGRG00001016969.1"; oId "CUFF.14804.12"; nearest_ref "ENSCGRT00001021080.1"; class_code "j"; tss_id "TSS24539";
LT883677v1	Cufflinks	exon	13228616	13228736	.	-	.	gene_id "XLOC_018794"; transcript_id "TCONS_00033181"; exon_number "22"; gene_name "ENSCGRG00001016969.1"; oId "CUFF.14804.6"; nearest_ref "ENSCGRT00001021080.1"; class_code "j"; tss_id "TSS24539";
LT883677v1	Cufflinks	exon	13228616	13228736	.	-	.	gene_id "XLOC_018794"; transcript_id "TCONS_00033183"; exon_number "21"; gene_name "ENSCGRG00001016969.1"; oId "CUFF.14804.8"; nearest_ref "ENSCGRT00001021080.1"; class_code "j"; tss_id "TSS24539";
LT883677v1	Cufflinks	exon	13228616	13228736	.	-	.	gene_id "XLOC_018794"; transcript_id "TCONS_00033185"; exon_number "22"; gene_name "ENSCGRG00001016969.1"; oId "ENSCGRT00001021087.1"; nearest_ref "ENSCGRT00001021087.1"; class_code "="; tss_id "TSS24539"; p_id "P16574";
LT883677v1	Cufflinks	exon	13228616	13228736	.	-	.	gene_id "XLOC_018794"; transcript_id "TCONS_00033186"; exon_number "21"; gene_name "ENSCGRG00001016969.1"; oId "ENSCGRT00001021094.1"; nearest_ref "ENSCGRT00001021094.1"; class_code "="; tss_id "TSS24539"; p_id "P16575";
LT883677v1	Cufflinks	exon	13228616	13228736	.	-	.	gene_id "XLOC_018794"; transcript_id "TCONS_00033184"; exon_number "22"; gene_name "ENSCGRG00001016969.1"; oId "ENSCGRT00001021080.1"; nearest_ref "ENSCGRT00001021080.1"; class_code "="; tss_id "TSS24539"; p_id "P16573";
LT883677v1	Cufflinks	exon	13228616	13228736	.	-	.	gene_id "XLOC_018794"; transcript_id "TCONS_00033182"; exon_number "20"; gene_name "ENSCGRG00001016969.1"; oId "CUFF.14804.7"; nearest_ref "ENSCGRT00001021080.1"; class_code "j"; tss_id "TSS24539";
LT883677v1	Cufflinks	exon	13228616	13228736	.	-	.	gene_id "XLOC_018794"; transcript_id "TCONS_00033180"; exon_number "23"; gene_name "ENSCGRG00001016969.1"; oId "CUFF.14804.5"; nearest_ref "ENSCGRT00001021080.1"; class_code "j"; tss_id "TSS24539";
LT883677v1	Cufflinks	exon	13228616	13228736	.	-	.	gene_id "XLOC_018794"; transcript_id "TCONS_00033179"; exon_number "21"; gene_name "ENSCGRG00001016969.1"; oId "CUFF.14804.4"; nearest_ref "ENSCGRT00001021080.1"; class_code "j"; tss_id "TSS24539";
LT883677v1	Cufflinks	exon	13228616	13228736	.	-	.	gene_id "XLOC_018794"; transcript_id "TCONS_00033190"; exon_number "19"; gene_name "ENSCGRG00001016969.1"; oId "ENSCGRT00001021111.1"; nearest_ref "ENSCGRT00001021111.1"; class_code "="; tss_id "TSS24539"; p_id "P16576";
LT883677v1	Cufflinks	exon	13228616	13228736	.	-	.	gene_id "XLOC_018794"; transcript_id "TCONS_00033189"; exon_number "19"; gene_name "ENSCGRG00001016969.1"; oId "ENSCGRT00001021106.1"; nearest_ref "ENSCGRT00001021106.1"; class_code "="; tss_id "TSS24539"; p_id "P16577";
LT883677v1	Cufflinks	exon	13228616	13228736	.	-	.	gene_id "XLOC_018794"; transcript_id "TCONS_00033188"; exon_number "20"; gene_name "ENSCGRG00001016969.1"; oId "ENSCGRT00001021101.1"; nearest_ref "ENSCGRT00001021101.1"; class_code "="; tss_id "TSS24539"; p_id "P16578";
LT883677v1	Cufflinks	exon	13228616	13228736	.	-	.	gene_id "XLOC_018794"; transcript_id "TCONS_00033187"; exon_number "20"; gene_name "ENSCGRG00001016969.1"; oId "CUFF.14804.12"; nearest_ref "ENSCGRT00001021080.1"; class_code "j"; tss_id "TSS24539";
LT883677v1	Cufflinks	exon	13234963	13235168	.	-	.	gene_id "XLOC_018794"; transcript_id "TCONS_00033181"; exon_number "23"; gene_name "ENSCGRG00001016969.1"; oId "CUFF.14804.6"; nearest_ref "ENSCGRT00001021080.1"; class_code "j"; tss_id "TSS24539";
LT883677v1	Cufflinks	exon	13234963	13235168	.	-	.	gene_id "XLOC_018794"; transcript_id "TCONS_00033183"; exon_number "22"; gene_name "ENSCGRG00001016969.1"; oId "CUFF.14804.8"; nearest_ref "ENSCGRT00001021080.1"; class_code "j"; tss_id "TSS24539";
LT883677v1	Cufflinks	exon	13234963	13235168	.	-	.	gene_id "XLOC_018794"; transcript_id "TCONS_00033185"; exon_number "23"; gene_name "ENSCGRG00001016969.1"; oId "ENSCGRT00001021087.1"; nearest_ref "ENSCGRT00001021087.1"; class_code "="; tss_id "TSS24539"; p_id "P16574";
LT883677v1	Cufflinks	exon	13234963	13235168	.	-	.	gene_id "XLOC_018794"; transcript_id "TCONS_00033186"; exon_number "22"; gene_name "ENSCGRG00001016969.1"; oId "ENSCGRT00001021094.1"; nearest_ref "ENSCGRT00001021094.1"; class_code "="; tss_id "TSS24539"; p_id "P16575";
LT883677v1	Cufflinks	exon	13234963	13235168	.	-	.	gene_id "XLOC_018794"; transcript_id "TCONS_00033184"; exon_number "23"; gene_name "ENSCGRG00001016969.1"; oId "ENSCGRT00001021080.1"; nearest_ref "ENSCGRT00001021080.1"; class_code "="; tss_id "TSS24539"; p_id "P16573";
LT883677v1	Cufflinks	exon	13234963	13235168	.	-	.	gene_id "XLOC_018794"; transcript_id "TCONS_00033182"; exon_number "21"; gene_name "ENSCGRG00001016969.1"; oId "CUFF.14804.7"; nearest_ref "ENSCGRT00001021080.1"; class_code "j"; tss_id "TSS24539";
LT883677v1	Cufflinks	exon	13234963	13235168	.	-	.	gene_id "XLOC_018794"; transcript_id "TCONS_00033180"; exon_number "24"; gene_name "ENSCGRG00001016969.1"; oId "CUFF.14804.5"; nearest_ref "ENSCGRT00001021080.1"; class_code "j"; tss_id "TSS24539";
LT883677v1	Cufflinks	exon	13234963	13235168	.	-	.	gene_id "XLOC_018794"; transcript_id "TCONS_00033179"; exon_number "22"; gene_name "ENSCGRG00001016969.1"; oId "CUFF.14804.4"; nearest_ref "ENSCGRT00001021080.1"; class_code "j"; tss_id "TSS24539";
LT883677v1	Cufflinks	exon	13234963	13235168	.	-	.	gene_id "XLOC_018794"; transcript_id "TCONS_00033190"; exon_number "20"; gene_name "ENSCGRG00001016969.1"; oId "ENSCGRT00001021111.1"; nearest_ref "ENSCGRT00001021111.1"; class_code "="; tss_id "TSS24539"; p_id "P16576";
LT883677v1	Cufflinks	exon	13234963	13235168	.	-	.	gene_id "XLOC_018794"; transcript_id "TCONS_00033189"; exon_number "20"; gene_name "ENSCGRG00001016969.1"; oId "ENSCGRT00001021106.1"; nearest_ref "ENSCGRT00001021106.1"; class_code "="; tss_id "TSS24539"; p_id "P16577";
LT883677v1	Cufflinks	exon	13234963	13235168	.	-	.	gene_id "XLOC_018794"; transcript_id "TCONS_00033188"; exon_number "21"; gene_name "ENSCGRG00001016969.1"; oId "ENSCGRT00001021101.1"; nearest_ref "ENSCGRT00001021101.1"; class_code "="; tss_id "TSS24539"; p_id "P16578";
LT883677v1	Cufflinks	exon	13234963	13235168	.	-	.	gene_id "XLOC_018794"; transcript_id "TCONS_00033187"; exon_number "21"; gene_name "ENSCGRG00001016969.1"; oId "CUFF.14804.12"; nearest_ref "ENSCGRT00001021080.1"; class_code "j"; tss_id "TSS24539";
LT883677v1	Cufflinks	exon	13238585	13238611	.	-	.	gene_id "XLOC_018794"; transcript_id "TCONS_00033183"; exon_number "23"; gene_name "ENSCGRG00001016969.1"; oId "CUFF.14804.8"; nearest_ref "ENSCGRT00001021080.1"; class_code "j"; tss_id "TSS24539";
LT883677v1	Cufflinks	exon	13238585	13238611	.	-	.	gene_id "XLOC_018794"; transcript_id "TCONS_00033186"; exon_number "23"; gene_name "ENSCGRG00001016969.1"; oId "ENSCGRT00001021094.1"; nearest_ref "ENSCGRT00001021094.1"; class_code "="; tss_id "TSS24539"; p_id "P16575";
LT883677v1	Cufflinks	exon	13238585	13238611	.	-	.	gene_id "XLOC_018794"; transcript_id "TCONS_00033184"; exon_number "24"; gene_name "ENSCGRG00001016969.1"; oId "ENSCGRT00001021080.1"; nearest_ref "ENSCGRT00001021080.1"; class_code "="; tss_id "TSS24539"; p_id "P16573";
LT883677v1	Cufflinks	exon	13238585	13238611	.	-	.	gene_id "XLOC_018794"; transcript_id "TCONS_00033182"; exon_number "22"; gene_name "ENSCGRG00001016969.1"; oId "CUFF.14804.7"; nearest_ref "ENSCGRT00001021080.1"; class_code "j"; tss_id "TSS24539";
LT883677v1	Cufflinks	exon	13242547	13242602	.	-	.	gene_id "XLOC_018794"; transcript_id "TCONS_00033181"; exon_number "24"; gene_name "ENSCGRG00001016969.1"; oId "CUFF.14804.6"; nearest_ref "ENSCGRT00001021080.1"; class_code "j"; tss_id "TSS24539";
LT883677v1	Cufflinks	exon	13242547	13242602	.	-	.	gene_id "XLOC_018794"; transcript_id "TCONS_00033183"; exon_number "24"; gene_name "ENSCGRG00001016969.1"; oId "CUFF.14804.8"; nearest_ref "ENSCGRT00001021080.1"; class_code "j"; tss_id "TSS24539";
LT883677v1	Cufflinks	exon	13242547	13242602	.	-	.	gene_id "XLOC_018794"; transcript_id "TCONS_00033185"; exon_number "24"; gene_name "ENSCGRG00001016969.1"; oId "ENSCGRT00001021087.1"; nearest_ref "ENSCGRT00001021087.1"; class_code "="; tss_id "TSS24539"; p_id "P16574";
LT883677v1	Cufflinks	exon	13242547	13242602	.	-	.	gene_id "XLOC_018794"; transcript_id "TCONS_00033186"; exon_number "24"; gene_name "ENSCGRG00001016969.1"; oId "ENSCGRT00001021094.1"; nearest_ref "ENSCGRT00001021094.1"; class_code "="; tss_id "TSS24539"; p_id "P16575";
LT883677v1	Cufflinks	exon	13242547	13242602	.	-	.	gene_id "XLOC_018794"; transcript_id "TCONS_00033184"; exon_number "25"; gene_name "ENSCGRG00001016969.1"; oId "ENSCGRT00001021080.1"; nearest_ref "ENSCGRT00001021080.1"; class_code "="; tss_id "TSS24539"; p_id "P16573";
LT883677v1	Cufflinks	exon	13242547	13242602	.	-	.	gene_id "XLOC_018794"; transcript_id "TCONS_00033182"; exon_number "23"; gene_name "ENSCGRG00001016969.1"; oId "CUFF.14804.7"; nearest_ref "ENSCGRT00001021080.1"; class_code "j"; tss_id "TSS24539";
LT883677v1	Cufflinks	exon	13242547	13242602	.	-	.	gene_id "XLOC_018794"; transcript_id "TCONS_00033189"; exon_number "21"; gene_name "ENSCGRG00001016969.1"; oId "ENSCGRT00001021106.1"; nearest_ref "ENSCGRT00001021106.1"; class_code "="; tss_id "TSS24539"; p_id "P16577";
LT883677v1	Cufflinks	exon	13242547	13242602	.	-	.	gene_id "XLOC_018794"; transcript_id "TCONS_00033188"; exon_number "22"; gene_name "ENSCGRG00001016969.1"; oId "ENSCGRT00001021101.1"; nearest_ref "ENSCGRT00001021101.1"; class_code "="; tss_id "TSS24539"; p_id "P16578";
LT883677v1	Cufflinks	exon	13253675	13253852	.	+	.	gene_id "XLOC_018576"; transcript_id "TCONS_00032703"; exon_number "1"; gene_name "ENSCGRG00001007353.1"; oId "ENSCGRT00001008607.1"; nearest_ref "ENSCGRT00001008607.1"; class_code "="; tss_id "TSS24239"; p_id "P16317";
LT883677v1	Cufflinks	exon	13253900	13254108	.	+	.	gene_id "XLOC_018576"; transcript_id "TCONS_00032703"; exon_number "2"; gene_name "ENSCGRG00001007353.1"; oId "ENSCGRT00001008607.1"; nearest_ref "ENSCGRT00001008607.1"; class_code "="; tss_id "TSS24239"; p_id "P16317";
LT883677v1	Cufflinks	exon	13254123	13254162	.	+	.	gene_id "XLOC_018576"; transcript_id "TCONS_00032703"; exon_number "3"; gene_name "ENSCGRG00001007353.1"; oId "ENSCGRT00001008607.1"; nearest_ref "ENSCGRT00001008607.1"; class_code "="; tss_id "TSS24239"; p_id "P16317";
LT883677v1	Cufflinks	exon	13254186	13254247	.	+	.	gene_id "XLOC_018576"; transcript_id "TCONS_00032703"; exon_number "4"; gene_name "ENSCGRG00001007353.1"; oId "ENSCGRT00001008607.1"; nearest_ref "ENSCGRT00001008607.1"; class_code "="; tss_id "TSS24239"; p_id "P16317";
LT883677v1	Cufflinks	exon	13273873	13274089	.	-	.	gene_id "XLOC_018794"; transcript_id "TCONS_00033181"; exon_number "25"; gene_name "ENSCGRG00001016969.1"; oId "CUFF.14804.6"; nearest_ref "ENSCGRT00001021080.1"; class_code "j"; tss_id "TSS24539";
LT883677v1	Cufflinks	exon	13273873	13274089	.	-	.	gene_id "XLOC_018794"; transcript_id "TCONS_00033183"; exon_number "25"; gene_name "ENSCGRG00001016969.1"; oId "CUFF.14804.8"; nearest_ref "ENSCGRT00001021080.1"; class_code "j"; tss_id "TSS24539";
LT883677v1	Cufflinks	exon	13273873	13274089	.	-	.	gene_id "XLOC_018794"; transcript_id "TCONS_00033185"; exon_number "25"; gene_name "ENSCGRG00001016969.1"; oId "ENSCGRT00001021087.1"; nearest_ref "ENSCGRT00001021087.1"; class_code "="; tss_id "TSS24539"; p_id "P16574";
LT883677v1	Cufflinks	exon	13273873	13274089	.	-	.	gene_id "XLOC_018794"; transcript_id "TCONS_00033186"; exon_number "25"; gene_name "ENSCGRG00001016969.1"; oId "ENSCGRT00001021094.1"; nearest_ref "ENSCGRT00001021094.1"; class_code "="; tss_id "TSS24539"; p_id "P16575";
LT883677v1	Cufflinks	exon	13273873	13274089	.	-	.	gene_id "XLOC_018794"; transcript_id "TCONS_00033184"; exon_number "26"; gene_name "ENSCGRG00001016969.1"; oId "ENSCGRT00001021080.1"; nearest_ref "ENSCGRT00001021080.1"; class_code "="; tss_id "TSS24539"; p_id "P16573";
LT883677v1	Cufflinks	exon	13273873	13274089	.	-	.	gene_id "XLOC_018794"; transcript_id "TCONS_00033182"; exon_number "24"; gene_name "ENSCGRG00001016969.1"; oId "CUFF.14804.7"; nearest_ref "ENSCGRT00001021080.1"; class_code "j"; tss_id "TSS24539";
LT883677v1	Cufflinks	exon	13273873	13274089	.	-	.	gene_id "XLOC_018794"; transcript_id "TCONS_00033189"; exon_number "22"; gene_name "ENSCGRG00001016969.1"; oId "ENSCGRT00001021106.1"; nearest_ref "ENSCGRT00001021106.1"; class_code "="; tss_id "TSS24539"; p_id "P16577";
LT883677v1	Cufflinks	exon	13273873	13274089	.	-	.	gene_id "XLOC_018794"; transcript_id "TCONS_00033188"; exon_number "23"; gene_name "ENSCGRG00001016969.1"; oId "ENSCGRT00001021101.1"; nearest_ref "ENSCGRT00001021101.1"; class_code "="; tss_id "TSS24539"; p_id "P16578";
LT883677v1	Cufflinks	exon	13273901	13274089	.	-	.	gene_id "XLOC_018794"; transcript_id "TCONS_00033180"; exon_number "25"; gene_name "ENSCGRG00001016969.1"; oId "CUFF.14804.5"; nearest_ref "ENSCGRT00001021080.1"; class_code "j"; tss_id "TSS24539";
LT883677v1	Cufflinks	exon	13273901	13274089	.	-	.	gene_id "XLOC_018794"; transcript_id "TCONS_00033179"; exon_number "23"; gene_name "ENSCGRG00001016969.1"; oId "CUFF.14804.4"; nearest_ref "ENSCGRT00001021080.1"; class_code "j"; tss_id "TSS24539";
LT883677v1	Cufflinks	exon	13273901	13274089	.	-	.	gene_id "XLOC_018794"; transcript_id "TCONS_00033190"; exon_number "21"; gene_name "ENSCGRG00001016969.1"; oId "ENSCGRT00001021111.1"; nearest_ref "ENSCGRT00001021111.1"; class_code "="; tss_id "TSS24539"; p_id "P16576";
LT883677v1	Cufflinks	exon	13273901	13274089	.	-	.	gene_id "XLOC_018794"; transcript_id "TCONS_00033187"; exon_number "22"; gene_name "ENSCGRG00001016969.1"; oId "CUFF.14804.12"; nearest_ref "ENSCGRT00001021080.1"; class_code "j"; tss_id "TSS24539";
LT883677v1	Cufflinks	exon	13345716	13347798	.	-	.	gene_id "XLOC_018796"; transcript_id "TCONS_00033192"; exon_number "1"; gene_name "ENSCGRG00001012440.1"; oId "ENSCGRT00001014807.1"; nearest_ref "ENSCGRT00001014807.1"; class_code "="; tss_id "TSS24541"; p_id "P16579";
LT883677v1	Cufflinks	exon	13349296	13349456	.	-	.	gene_id "XLOC_018796"; transcript_id "TCONS_00033192"; exon_number "2"; gene_name "ENSCGRG00001012440.1"; oId "ENSCGRT00001014807.1"; nearest_ref "ENSCGRT00001014807.1"; class_code "="; tss_id "TSS24541"; p_id "P16579";
LT883677v1	Cufflinks	exon	13353358	13353434	.	-	.	gene_id "XLOC_018796"; transcript_id "TCONS_00033192"; exon_number "3"; gene_name "ENSCGRG00001012440.1"; oId "ENSCGRT00001014807.1"; nearest_ref "ENSCGRT00001014807.1"; class_code "="; tss_id "TSS24541"; p_id "P16579";
LT883677v1	Cufflinks	exon	13355295	13355363	.	-	.	gene_id "XLOC_018796"; transcript_id "TCONS_00033192"; exon_number "4"; gene_name "ENSCGRG00001012440.1"; oId "ENSCGRT00001014807.1"; nearest_ref "ENSCGRT00001014807.1"; class_code "="; tss_id "TSS24541"; p_id "P16579";
LT883677v1	Cufflinks	exon	13355699	13355758	.	-	.	gene_id "XLOC_018796"; transcript_id "TCONS_00033192"; exon_number "5"; gene_name "ENSCGRG00001012440.1"; oId "ENSCGRT00001014807.1"; nearest_ref "ENSCGRT00001014807.1"; class_code "="; tss_id "TSS24541"; p_id "P16579";
LT883677v1	Cufflinks	exon	13356865	13356974	.	-	.	gene_id "XLOC_018796"; transcript_id "TCONS_00033192"; exon_number "6"; gene_name "ENSCGRG00001012440.1"; oId "ENSCGRT00001014807.1"; nearest_ref "ENSCGRT00001014807.1"; class_code "="; tss_id "TSS24541"; p_id "P16579";
LT883677v1	Cufflinks	exon	13357527	13357607	.	-	.	gene_id "XLOC_018796"; transcript_id "TCONS_00033192"; exon_number "7"; gene_name "ENSCGRG00001012440.1"; oId "ENSCGRT00001014807.1"; nearest_ref "ENSCGRT00001014807.1"; class_code "="; tss_id "TSS24541"; p_id "P16579";
LT883677v1	Cufflinks	exon	13362099	13362168	.	-	.	gene_id "XLOC_018796"; transcript_id "TCONS_00033192"; exon_number "8"; gene_name "ENSCGRG00001012440.1"; oId "ENSCGRT00001014807.1"; nearest_ref "ENSCGRT00001014807.1"; class_code "="; tss_id "TSS24541"; p_id "P16579";
LT883677v1	Cufflinks	exon	13362336	13362433	.	-	.	gene_id "XLOC_018796"; transcript_id "TCONS_00033192"; exon_number "9"; gene_name "ENSCGRG00001012440.1"; oId "ENSCGRT00001014807.1"; nearest_ref "ENSCGRT00001014807.1"; class_code "="; tss_id "TSS24541"; p_id "P16579";
LT883677v1	Cufflinks	exon	13363452	13363587	.	-	.	gene_id "XLOC_018796"; transcript_id "TCONS_00033192"; exon_number "10"; gene_name "ENSCGRG00001012440.1"; oId "ENSCGRT00001014807.1"; nearest_ref "ENSCGRT00001014807.1"; class_code "="; tss_id "TSS24541"; p_id "P16579";
LT883677v1	Cufflinks	exon	13364303	13364465	.	-	.	gene_id "XLOC_018796"; transcript_id "TCONS_00033192"; exon_number "11"; gene_name "ENSCGRG00001012440.1"; oId "ENSCGRT00001014807.1"; nearest_ref "ENSCGRT00001014807.1"; class_code "="; tss_id "TSS24541"; p_id "P16579";
LT883677v1	Cufflinks	exon	13376268	13376386	.	-	.	gene_id "XLOC_018796"; transcript_id "TCONS_00033192"; exon_number "12"; gene_name "ENSCGRG00001012440.1"; oId "ENSCGRT00001014807.1"; nearest_ref "ENSCGRT00001014807.1"; class_code "="; tss_id "TSS24541"; p_id "P16579";
LT883677v1	Cufflinks	exon	13390559	13390689	.	-	.	gene_id "XLOC_018796"; transcript_id "TCONS_00033192"; exon_number "13"; gene_name "ENSCGRG00001012440.1"; oId "ENSCGRT00001014807.1"; nearest_ref "ENSCGRT00001014807.1"; class_code "="; tss_id "TSS24541"; p_id "P16579";
LT883677v1	Cufflinks	exon	13398729	13398988	.	-	.	gene_id "XLOC_018796"; transcript_id "TCONS_00033192"; exon_number "14"; gene_name "ENSCGRG00001012440.1"; oId "ENSCGRT00001014807.1"; nearest_ref "ENSCGRT00001014807.1"; class_code "="; tss_id "TSS24541"; p_id "P16579";
LT883677v1	Cufflinks	exon	13398978	13398994	.	+	.	gene_id "XLOC_018577"; transcript_id "TCONS_00032704"; exon_number "1"; gene_name "ENSCGRG00001017411.1"; oId "ENSCGRT00001021583.1"; nearest_ref "ENSCGRT00001021583.1"; class_code "="; tss_id "TSS24240"; p_id "P16318";
LT883677v1	Cufflinks	exon	13399215	13399464	.	+	.	gene_id "XLOC_018577"; transcript_id "TCONS_00032704"; exon_number "2"; gene_name "ENSCGRG00001017411.1"; oId "ENSCGRT00001021583.1"; nearest_ref "ENSCGRT00001021583.1"; class_code "="; tss_id "TSS24240"; p_id "P16318";
LT883677v1	Cufflinks	exon	13399702	13399749	.	+	.	gene_id "XLOC_018577"; transcript_id "TCONS_00032704"; exon_number "3"; gene_name "ENSCGRG00001017411.1"; oId "ENSCGRT00001021583.1"; nearest_ref "ENSCGRT00001021583.1"; class_code "="; tss_id "TSS24240"; p_id "P16318";
LT883677v1	Cufflinks	exon	13650412	13650642	.	-	.	gene_id "XLOC_018797"; transcript_id "TCONS_00033193"; exon_number "1"; gene_name "ENSCGRG00001021127.1"; oId "ENSCGRT00001026896.1"; nearest_ref "ENSCGRT00001026896.1"; class_code "="; tss_id "TSS24542"; p_id "P16580";
LT883677v1	Cufflinks	exon	13653693	13653797	.	-	.	gene_id "XLOC_018797"; transcript_id "TCONS_00033194"; exon_number "1"; gene_name "ENSCGRG00001021127.1"; oId "ENSCGRT00001026903.1"; nearest_ref "ENSCGRT00001026903.1"; class_code "="; tss_id "TSS24542"; p_id "P16581";
LT883677v1	Cufflinks	exon	13656231	13656382	.	-	.	gene_id "XLOC_018797"; transcript_id "TCONS_00033193"; exon_number "2"; gene_name "ENSCGRG00001021127.1"; oId "ENSCGRT00001026896.1"; nearest_ref "ENSCGRT00001026896.1"; class_code "="; tss_id "TSS24542"; p_id "P16580";
LT883677v1	Cufflinks	exon	13656231	13656382	.	-	.	gene_id "XLOC_018797"; transcript_id "TCONS_00033194"; exon_number "2"; gene_name "ENSCGRG00001021127.1"; oId "ENSCGRT00001026903.1"; nearest_ref "ENSCGRT00001026903.1"; class_code "="; tss_id "TSS24542"; p_id "P16581";
LT883677v1	Cufflinks	exon	13657364	13657487	.	-	.	gene_id "XLOC_018797"; transcript_id "TCONS_00033193"; exon_number "3"; gene_name "ENSCGRG00001021127.1"; oId "ENSCGRT00001026896.1"; nearest_ref "ENSCGRT00001026896.1"; class_code "="; tss_id "TSS24542"; p_id "P16580";
LT883677v1	Cufflinks	exon	13657364	13657487	.	-	.	gene_id "XLOC_018797"; transcript_id "TCONS_00033194"; exon_number "3"; gene_name "ENSCGRG00001021127.1"; oId "ENSCGRT00001026903.1"; nearest_ref "ENSCGRT00001026903.1"; class_code "="; tss_id "TSS24542"; p_id "P16581";
LT883677v1	Cufflinks	exon	13706987	13707070	.	-	.	gene_id "XLOC_018797"; transcript_id "TCONS_00033193"; exon_number "4"; gene_name "ENSCGRG00001021127.1"; oId "ENSCGRT00001026896.1"; nearest_ref "ENSCGRT00001026896.1"; class_code "="; tss_id "TSS24542"; p_id "P16580";
LT883677v1	Cufflinks	exon	13706987	13707070	.	-	.	gene_id "XLOC_018797"; transcript_id "TCONS_00033194"; exon_number "4"; gene_name "ENSCGRG00001021127.1"; oId "ENSCGRT00001026903.1"; nearest_ref "ENSCGRT00001026903.1"; class_code "="; tss_id "TSS24542"; p_id "P16581";
LT883677v1	Cufflinks	exon	13709345	13709467	.	-	.	gene_id "XLOC_018797"; transcript_id "TCONS_00033193"; exon_number "5"; gene_name "ENSCGRG00001021127.1"; oId "ENSCGRT00001026896.1"; nearest_ref "ENSCGRT00001026896.1"; class_code "="; tss_id "TSS24542"; p_id "P16580";
LT883677v1	Cufflinks	exon	13709345	13709467	.	-	.	gene_id "XLOC_018797"; transcript_id "TCONS_00033194"; exon_number "5"; gene_name "ENSCGRG00001021127.1"; oId "ENSCGRT00001026903.1"; nearest_ref "ENSCGRT00001026903.1"; class_code "="; tss_id "TSS24542"; p_id "P16581";
LT883677v1	Cufflinks	exon	13716922	13717094	.	-	.	gene_id "XLOC_018797"; transcript_id "TCONS_00033193"; exon_number "6"; gene_name "ENSCGRG00001021127.1"; oId "ENSCGRT00001026896.1"; nearest_ref "ENSCGRT00001026896.1"; class_code "="; tss_id "TSS24542"; p_id "P16580";
LT883677v1	Cufflinks	exon	13716922	13717094	.	-	.	gene_id "XLOC_018797"; transcript_id "TCONS_00033194"; exon_number "6"; gene_name "ENSCGRG00001021127.1"; oId "ENSCGRT00001026903.1"; nearest_ref "ENSCGRT00001026903.1"; class_code "="; tss_id "TSS24542"; p_id "P16581";
LT883677v1	Cufflinks	exon	13853181	13853283	.	-	.	gene_id "XLOC_018797"; transcript_id "TCONS_00033193"; exon_number "7"; gene_name "ENSCGRG00001021127.1"; oId "ENSCGRT00001026896.1"; nearest_ref "ENSCGRT00001026896.1"; class_code "="; tss_id "TSS24542"; p_id "P16580";
LT883677v1	Cufflinks	exon	13853181	13853283	.	-	.	gene_id "XLOC_018797"; transcript_id "TCONS_00033194"; exon_number "7"; gene_name "ENSCGRG00001021127.1"; oId "ENSCGRT00001026903.1"; nearest_ref "ENSCGRT00001026903.1"; class_code "="; tss_id "TSS24542"; p_id "P16581";
LT883677v1	Cufflinks	exon	13990609	13990740	.	-	.	gene_id "XLOC_018797"; transcript_id "TCONS_00033193"; exon_number "8"; gene_name "ENSCGRG00001021127.1"; oId "ENSCGRT00001026896.1"; nearest_ref "ENSCGRT00001026896.1"; class_code "="; tss_id "TSS24542"; p_id "P16580";
LT883677v1	Cufflinks	exon	13990609	13990740	.	-	.	gene_id "XLOC_018797"; transcript_id "TCONS_00033194"; exon_number "8"; gene_name "ENSCGRG00001021127.1"; oId "ENSCGRT00001026903.1"; nearest_ref "ENSCGRT00001026903.1"; class_code "="; tss_id "TSS24542"; p_id "P16581";
LT883677v1	Cufflinks	exon	14115314	14115450	.	-	.	gene_id "XLOC_018798"; transcript_id "TCONS_00033195"; exon_number "1"; gene_name "ENSCGRG00001023709.1"; oId "ENSCGRT00001030610.1"; nearest_ref "ENSCGRT00001030610.1"; class_code "="; tss_id "TSS24543"; p_id "P16582";
LT883677v1	Cufflinks	exon	14115493	14115861	.	-	.	gene_id "XLOC_018798"; transcript_id "TCONS_00033195"; exon_number "2"; gene_name "ENSCGRG00001023709.1"; oId "ENSCGRT00001030610.1"; nearest_ref "ENSCGRT00001030610.1"; class_code "="; tss_id "TSS24543"; p_id "P16582";
LT883677v1	Cufflinks	exon	14115873	14116068	.	-	.	gene_id "XLOC_018798"; transcript_id "TCONS_00033195"; exon_number "3"; gene_name "ENSCGRG00001023709.1"; oId "ENSCGRT00001030610.1"; nearest_ref "ENSCGRT00001030610.1"; class_code "="; tss_id "TSS24543"; p_id "P16582";
LT883677v1	Cufflinks	exon	14116084	14116108	.	-	.	gene_id "XLOC_018798"; transcript_id "TCONS_00033195"; exon_number "4"; gene_name "ENSCGRG00001023709.1"; oId "ENSCGRT00001030610.1"; nearest_ref "ENSCGRT00001030610.1"; class_code "="; tss_id "TSS24543"; p_id "P16582";
LT883677v1	Cufflinks	exon	14116187	14116188	.	-	.	gene_id "XLOC_018798"; transcript_id "TCONS_00033195"; exon_number "5"; gene_name "ENSCGRG00001023709.1"; oId "ENSCGRT00001030610.1"; nearest_ref "ENSCGRT00001030610.1"; class_code "="; tss_id "TSS24543"; p_id "P16582";
LT883677v1	Cufflinks	exon	14471471	14471480	.	+	.	gene_id "XLOC_018578"; transcript_id "TCONS_00032705"; exon_number "1"; gene_name "ENSCGRG00001017729.1"; oId "CUFF.14819.1"; nearest_ref "ENSCGRT00001022027.1"; class_code "o"; tss_id "TSS24241";
LT883677v1	Cufflinks	exon	14530312	14530518	.	-	.	gene_id "XLOC_018799"; transcript_id "TCONS_00033196"; exon_number "1"; gene_name "ENSCGRG00001012378.1"; oId "CUFF.14820.1"; nearest_ref "ENSCGRT00001014714.1"; class_code "o"; tss_id "TSS24544";
LT883677v1	Cufflinks	exon	14530312	14530487	.	-	.	gene_id "XLOC_018799"; transcript_id "TCONS_00033197"; exon_number "1"; gene_name "ENSCGRG00001011119.1"; oId "CUFF.14820.2"; nearest_ref "ENSCGRT00001013104.1"; class_code "o"; tss_id "TSS24545";
LT883677v1	Cufflinks	exon	14530313	14530459	.	+	.	gene_id "XLOC_018579"; transcript_id "TCONS_00032706"; exon_number "1"; gene_name "ENSCGRG00001017729.1"; oId "CUFF.14821.2"; nearest_ref "ENSCGRT00001022027.1"; class_code "o"; tss_id "TSS24244";
LT883677v1	Cufflinks	exon	14530313	14530418	.	+	.	gene_id "XLOC_018579"; transcript_id "TCONS_00032707"; exon_number "1"; gene_name "ENSCGRG00001017729.1"; oId "CUFF.14821.1"; nearest_ref "ENSCGRT00001022027.1"; class_code "o"; tss_id "TSS24244";
LT883677v1	Cufflinks	exon	14530316	14530942	.	-	.	gene_id "XLOC_018799"; transcript_id "TCONS_00033198"; exon_number "1"; gene_name "ENSCGRG00001012378.1"; oId "ENSCGRT00001014714.1"; nearest_ref "ENSCGRT00001014714.1"; class_code "="; tss_id "TSS24546"; p_id "P16584";
LT883677v1	Cufflinks	exon	14530837	14530942	.	-	.	gene_id "XLOC_018799"; transcript_id "TCONS_00033199"; exon_number "1"; gene_name "ENSCGRG00001012378.1"; oId "ENSCGRT00001014724.1"; nearest_ref "ENSCGRT00001014724.1"; class_code "="; tss_id "TSS24547"; p_id "P16583";
LT883677v1	Cufflinks	exon	14534133	14534216	.	-	.	gene_id "XLOC_018799"; transcript_id "TCONS_00033198"; exon_number "2"; gene_name "ENSCGRG00001012378.1"; oId "ENSCGRT00001014714.1"; nearest_ref "ENSCGRT00001014714.1"; class_code "="; tss_id "TSS24546"; p_id "P16584";
LT883677v1	Cufflinks	exon	14541916	14542024	.	-	.	gene_id "XLOC_018799"; transcript_id "TCONS_00033198"; exon_number "3"; gene_name "ENSCGRG00001012378.1"; oId "ENSCGRT00001014714.1"; nearest_ref "ENSCGRT00001014714.1"; class_code "="; tss_id "TSS24546"; p_id "P16584";
LT883677v1	Cufflinks	exon	14541916	14542024	.	-	.	gene_id "XLOC_018799"; transcript_id "TCONS_00033199"; exon_number "2"; gene_name "ENSCGRG00001012378.1"; oId "ENSCGRT00001014724.1"; nearest_ref "ENSCGRT00001014724.1"; class_code "="; tss_id "TSS24547"; p_id "P16583";
LT883677v1	Cufflinks	exon	14546704	14546844	.	-	.	gene_id "XLOC_018799"; transcript_id "TCONS_00033198"; exon_number "4"; gene_name "ENSCGRG00001012378.1"; oId "ENSCGRT00001014714.1"; nearest_ref "ENSCGRT00001014714.1"; class_code "="; tss_id "TSS24546"; p_id "P16584";
LT883677v1	Cufflinks	exon	14546704	14546844	.	-	.	gene_id "XLOC_018799"; transcript_id "TCONS_00033199"; exon_number "3"; gene_name "ENSCGRG00001012378.1"; oId "ENSCGRT00001014724.1"; nearest_ref "ENSCGRT00001014724.1"; class_code "="; tss_id "TSS24547"; p_id "P16583";
LT883677v1	Cufflinks	exon	14547722	14547818	.	-	.	gene_id "XLOC_018799"; transcript_id "TCONS_00033198"; exon_number "5"; gene_name "ENSCGRG00001012378.1"; oId "ENSCGRT00001014714.1"; nearest_ref "ENSCGRT00001014714.1"; class_code "="; tss_id "TSS24546"; p_id "P16584";
LT883677v1	Cufflinks	exon	14547722	14547818	.	-	.	gene_id "XLOC_018799"; transcript_id "TCONS_00033199"; exon_number "4"; gene_name "ENSCGRG00001012378.1"; oId "ENSCGRT00001014724.1"; nearest_ref "ENSCGRT00001014724.1"; class_code "="; tss_id "TSS24547"; p_id "P16583";
LT883677v1	Cufflinks	exon	14551379	14551471	.	-	.	gene_id "XLOC_018799"; transcript_id "TCONS_00033198"; exon_number "6"; gene_name "ENSCGRG00001012378.1"; oId "ENSCGRT00001014714.1"; nearest_ref "ENSCGRT00001014714.1"; class_code "="; tss_id "TSS24546"; p_id "P16584";
LT883677v1	Cufflinks	exon	14551379	14551471	.	-	.	gene_id "XLOC_018799"; transcript_id "TCONS_00033199"; exon_number "5"; gene_name "ENSCGRG00001012378.1"; oId "ENSCGRT00001014724.1"; nearest_ref "ENSCGRT00001014724.1"; class_code "="; tss_id "TSS24547"; p_id "P16583";
LT883677v1	Cufflinks	exon	14553904	14554167	.	-	.	gene_id "XLOC_018799"; transcript_id "TCONS_00033198"; exon_number "7"; gene_name "ENSCGRG00001012378.1"; oId "ENSCGRT00001014714.1"; nearest_ref "ENSCGRT00001014714.1"; class_code "="; tss_id "TSS24546"; p_id "P16584";
LT883677v1	Cufflinks	exon	14553904	14553999	.	-	.	gene_id "XLOC_018799"; transcript_id "TCONS_00033199"; exon_number "6"; gene_name "ENSCGRG00001012378.1"; oId "ENSCGRT00001014724.1"; nearest_ref "ENSCGRT00001014724.1"; class_code "="; tss_id "TSS24547"; p_id "P16583";
LT883677v1	Cufflinks	exon	14557880	14558132	.	+	.	gene_id "XLOC_018580"; transcript_id "TCONS_00032708"; exon_number "1"; gene_name "ENSCGRG00001000075.1"; oId "ENSCGRT00001000075.1"; nearest_ref "ENSCGRT00001000075.1"; class_code "="; tss_id "TSS24245"; p_id "P16320";
LT883677v1	Cufflinks	exon	14558280	14558289	.	+	.	gene_id "XLOC_018578"; transcript_id "TCONS_00032709"; exon_number "1"; gene_name "ENSCGRG00001017729.1"; oId "CUFF.14819.2"; nearest_ref "ENSCGRT00001022027.1"; class_code "o"; tss_id "TSS24242";
LT883677v1	Cufflinks	exon	14564381	14564560	.	+	.	gene_id "XLOC_018580"; transcript_id "TCONS_00032708"; exon_number "2"; gene_name "ENSCGRG00001000075.1"; oId "ENSCGRT00001000075.1"; nearest_ref "ENSCGRT00001000075.1"; class_code "="; tss_id "TSS24245"; p_id "P16320";
LT883677v1	Cufflinks	exon	14567887	14568152	.	+	.	gene_id "XLOC_018580"; transcript_id "TCONS_00032708"; exon_number "3"; gene_name "ENSCGRG00001000075.1"; oId "ENSCGRT00001000075.1"; nearest_ref "ENSCGRT00001000075.1"; class_code "="; tss_id "TSS24245"; p_id "P16320";
LT883677v1	Cufflinks	exon	14605854	14606112	.	+	.	gene_id "XLOC_018578"; transcript_id "TCONS_00032710"; exon_number "1"; gene_name "ENSCGRG00001017729.1"; oId "ENSCGRT00001022027.1"; nearest_ref "ENSCGRT00001022027.1"; class_code "="; tss_id "TSS24243"; p_id "P16319";
LT883677v1	Cufflinks	exon	14607864	14607979	.	+	.	gene_id "XLOC_018578"; transcript_id "TCONS_00032710"; exon_number "2"; gene_name "ENSCGRG00001017729.1"; oId "ENSCGRT00001022027.1"; nearest_ref "ENSCGRT00001022027.1"; class_code "="; tss_id "TSS24243"; p_id "P16319";
LT883677v1	Cufflinks	exon	14609276	14609330	.	+	.	gene_id "XLOC_018578"; transcript_id "TCONS_00032710"; exon_number "3"; gene_name "ENSCGRG00001017729.1"; oId "ENSCGRT00001022027.1"; nearest_ref "ENSCGRT00001022027.1"; class_code "="; tss_id "TSS24243"; p_id "P16319";
LT883677v1	Cufflinks	exon	14609725	14609830	.	+	.	gene_id "XLOC_018578"; transcript_id "TCONS_00032710"; exon_number "4"; gene_name "ENSCGRG00001017729.1"; oId "ENSCGRT00001022027.1"; nearest_ref "ENSCGRT00001022027.1"; class_code "="; tss_id "TSS24243"; p_id "P16319";
LT883677v1	Cufflinks	exon	14610806	14610965	.	+	.	gene_id "XLOC_018578"; transcript_id "TCONS_00032710"; exon_number "5"; gene_name "ENSCGRG00001017729.1"; oId "ENSCGRT00001022027.1"; nearest_ref "ENSCGRT00001022027.1"; class_code "="; tss_id "TSS24243"; p_id "P16319";
LT883677v1	Cufflinks	exon	14612412	14612576	.	+	.	gene_id "XLOC_018578"; transcript_id "TCONS_00032710"; exon_number "6"; gene_name "ENSCGRG00001017729.1"; oId "ENSCGRT00001022027.1"; nearest_ref "ENSCGRT00001022027.1"; class_code "="; tss_id "TSS24243"; p_id "P16319";
LT883677v1	Cufflinks	exon	14615590	14615748	.	+	.	gene_id "XLOC_018578"; transcript_id "TCONS_00032710"; exon_number "7"; gene_name "ENSCGRG00001017729.1"; oId "ENSCGRT00001022027.1"; nearest_ref "ENSCGRT00001022027.1"; class_code "="; tss_id "TSS24243"; p_id "P16319";
LT883677v1	Cufflinks	exon	14617044	14617168	.	+	.	gene_id "XLOC_018578"; transcript_id "TCONS_00032710"; exon_number "8"; gene_name "ENSCGRG00001017729.1"; oId "ENSCGRT00001022027.1"; nearest_ref "ENSCGRT00001022027.1"; class_code "="; tss_id "TSS24243"; p_id "P16319";
LT883677v1	Cufflinks	exon	14618728	14618816	.	+	.	gene_id "XLOC_018578"; transcript_id "TCONS_00032710"; exon_number "9"; gene_name "ENSCGRG00001017729.1"; oId "ENSCGRT00001022027.1"; nearest_ref "ENSCGRT00001022027.1"; class_code "="; tss_id "TSS24243"; p_id "P16319";
LT883677v1	Cufflinks	exon	14619646	14619748	.	+	.	gene_id "XLOC_018578"; transcript_id "TCONS_00032710"; exon_number "10"; gene_name "ENSCGRG00001017729.1"; oId "ENSCGRT00001022027.1"; nearest_ref "ENSCGRT00001022027.1"; class_code "="; tss_id "TSS24243"; p_id "P16319";
LT883677v1	Cufflinks	exon	14621829	14621908	.	+	.	gene_id "XLOC_018578"; transcript_id "TCONS_00032710"; exon_number "11"; gene_name "ENSCGRG00001017729.1"; oId "ENSCGRT00001022027.1"; nearest_ref "ENSCGRT00001022027.1"; class_code "="; tss_id "TSS24243"; p_id "P16319";
LT883677v1	Cufflinks	exon	14623594	14623703	.	+	.	gene_id "XLOC_018578"; transcript_id "TCONS_00032710"; exon_number "12"; gene_name "ENSCGRG00001017729.1"; oId "ENSCGRT00001022027.1"; nearest_ref "ENSCGRT00001022027.1"; class_code "="; tss_id "TSS24243"; p_id "P16319";
LT883677v1	Cufflinks	exon	14624424	14625617	.	+	.	gene_id "XLOC_018578"; transcript_id "TCONS_00032710"; exon_number "13"; gene_name "ENSCGRG00001017729.1"; oId "ENSCGRT00001022027.1"; nearest_ref "ENSCGRT00001022027.1"; class_code "="; tss_id "TSS24243"; p_id "P16319";
LT883677v1	Cufflinks	exon	14624489	14624590	.	+	.	gene_id "XLOC_018578"; transcript_id "TCONS_00032705"; exon_number "2"; gene_name "ENSCGRG00001017729.1"; oId "CUFF.14819.1"; nearest_ref "ENSCGRT00001022027.1"; class_code "o"; tss_id "TSS24241";
LT883677v1	Cufflinks	exon	14624614	14625617	.	+	.	gene_id "XLOC_018578"; transcript_id "TCONS_00032709"; exon_number "2"; gene_name "ENSCGRG00001017729.1"; oId "CUFF.14819.2"; nearest_ref "ENSCGRT00001022027.1"; class_code "o"; tss_id "TSS24242";
LT883677v1	Cufflinks	exon	14624660	14625617	.	+	.	gene_id "XLOC_018578"; transcript_id "TCONS_00032705"; exon_number "3"; gene_name "ENSCGRG00001017729.1"; oId "CUFF.14819.1"; nearest_ref "ENSCGRT00001022027.1"; class_code "o"; tss_id "TSS24241";
LT883677v1	Cufflinks	exon	14642824	14642832	.	+	.	gene_id "XLOC_018579"; transcript_id "TCONS_00032706"; exon_number "2"; gene_name "ENSCGRG00001017729.1"; oId "CUFF.14821.2"; nearest_ref "ENSCGRT00001022027.1"; class_code "o"; tss_id "TSS24244";
LT883677v1	Cufflinks	exon	14644841	14645010	.	+	.	gene_id "XLOC_018581"; transcript_id "TCONS_00032711"; exon_number "1"; gene_name "ENSCGRG00001021780.1"; oId "CUFF.14823.1"; nearest_ref "ENSCGRT00001027831.1"; class_code "j"; tss_id "TSS24246";
LT883677v1	Cufflinks	exon	14644852	14645010	.	+	.	gene_id "XLOC_018581"; transcript_id "TCONS_00032712"; exon_number "1"; gene_name "ENSCGRG00001021780.1"; oId "ENSCGRT00001027839.1"; nearest_ref "ENSCGRT00001027839.1"; class_code "="; tss_id "TSS24246"; p_id "P16321";
LT883677v1	Cufflinks	exon	14644852	14645010	.	+	.	gene_id "XLOC_018581"; transcript_id "TCONS_00032713"; exon_number "1"; gene_name "ENSCGRG00001021780.1"; oId "ENSCGRT00001027835.1"; nearest_ref "ENSCGRT00001027835.1"; class_code "="; tss_id "TSS24246"; p_id "P16323";
LT883677v1	Cufflinks	exon	14644852	14645010	.	+	.	gene_id "XLOC_018581"; transcript_id "TCONS_00032716"; exon_number "1"; gene_name "ENSCGRG00001021780.1"; oId "ENSCGRT00001027831.1"; nearest_ref "ENSCGRT00001027831.1"; class_code "="; tss_id "TSS24246"; p_id "P16322";
LT883677v1	Cufflinks	exon	14644852	14645010	.	+	.	gene_id "XLOC_018581"; transcript_id "TCONS_00032715"; exon_number "1"; gene_name "ENSCGRG00001021780.1"; oId "CUFF.14823.4"; nearest_ref "ENSCGRT00001027835.1"; class_code "="; tss_id "TSS24246"; p_id "P16323";
LT883677v1	Cufflinks	exon	14644852	14645010	.	+	.	gene_id "XLOC_018581"; transcript_id "TCONS_00032714"; exon_number "1"; gene_name "ENSCGRG00001021780.1"; oId "CUFF.14823.3"; nearest_ref "ENSCGRT00001027839.1"; class_code "="; tss_id "TSS24246"; p_id "P16321";
LT883677v1	Cufflinks	exon	14644852	14645010	.	+	.	gene_id "XLOC_018581"; transcript_id "TCONS_00032717"; exon_number "1"; gene_name "ENSCGRG00001021780.1"; oId "CUFF.14823.6"; nearest_ref "ENSCGRT00001027831.1"; class_code "j"; tss_id "TSS24246";
LT883677v1	Cufflinks	exon	14644852	14645010	.	+	.	gene_id "XLOC_018581"; transcript_id "TCONS_00032718"; exon_number "1"; gene_name "ENSCGRG00001021780.1"; oId "CUFF.14823.5"; nearest_ref "ENSCGRT00001027831.1"; class_code "j"; tss_id "TSS24246";
LT883677v1	Cufflinks	exon	14647132	14647198	.	+	.	gene_id "XLOC_018581"; transcript_id "TCONS_00032711"; exon_number "2"; gene_name "ENSCGRG00001021780.1"; oId "CUFF.14823.1"; nearest_ref "ENSCGRT00001027831.1"; class_code "j"; tss_id "TSS24246";
LT883677v1	Cufflinks	exon	14647132	14647198	.	+	.	gene_id "XLOC_018581"; transcript_id "TCONS_00032712"; exon_number "2"; gene_name "ENSCGRG00001021780.1"; oId "ENSCGRT00001027839.1"; nearest_ref "ENSCGRT00001027839.1"; class_code "="; tss_id "TSS24246"; p_id "P16321";
LT883677v1	Cufflinks	exon	14647132	14647198	.	+	.	gene_id "XLOC_018581"; transcript_id "TCONS_00032716"; exon_number "2"; gene_name "ENSCGRG00001021780.1"; oId "ENSCGRT00001027831.1"; nearest_ref "ENSCGRT00001027831.1"; class_code "="; tss_id "TSS24246"; p_id "P16322";
LT883677v1	Cufflinks	exon	14647132	14647198	.	+	.	gene_id "XLOC_018581"; transcript_id "TCONS_00032714"; exon_number "2"; gene_name "ENSCGRG00001021780.1"; oId "CUFF.14823.3"; nearest_ref "ENSCGRT00001027839.1"; class_code "="; tss_id "TSS24246"; p_id "P16321";
LT883677v1	Cufflinks	exon	14647132	14647198	.	+	.	gene_id "XLOC_018581"; transcript_id "TCONS_00032717"; exon_number "2"; gene_name "ENSCGRG00001021780.1"; oId "CUFF.14823.6"; nearest_ref "ENSCGRT00001027831.1"; class_code "j"; tss_id "TSS24246";
LT883677v1	Cufflinks	exon	14647132	14647198	.	+	.	gene_id "XLOC_018581"; transcript_id "TCONS_00032718"; exon_number "2"; gene_name "ENSCGRG00001021780.1"; oId "CUFF.14823.5"; nearest_ref "ENSCGRT00001027831.1"; class_code "j"; tss_id "TSS24246";
LT883677v1	Cufflinks	exon	14647838	14647950	.	+	.	gene_id "XLOC_018581"; transcript_id "TCONS_00032711"; exon_number "3"; gene_name "ENSCGRG00001021780.1"; oId "CUFF.14823.1"; nearest_ref "ENSCGRT00001027831.1"; class_code "j"; tss_id "TSS24246";
LT883677v1	Cufflinks	exon	14647838	14647950	.	+	.	gene_id "XLOC_018581"; transcript_id "TCONS_00032716"; exon_number "3"; gene_name "ENSCGRG00001021780.1"; oId "ENSCGRT00001027831.1"; nearest_ref "ENSCGRT00001027831.1"; class_code "="; tss_id "TSS24246"; p_id "P16322";
LT883677v1	Cufflinks	exon	14647838	14647950	.	+	.	gene_id "XLOC_018581"; transcript_id "TCONS_00032717"; exon_number "3"; gene_name "ENSCGRG00001021780.1"; oId "CUFF.14823.6"; nearest_ref "ENSCGRT00001027831.1"; class_code "j"; tss_id "TSS24246";
LT883677v1	Cufflinks	exon	14647838	14647950	.	+	.	gene_id "XLOC_018581"; transcript_id "TCONS_00032718"; exon_number "3"; gene_name "ENSCGRG00001021780.1"; oId "CUFF.14823.5"; nearest_ref "ENSCGRT00001027831.1"; class_code "j"; tss_id "TSS24246";
LT883677v1	Cufflinks	exon	14649979	14653142	.	+	.	gene_id "XLOC_018581"; transcript_id "TCONS_00032711"; exon_number "4"; gene_name "ENSCGRG00001021780.1"; oId "CUFF.14823.1"; nearest_ref "ENSCGRT00001027831.1"; class_code "j"; tss_id "TSS24246";
LT883677v1	Cufflinks	exon	14649979	14650001	.	+	.	gene_id "XLOC_018581"; transcript_id "TCONS_00032712"; exon_number "3"; gene_name "ENSCGRG00001021780.1"; oId "ENSCGRT00001027839.1"; nearest_ref "ENSCGRT00001027839.1"; class_code "="; tss_id "TSS24246"; p_id "P16321";
LT883677v1	Cufflinks	exon	14649979	14650176	.	+	.	gene_id "XLOC_018581"; transcript_id "TCONS_00032713"; exon_number "2"; gene_name "ENSCGRG00001021780.1"; oId "ENSCGRT00001027835.1"; nearest_ref "ENSCGRT00001027835.1"; class_code "="; tss_id "TSS24246"; p_id "P16323";
LT883677v1	Cufflinks	exon	14649979	14653951	.	+	.	gene_id "XLOC_018581"; transcript_id "TCONS_00032716"; exon_number "4"; gene_name "ENSCGRG00001021780.1"; oId "ENSCGRT00001027831.1"; nearest_ref "ENSCGRT00001027831.1"; class_code "="; tss_id "TSS24246"; p_id "P16322";
LT883677v1	Cufflinks	exon	14649979	14653951	.	+	.	gene_id "XLOC_018581"; transcript_id "TCONS_00032715"; exon_number "2"; gene_name "ENSCGRG00001021780.1"; oId "CUFF.14823.4"; nearest_ref "ENSCGRT00001027835.1"; class_code "="; tss_id "TSS24246"; p_id "P16323";
LT883677v1	Cufflinks	exon	14649979	14653951	.	+	.	gene_id "XLOC_018581"; transcript_id "TCONS_00032714"; exon_number "3"; gene_name "ENSCGRG00001021780.1"; oId "CUFF.14823.3"; nearest_ref "ENSCGRT00001027839.1"; class_code "="; tss_id "TSS24246"; p_id "P16321";
LT883677v1	Cufflinks	exon	14649979	14653142	.	+	.	gene_id "XLOC_018581"; transcript_id "TCONS_00032717"; exon_number "4"; gene_name "ENSCGRG00001021780.1"; oId "CUFF.14823.6"; nearest_ref "ENSCGRT00001027831.1"; class_code "j"; tss_id "TSS24246";
LT883677v1	Cufflinks	exon	14649979	14653142	.	+	.	gene_id "XLOC_018581"; transcript_id "TCONS_00032718"; exon_number "4"; gene_name "ENSCGRG00001021780.1"; oId "CUFF.14823.5"; nearest_ref "ENSCGRT00001027831.1"; class_code "j"; tss_id "TSS24246";
LT883677v1	Cufflinks	exon	14653963	14653980	.	-	.	gene_id "XLOC_018799"; transcript_id "TCONS_00033196"; exon_number "2"; gene_name "ENSCGRG00001012378.1"; oId "CUFF.14820.1"; nearest_ref "ENSCGRT00001014714.1"; class_code "o"; tss_id "TSS24544";
LT883677v1	Cufflinks	exon	14655214	14655222	.	+	.	gene_id "XLOC_018579"; transcript_id "TCONS_00032707"; exon_number "2"; gene_name "ENSCGRG00001017729.1"; oId "CUFF.14821.1"; nearest_ref "ENSCGRT00001022027.1"; class_code "o"; tss_id "TSS24244";
LT883677v1	Cufflinks	exon	14656143	14656236	.	-	.	gene_id "XLOC_018800"; transcript_id "TCONS_00033200"; exon_number "1"; gene_name "ENSCGRG00001011119.1"; oId "ENSCGRT00001013104.1"; nearest_ref "ENSCGRT00001013104.1"; class_code "="; tss_id "TSS24548"; p_id "P16585";
LT883677v1	Cufflinks	exon	14657842	14658041	.	-	.	gene_id "XLOC_018800"; transcript_id "TCONS_00033200"; exon_number "2"; gene_name "ENSCGRG00001011119.1"; oId "ENSCGRT00001013104.1"; nearest_ref "ENSCGRT00001013104.1"; class_code "="; tss_id "TSS24548"; p_id "P16585";
LT883677v1	Cufflinks	exon	14660158	14660262	.	-	.	gene_id "XLOC_018800"; transcript_id "TCONS_00033200"; exon_number "3"; gene_name "ENSCGRG00001011119.1"; oId "ENSCGRT00001013104.1"; nearest_ref "ENSCGRT00001013104.1"; class_code "="; tss_id "TSS24548"; p_id "P16585";
LT883677v1	Cufflinks	exon	14661573	14661690	.	-	.	gene_id "XLOC_018800"; transcript_id "TCONS_00033200"; exon_number "4"; gene_name "ENSCGRG00001011119.1"; oId "ENSCGRT00001013104.1"; nearest_ref "ENSCGRT00001013104.1"; class_code "="; tss_id "TSS24548"; p_id "P16585";
LT883677v1	Cufflinks	exon	14665576	14665722	.	-	.	gene_id "XLOC_018800"; transcript_id "TCONS_00033200"; exon_number "5"; gene_name "ENSCGRG00001011119.1"; oId "ENSCGRT00001013104.1"; nearest_ref "ENSCGRT00001013104.1"; class_code "="; tss_id "TSS24548"; p_id "P16585";
LT883677v1	Cufflinks	exon	14668465	14668619	.	-	.	gene_id "XLOC_018800"; transcript_id "TCONS_00033200"; exon_number "6"; gene_name "ENSCGRG00001011119.1"; oId "ENSCGRT00001013104.1"; nearest_ref "ENSCGRT00001013104.1"; class_code "="; tss_id "TSS24548"; p_id "P16585";
LT883677v1	Cufflinks	exon	14670008	14670171	.	-	.	gene_id "XLOC_018800"; transcript_id "TCONS_00033200"; exon_number "7"; gene_name "ENSCGRG00001011119.1"; oId "ENSCGRT00001013104.1"; nearest_ref "ENSCGRT00001013104.1"; class_code "="; tss_id "TSS24548"; p_id "P16585";
LT883677v1	Cufflinks	exon	14671566	14671716	.	-	.	gene_id "XLOC_018800"; transcript_id "TCONS_00033200"; exon_number "8"; gene_name "ENSCGRG00001011119.1"; oId "ENSCGRT00001013104.1"; nearest_ref "ENSCGRT00001013104.1"; class_code "="; tss_id "TSS24548"; p_id "P16585";
LT883677v1	Cufflinks	exon	14677606	14677614	.	+	.	gene_id "XLOC_018581"; transcript_id "TCONS_00032717"; exon_number "5"; gene_name "ENSCGRG00001021780.1"; oId "CUFF.14823.6"; nearest_ref "ENSCGRT00001027831.1"; class_code "j"; tss_id "TSS24246";
LT883677v1	Cufflinks	exon	14678576	14678580	.	-	.	gene_id "XLOC_018799"; transcript_id "TCONS_00033197"; exon_number "2"; gene_name "ENSCGRG00001011119.1"; oId "CUFF.14820.2"; nearest_ref "ENSCGRT00001013104.1"; class_code "o"; tss_id "TSS24545";
LT883677v1	Cufflinks	exon	14680306	14680435	.	-	.	gene_id "XLOC_018800"; transcript_id "TCONS_00033200"; exon_number "9"; gene_name "ENSCGRG00001011119.1"; oId "ENSCGRT00001013104.1"; nearest_ref "ENSCGRT00001013104.1"; class_code "="; tss_id "TSS24548"; p_id "P16585";
LT883677v1	Cufflinks	exon	14682224	14682330	.	-	.	gene_id "XLOC_018800"; transcript_id "TCONS_00033200"; exon_number "10"; gene_name "ENSCGRG00001011119.1"; oId "ENSCGRT00001013104.1"; nearest_ref "ENSCGRT00001013104.1"; class_code "="; tss_id "TSS24548"; p_id "P16585";
LT883677v1	Cufflinks	exon	14692222	14692360	.	+	.	gene_id "XLOC_018581"; transcript_id "TCONS_00032711"; exon_number "5"; gene_name "ENSCGRG00001021780.1"; oId "CUFF.14823.1"; nearest_ref "ENSCGRT00001027831.1"; class_code "j"; tss_id "TSS24246";
LT883677v1	Cufflinks	exon	14697655	14697765	.	-	.	gene_id "XLOC_018800"; transcript_id "TCONS_00033200"; exon_number "11"; gene_name "ENSCGRG00001011119.1"; oId "ENSCGRT00001013104.1"; nearest_ref "ENSCGRT00001013104.1"; class_code "="; tss_id "TSS24548"; p_id "P16585";
LT883677v1	Cufflinks	exon	14706736	14706939	.	-	.	gene_id "XLOC_018800"; transcript_id "TCONS_00033200"; exon_number "12"; gene_name "ENSCGRG00001011119.1"; oId "ENSCGRT00001013104.1"; nearest_ref "ENSCGRT00001013104.1"; class_code "="; tss_id "TSS24548"; p_id "P16585";
LT883677v1	Cufflinks	exon	14707629	14707756	.	-	.	gene_id "XLOC_018800"; transcript_id "TCONS_00033200"; exon_number "13"; gene_name "ENSCGRG00001011119.1"; oId "ENSCGRT00001013104.1"; nearest_ref "ENSCGRT00001013104.1"; class_code "="; tss_id "TSS24548"; p_id "P16585";
LT883677v1	Cufflinks	exon	14708921	14709056	.	-	.	gene_id "XLOC_018800"; transcript_id "TCONS_00033200"; exon_number "14"; gene_name "ENSCGRG00001011119.1"; oId "ENSCGRT00001013104.1"; nearest_ref "ENSCGRT00001013104.1"; class_code "="; tss_id "TSS24548"; p_id "P16585";
LT883677v1	Cufflinks	exon	14709776	14710534	.	-	.	gene_id "XLOC_018800"; transcript_id "TCONS_00033200"; exon_number "15"; gene_name "ENSCGRG00001011119.1"; oId "ENSCGRT00001013104.1"; nearest_ref "ENSCGRT00001013104.1"; class_code "="; tss_id "TSS24548"; p_id "P16585";
LT883677v1	Cufflinks	exon	14746084	14746230	.	-	.	gene_id "XLOC_018800"; transcript_id "TCONS_00033200"; exon_number "16"; gene_name "ENSCGRG00001011119.1"; oId "ENSCGRT00001013104.1"; nearest_ref "ENSCGRT00001013104.1"; class_code "="; tss_id "TSS24548"; p_id "P16585";
LT883677v1	Cufflinks	exon	14767208	14767535	.	+	.	gene_id "XLOC_018582"; transcript_id "TCONS_00032721"; exon_number "1"; gene_name "ENSCGRG00001013905.1"; oId "ENSCGRT00001016744.1"; nearest_ref "ENSCGRT00001016744.1"; class_code "="; tss_id "TSS24247"; p_id "P16324";
LT883677v1	Cufflinks	exon	14767208	14767535	.	+	.	gene_id "XLOC_018582"; transcript_id "TCONS_00032720"; exon_number "1"; gene_name "ENSCGRG00001013905.1"; oId "CUFF.14825.2"; nearest_ref "ENSCGRT00001016744.1"; class_code "j"; tss_id "TSS24247";
LT883677v1	Cufflinks	exon	14767208	14767535	.	+	.	gene_id "XLOC_018582"; transcript_id "TCONS_00032719"; exon_number "1"; gene_name "ENSCGRG00001013905.1"; oId "CUFF.14825.1"; nearest_ref "ENSCGRT00001016744.1"; class_code "j"; tss_id "TSS24247";
LT883677v1	Cufflinks	exon	14768438	14768638	.	+	.	gene_id "XLOC_018582"; transcript_id "TCONS_00032721"; exon_number "2"; gene_name "ENSCGRG00001013905.1"; oId "ENSCGRT00001016744.1"; nearest_ref "ENSCGRT00001016744.1"; class_code "="; tss_id "TSS24247"; p_id "P16324";
LT883677v1	Cufflinks	exon	14768438	14768638	.	+	.	gene_id "XLOC_018582"; transcript_id "TCONS_00032720"; exon_number "2"; gene_name "ENSCGRG00001013905.1"; oId "CUFF.14825.2"; nearest_ref "ENSCGRT00001016744.1"; class_code "j"; tss_id "TSS24247";
LT883677v1	Cufflinks	exon	14768438	14769218	.	+	.	gene_id "XLOC_018582"; transcript_id "TCONS_00032719"; exon_number "2"; gene_name "ENSCGRG00001013905.1"; oId "CUFF.14825.1"; nearest_ref "ENSCGRT00001016744.1"; class_code "j"; tss_id "TSS24247";
LT883677v1	Cufflinks	exon	14768990	14769218	.	+	.	gene_id "XLOC_018582"; transcript_id "TCONS_00032721"; exon_number "3"; gene_name "ENSCGRG00001013905.1"; oId "ENSCGRT00001016744.1"; nearest_ref "ENSCGRT00001016744.1"; class_code "="; tss_id "TSS24247"; p_id "P16324";
LT883677v1	Cufflinks	exon	14768990	14769218	.	+	.	gene_id "XLOC_018582"; transcript_id "TCONS_00032720"; exon_number "3"; gene_name "ENSCGRG00001013905.1"; oId "CUFF.14825.2"; nearest_ref "ENSCGRT00001016744.1"; class_code "j"; tss_id "TSS24247";
LT883677v1	Cufflinks	exon	14771223	14771368	.	+	.	gene_id "XLOC_018582"; transcript_id "TCONS_00032721"; exon_number "4"; gene_name "ENSCGRG00001013905.1"; oId "ENSCGRT00001016744.1"; nearest_ref "ENSCGRT00001016744.1"; class_code "="; tss_id "TSS24247"; p_id "P16324";
LT883677v1	Cufflinks	exon	14771223	14771368	.	+	.	gene_id "XLOC_018582"; transcript_id "TCONS_00032720"; exon_number "4"; gene_name "ENSCGRG00001013905.1"; oId "CUFF.14825.2"; nearest_ref "ENSCGRT00001016744.1"; class_code "j"; tss_id "TSS24247";
LT883677v1	Cufflinks	exon	14771223	14771368	.	+	.	gene_id "XLOC_018582"; transcript_id "TCONS_00032719"; exon_number "3"; gene_name "ENSCGRG00001013905.1"; oId "CUFF.14825.1"; nearest_ref "ENSCGRT00001016744.1"; class_code "j"; tss_id "TSS24247";
LT883677v1	Cufflinks	exon	14771620	14771704	.	+	.	gene_id "XLOC_018582"; transcript_id "TCONS_00032721"; exon_number "5"; gene_name "ENSCGRG00001013905.1"; oId "ENSCGRT00001016744.1"; nearest_ref "ENSCGRT00001016744.1"; class_code "="; tss_id "TSS24247"; p_id "P16324";
LT883677v1	Cufflinks	exon	14771620	14771704	.	+	.	gene_id "XLOC_018582"; transcript_id "TCONS_00032720"; exon_number "5"; gene_name "ENSCGRG00001013905.1"; oId "CUFF.14825.2"; nearest_ref "ENSCGRT00001016744.1"; class_code "j"; tss_id "TSS24247";
LT883677v1	Cufflinks	exon	14771620	14771704	.	+	.	gene_id "XLOC_018582"; transcript_id "TCONS_00032719"; exon_number "4"; gene_name "ENSCGRG00001013905.1"; oId "CUFF.14825.1"; nearest_ref "ENSCGRT00001016744.1"; class_code "j"; tss_id "TSS24247";
LT883677v1	Cufflinks	exon	14772743	14772935	.	+	.	gene_id "XLOC_018582"; transcript_id "TCONS_00032721"; exon_number "6"; gene_name "ENSCGRG00001013905.1"; oId "ENSCGRT00001016744.1"; nearest_ref "ENSCGRT00001016744.1"; class_code "="; tss_id "TSS24247"; p_id "P16324";
LT883677v1	Cufflinks	exon	14772743	14772935	.	+	.	gene_id "XLOC_018582"; transcript_id "TCONS_00032720"; exon_number "6"; gene_name "ENSCGRG00001013905.1"; oId "CUFF.14825.2"; nearest_ref "ENSCGRT00001016744.1"; class_code "j"; tss_id "TSS24247";
LT883677v1	Cufflinks	exon	14772743	14772935	.	+	.	gene_id "XLOC_018582"; transcript_id "TCONS_00032719"; exon_number "5"; gene_name "ENSCGRG00001013905.1"; oId "CUFF.14825.1"; nearest_ref "ENSCGRT00001016744.1"; class_code "j"; tss_id "TSS24247";
LT883677v1	Cufflinks	exon	14774368	14774517	.	+	.	gene_id "XLOC_018582"; transcript_id "TCONS_00032721"; exon_number "7"; gene_name "ENSCGRG00001013905.1"; oId "ENSCGRT00001016744.1"; nearest_ref "ENSCGRT00001016744.1"; class_code "="; tss_id "TSS24247"; p_id "P16324";
LT883677v1	Cufflinks	exon	14774368	14774517	.	+	.	gene_id "XLOC_018582"; transcript_id "TCONS_00032720"; exon_number "7"; gene_name "ENSCGRG00001013905.1"; oId "CUFF.14825.2"; nearest_ref "ENSCGRT00001016744.1"; class_code "j"; tss_id "TSS24247";
LT883677v1	Cufflinks	exon	14774368	14774517	.	+	.	gene_id "XLOC_018582"; transcript_id "TCONS_00032719"; exon_number "6"; gene_name "ENSCGRG00001013905.1"; oId "CUFF.14825.1"; nearest_ref "ENSCGRT00001016744.1"; class_code "j"; tss_id "TSS24247";
LT883677v1	Cufflinks	exon	14775784	14775924	.	+	.	gene_id "XLOC_018582"; transcript_id "TCONS_00032721"; exon_number "8"; gene_name "ENSCGRG00001013905.1"; oId "ENSCGRT00001016744.1"; nearest_ref "ENSCGRT00001016744.1"; class_code "="; tss_id "TSS24247"; p_id "P16324";
LT883677v1	Cufflinks	exon	14775784	14775924	.	+	.	gene_id "XLOC_018582"; transcript_id "TCONS_00032720"; exon_number "8"; gene_name "ENSCGRG00001013905.1"; oId "CUFF.14825.2"; nearest_ref "ENSCGRT00001016744.1"; class_code "j"; tss_id "TSS24247";
LT883677v1	Cufflinks	exon	14775784	14775924	.	+	.	gene_id "XLOC_018582"; transcript_id "TCONS_00032719"; exon_number "7"; gene_name "ENSCGRG00001013905.1"; oId "CUFF.14825.1"; nearest_ref "ENSCGRT00001016744.1"; class_code "j"; tss_id "TSS24247";
LT883677v1	Cufflinks	exon	14777737	14777860	.	+	.	gene_id "XLOC_018582"; transcript_id "TCONS_00032721"; exon_number "9"; gene_name "ENSCGRG00001013905.1"; oId "ENSCGRT00001016744.1"; nearest_ref "ENSCGRT00001016744.1"; class_code "="; tss_id "TSS24247"; p_id "P16324";
LT883677v1	Cufflinks	exon	14777737	14777860	.	+	.	gene_id "XLOC_018582"; transcript_id "TCONS_00032720"; exon_number "9"; gene_name "ENSCGRG00001013905.1"; oId "CUFF.14825.2"; nearest_ref "ENSCGRT00001016744.1"; class_code "j"; tss_id "TSS24247";
LT883677v1	Cufflinks	exon	14777737	14777860	.	+	.	gene_id "XLOC_018582"; transcript_id "TCONS_00032719"; exon_number "8"; gene_name "ENSCGRG00001013905.1"; oId "CUFF.14825.1"; nearest_ref "ENSCGRT00001016744.1"; class_code "j"; tss_id "TSS24247";
LT883677v1	Cufflinks	exon	14780217	14780300	.	+	.	gene_id "XLOC_018582"; transcript_id "TCONS_00032721"; exon_number "10"; gene_name "ENSCGRG00001013905.1"; oId "ENSCGRT00001016744.1"; nearest_ref "ENSCGRT00001016744.1"; class_code "="; tss_id "TSS24247"; p_id "P16324";
LT883677v1	Cufflinks	exon	14780217	14780300	.	+	.	gene_id "XLOC_018582"; transcript_id "TCONS_00032720"; exon_number "10"; gene_name "ENSCGRG00001013905.1"; oId "CUFF.14825.2"; nearest_ref "ENSCGRT00001016744.1"; class_code "j"; tss_id "TSS24247";
LT883677v1	Cufflinks	exon	14780217	14780300	.	+	.	gene_id "XLOC_018582"; transcript_id "TCONS_00032719"; exon_number "9"; gene_name "ENSCGRG00001013905.1"; oId "CUFF.14825.1"; nearest_ref "ENSCGRT00001016744.1"; class_code "j"; tss_id "TSS24247";
LT883677v1	Cufflinks	exon	14780560	14780739	.	+	.	gene_id "XLOC_018582"; transcript_id "TCONS_00032721"; exon_number "11"; gene_name "ENSCGRG00001013905.1"; oId "ENSCGRT00001016744.1"; nearest_ref "ENSCGRT00001016744.1"; class_code "="; tss_id "TSS24247"; p_id "P16324";
LT883677v1	Cufflinks	exon	14780560	14780739	.	+	.	gene_id "XLOC_018582"; transcript_id "TCONS_00032720"; exon_number "11"; gene_name "ENSCGRG00001013905.1"; oId "CUFF.14825.2"; nearest_ref "ENSCGRT00001016744.1"; class_code "j"; tss_id "TSS24247";
LT883677v1	Cufflinks	exon	14780560	14780739	.	+	.	gene_id "XLOC_018582"; transcript_id "TCONS_00032719"; exon_number "10"; gene_name "ENSCGRG00001013905.1"; oId "CUFF.14825.1"; nearest_ref "ENSCGRT00001016744.1"; class_code "j"; tss_id "TSS24247";
LT883677v1	Cufflinks	exon	14784460	14784570	.	+	.	gene_id "XLOC_018582"; transcript_id "TCONS_00032721"; exon_number "12"; gene_name "ENSCGRG00001013905.1"; oId "ENSCGRT00001016744.1"; nearest_ref "ENSCGRT00001016744.1"; class_code "="; tss_id "TSS24247"; p_id "P16324";
LT883677v1	Cufflinks	exon	14784460	14784570	.	+	.	gene_id "XLOC_018582"; transcript_id "TCONS_00032720"; exon_number "12"; gene_name "ENSCGRG00001013905.1"; oId "CUFF.14825.2"; nearest_ref "ENSCGRT00001016744.1"; class_code "j"; tss_id "TSS24247";
LT883677v1	Cufflinks	exon	14784460	14784570	.	+	.	gene_id "XLOC_018582"; transcript_id "TCONS_00032719"; exon_number "11"; gene_name "ENSCGRG00001013905.1"; oId "CUFF.14825.1"; nearest_ref "ENSCGRT00001016744.1"; class_code "j"; tss_id "TSS24247";
LT883677v1	Cufflinks	exon	14785859	14785978	.	+	.	gene_id "XLOC_018582"; transcript_id "TCONS_00032721"; exon_number "13"; gene_name "ENSCGRG00001013905.1"; oId "ENSCGRT00001016744.1"; nearest_ref "ENSCGRT00001016744.1"; class_code "="; tss_id "TSS24247"; p_id "P16324";
LT883677v1	Cufflinks	exon	14785859	14785978	.	+	.	gene_id "XLOC_018582"; transcript_id "TCONS_00032720"; exon_number "13"; gene_name "ENSCGRG00001013905.1"; oId "CUFF.14825.2"; nearest_ref "ENSCGRT00001016744.1"; class_code "j"; tss_id "TSS24247";
LT883677v1	Cufflinks	exon	14785859	14785978	.	+	.	gene_id "XLOC_018582"; transcript_id "TCONS_00032719"; exon_number "12"; gene_name "ENSCGRG00001013905.1"; oId "CUFF.14825.1"; nearest_ref "ENSCGRT00001016744.1"; class_code "j"; tss_id "TSS24247";
LT883677v1	Cufflinks	exon	14793366	14793590	.	+	.	gene_id "XLOC_018582"; transcript_id "TCONS_00032721"; exon_number "14"; gene_name "ENSCGRG00001013905.1"; oId "ENSCGRT00001016744.1"; nearest_ref "ENSCGRT00001016744.1"; class_code "="; tss_id "TSS24247"; p_id "P16324";
LT883677v1	Cufflinks	exon	14793366	14793590	.	+	.	gene_id "XLOC_018582"; transcript_id "TCONS_00032720"; exon_number "14"; gene_name "ENSCGRG00001013905.1"; oId "CUFF.14825.2"; nearest_ref "ENSCGRT00001016744.1"; class_code "j"; tss_id "TSS24247";
LT883677v1	Cufflinks	exon	14793366	14793590	.	+	.	gene_id "XLOC_018582"; transcript_id "TCONS_00032719"; exon_number "13"; gene_name "ENSCGRG00001013905.1"; oId "CUFF.14825.1"; nearest_ref "ENSCGRT00001016744.1"; class_code "j"; tss_id "TSS24247";
LT883677v1	Cufflinks	exon	14795115	14795296	.	+	.	gene_id "XLOC_018582"; transcript_id "TCONS_00032721"; exon_number "15"; gene_name "ENSCGRG00001013905.1"; oId "ENSCGRT00001016744.1"; nearest_ref "ENSCGRT00001016744.1"; class_code "="; tss_id "TSS24247"; p_id "P16324";
LT883677v1	Cufflinks	exon	14795115	14795296	.	+	.	gene_id "XLOC_018582"; transcript_id "TCONS_00032720"; exon_number "15"; gene_name "ENSCGRG00001013905.1"; oId "CUFF.14825.2"; nearest_ref "ENSCGRT00001016744.1"; class_code "j"; tss_id "TSS24247";
LT883677v1	Cufflinks	exon	14795115	14795296	.	+	.	gene_id "XLOC_018582"; transcript_id "TCONS_00032719"; exon_number "14"; gene_name "ENSCGRG00001013905.1"; oId "CUFF.14825.1"; nearest_ref "ENSCGRT00001016744.1"; class_code "j"; tss_id "TSS24247";
LT883677v1	Cufflinks	exon	14795688	14795862	.	+	.	gene_id "XLOC_018582"; transcript_id "TCONS_00032721"; exon_number "16"; gene_name "ENSCGRG00001013905.1"; oId "ENSCGRT00001016744.1"; nearest_ref "ENSCGRT00001016744.1"; class_code "="; tss_id "TSS24247"; p_id "P16324";
LT883677v1	Cufflinks	exon	14795688	14795862	.	+	.	gene_id "XLOC_018582"; transcript_id "TCONS_00032720"; exon_number "16"; gene_name "ENSCGRG00001013905.1"; oId "CUFF.14825.2"; nearest_ref "ENSCGRT00001016744.1"; class_code "j"; tss_id "TSS24247";
LT883677v1	Cufflinks	exon	14795688	14795862	.	+	.	gene_id "XLOC_018582"; transcript_id "TCONS_00032719"; exon_number "15"; gene_name "ENSCGRG00001013905.1"; oId "CUFF.14825.1"; nearest_ref "ENSCGRT00001016744.1"; class_code "j"; tss_id "TSS24247";
LT883677v1	Cufflinks	exon	14797271	14797432	.	+	.	gene_id "XLOC_018582"; transcript_id "TCONS_00032721"; exon_number "17"; gene_name "ENSCGRG00001013905.1"; oId "ENSCGRT00001016744.1"; nearest_ref "ENSCGRT00001016744.1"; class_code "="; tss_id "TSS24247"; p_id "P16324";
LT883677v1	Cufflinks	exon	14797271	14797432	.	+	.	gene_id "XLOC_018582"; transcript_id "TCONS_00032720"; exon_number "17"; gene_name "ENSCGRG00001013905.1"; oId "CUFF.14825.2"; nearest_ref "ENSCGRT00001016744.1"; class_code "j"; tss_id "TSS24247";
LT883677v1	Cufflinks	exon	14797271	14797432	.	+	.	gene_id "XLOC_018582"; transcript_id "TCONS_00032719"; exon_number "16"; gene_name "ENSCGRG00001013905.1"; oId "CUFF.14825.1"; nearest_ref "ENSCGRT00001016744.1"; class_code "j"; tss_id "TSS24247";
LT883677v1	Cufflinks	exon	14797658	14797793	.	+	.	gene_id "XLOC_018582"; transcript_id "TCONS_00032721"; exon_number "18"; gene_name "ENSCGRG00001013905.1"; oId "ENSCGRT00001016744.1"; nearest_ref "ENSCGRT00001016744.1"; class_code "="; tss_id "TSS24247"; p_id "P16324";
LT883677v1	Cufflinks	exon	14797658	14797793	.	+	.	gene_id "XLOC_018582"; transcript_id "TCONS_00032720"; exon_number "18"; gene_name "ENSCGRG00001013905.1"; oId "CUFF.14825.2"; nearest_ref "ENSCGRT00001016744.1"; class_code "j"; tss_id "TSS24247";
LT883677v1	Cufflinks	exon	14797658	14797793	.	+	.	gene_id "XLOC_018582"; transcript_id "TCONS_00032719"; exon_number "17"; gene_name "ENSCGRG00001013905.1"; oId "CUFF.14825.1"; nearest_ref "ENSCGRT00001016744.1"; class_code "j"; tss_id "TSS24247";
LT883677v1	Cufflinks	exon	14798151	14798225	.	+	.	gene_id "XLOC_018582"; transcript_id "TCONS_00032721"; exon_number "19"; gene_name "ENSCGRG00001013905.1"; oId "ENSCGRT00001016744.1"; nearest_ref "ENSCGRT00001016744.1"; class_code "="; tss_id "TSS24247"; p_id "P16324";
LT883677v1	Cufflinks	exon	14798151	14798225	.	+	.	gene_id "XLOC_018582"; transcript_id "TCONS_00032720"; exon_number "19"; gene_name "ENSCGRG00001013905.1"; oId "CUFF.14825.2"; nearest_ref "ENSCGRT00001016744.1"; class_code "j"; tss_id "TSS24247";
LT883677v1	Cufflinks	exon	14798151	14798225	.	+	.	gene_id "XLOC_018582"; transcript_id "TCONS_00032719"; exon_number "18"; gene_name "ENSCGRG00001013905.1"; oId "CUFF.14825.1"; nearest_ref "ENSCGRT00001016744.1"; class_code "j"; tss_id "TSS24247";
LT883677v1	Cufflinks	exon	14798721	14799519	.	-	.	gene_id "XLOC_018801"; transcript_id "TCONS_00033201"; exon_number "1"; gene_name "ENSCGRG00001013905.1"; oId "CUFF.14827.1"; nearest_ref "ENSCGRT00001016744.1"; class_code "x"; tss_id "TSS24549";
LT883677v1	Cufflinks	exon	14798721	14798883	.	-	.	gene_id "XLOC_018801"; transcript_id "TCONS_00033202"; exon_number "1"; gene_name "ENSCGRG00001007598.1"; oId "CUFF.14828.1"; nearest_ref "ENSCGRT00001008898.1"; class_code "o"; tss_id "TSS24550";
LT883677v1	Cufflinks	exon	14800360	14800429	.	+	.	gene_id "XLOC_018582"; transcript_id "TCONS_00032721"; exon_number "20"; gene_name "ENSCGRG00001013905.1"; oId "ENSCGRT00001016744.1"; nearest_ref "ENSCGRT00001016744.1"; class_code "="; tss_id "TSS24247"; p_id "P16324";
LT883677v1	Cufflinks	exon	14800360	14800429	.	+	.	gene_id "XLOC_018582"; transcript_id "TCONS_00032720"; exon_number "20"; gene_name "ENSCGRG00001013905.1"; oId "CUFF.14825.2"; nearest_ref "ENSCGRT00001016744.1"; class_code "j"; tss_id "TSS24247";
LT883677v1	Cufflinks	exon	14800360	14800429	.	+	.	gene_id "XLOC_018582"; transcript_id "TCONS_00032719"; exon_number "19"; gene_name "ENSCGRG00001013905.1"; oId "CUFF.14825.1"; nearest_ref "ENSCGRT00001016744.1"; class_code "j"; tss_id "TSS24247";
LT883677v1	Cufflinks	exon	14801650	14801729	.	+	.	gene_id "XLOC_018582"; transcript_id "TCONS_00032721"; exon_number "21"; gene_name "ENSCGRG00001013905.1"; oId "ENSCGRT00001016744.1"; nearest_ref "ENSCGRT00001016744.1"; class_code "="; tss_id "TSS24247"; p_id "P16324";
LT883677v1	Cufflinks	exon	14801650	14802641	.	+	.	gene_id "XLOC_018582"; transcript_id "TCONS_00032720"; exon_number "21"; gene_name "ENSCGRG00001013905.1"; oId "CUFF.14825.2"; nearest_ref "ENSCGRT00001016744.1"; class_code "j"; tss_id "TSS24247";
LT883677v1	Cufflinks	exon	14801650	14801729	.	+	.	gene_id "XLOC_018582"; transcript_id "TCONS_00032719"; exon_number "20"; gene_name "ENSCGRG00001013905.1"; oId "CUFF.14825.1"; nearest_ref "ENSCGRT00001016744.1"; class_code "j"; tss_id "TSS24247";
LT883677v1	Cufflinks	exon	14801786	14804081	.	-	.	gene_id "XLOC_018802"; transcript_id "TCONS_00033205"; exon_number "1"; gene_name "ENSCGRG00001007598.1"; oId "CUFF.14826.3"; nearest_ref "ENSCGRT00001008894.1"; class_code "="; tss_id "TSS24551"; p_id "P16587";
LT883677v1	Cufflinks	exon	14801786	14804081	.	-	.	gene_id "XLOC_018802"; transcript_id "TCONS_00033204"; exon_number "1"; gene_name "ENSCGRG00001007598.1"; oId "CUFF.14826.2"; nearest_ref "ENSCGRT00001008898.1"; class_code "j"; tss_id "TSS24551";
LT883677v1	Cufflinks	exon	14801786	14804081	.	-	.	gene_id "XLOC_018802"; transcript_id "TCONS_00033203"; exon_number "1"; gene_name "ENSCGRG00001007598.1"; oId "CUFF.14826.1"; nearest_ref "ENSCGRT00001008898.1"; class_code "j"; tss_id "TSS24551";
LT883677v1	Cufflinks	exon	14802603	14802641	.	+	.	gene_id "XLOC_018582"; transcript_id "TCONS_00032721"; exon_number "22"; gene_name "ENSCGRG00001013905.1"; oId "ENSCGRT00001016744.1"; nearest_ref "ENSCGRT00001016744.1"; class_code "="; tss_id "TSS24247"; p_id "P16324";
LT883677v1	Cufflinks	exon	14802603	14802641	.	+	.	gene_id "XLOC_018582"; transcript_id "TCONS_00032719"; exon_number "21"; gene_name "ENSCGRG00001013905.1"; oId "CUFF.14825.1"; nearest_ref "ENSCGRT00001016744.1"; class_code "j"; tss_id "TSS24247";
LT883677v1	Cufflinks	exon	14803907	14804081	.	-	.	gene_id "XLOC_018802"; transcript_id "TCONS_00033206"; exon_number "1"; gene_name "ENSCGRG00001007598.1"; oId "ENSCGRT00001008894.1"; nearest_ref "ENSCGRT00001008894.1"; class_code "="; tss_id "TSS24551"; p_id "P16587";
LT883677v1	Cufflinks	exon	14805037	14807373	.	+	.	gene_id "XLOC_018582"; transcript_id "TCONS_00032721"; exon_number "23"; gene_name "ENSCGRG00001013905.1"; oId "ENSCGRT00001016744.1"; nearest_ref "ENSCGRT00001016744.1"; class_code "="; tss_id "TSS24247"; p_id "P16324";
LT883677v1	Cufflinks	exon	14805037	14807373	.	+	.	gene_id "XLOC_018582"; transcript_id "TCONS_00032720"; exon_number "22"; gene_name "ENSCGRG00001013905.1"; oId "CUFF.14825.2"; nearest_ref "ENSCGRT00001016744.1"; class_code "j"; tss_id "TSS24247";
LT883677v1	Cufflinks	exon	14805037	14807373	.	+	.	gene_id "XLOC_018582"; transcript_id "TCONS_00032719"; exon_number "22"; gene_name "ENSCGRG00001013905.1"; oId "CUFF.14825.1"; nearest_ref "ENSCGRT00001016744.1"; class_code "j"; tss_id "TSS24247";
LT883677v1	Cufflinks	exon	14834943	14835972	.	-	.	gene_id "XLOC_018802"; transcript_id "TCONS_00033207"; exon_number "1"; gene_name "ENSCGRG00001007598.1"; oId "ENSCGRT00001008898.1"; nearest_ref "ENSCGRT00001008898.1"; class_code "="; tss_id "TSS24551"; p_id "P16586";
LT883677v1	Cufflinks	exon	14837228	14837321	.	-	.	gene_id "XLOC_018802"; transcript_id "TCONS_00033205"; exon_number "2"; gene_name "ENSCGRG00001007598.1"; oId "CUFF.14826.3"; nearest_ref "ENSCGRT00001008894.1"; class_code "="; tss_id "TSS24551"; p_id "P16587";
LT883677v1	Cufflinks	exon	14837228	14837321	.	-	.	gene_id "XLOC_018802"; transcript_id "TCONS_00033206"; exon_number "2"; gene_name "ENSCGRG00001007598.1"; oId "ENSCGRT00001008894.1"; nearest_ref "ENSCGRT00001008894.1"; class_code "="; tss_id "TSS24551"; p_id "P16587";
LT883677v1	Cufflinks	exon	14837228	14837321	.	-	.	gene_id "XLOC_018802"; transcript_id "TCONS_00033207"; exon_number "2"; gene_name "ENSCGRG00001007598.1"; oId "ENSCGRT00001008898.1"; nearest_ref "ENSCGRT00001008898.1"; class_code "="; tss_id "TSS24551"; p_id "P16586";
LT883677v1	Cufflinks	exon	14846651	14846902	.	-	.	gene_id "XLOC_018802"; transcript_id "TCONS_00033205"; exon_number "3"; gene_name "ENSCGRG00001007598.1"; oId "CUFF.14826.3"; nearest_ref "ENSCGRT00001008894.1"; class_code "="; tss_id "TSS24551"; p_id "P16587";
LT883677v1	Cufflinks	exon	14846651	14846902	.	-	.	gene_id "XLOC_018802"; transcript_id "TCONS_00033203"; exon_number "2"; gene_name "ENSCGRG00001007598.1"; oId "CUFF.14826.1"; nearest_ref "ENSCGRT00001008898.1"; class_code "j"; tss_id "TSS24551";
LT883677v1	Cufflinks	exon	14846651	14846902	.	-	.	gene_id "XLOC_018802"; transcript_id "TCONS_00033206"; exon_number "3"; gene_name "ENSCGRG00001007598.1"; oId "ENSCGRT00001008894.1"; nearest_ref "ENSCGRT00001008894.1"; class_code "="; tss_id "TSS24551"; p_id "P16587";
LT883677v1	Cufflinks	exon	14846651	14846902	.	-	.	gene_id "XLOC_018802"; transcript_id "TCONS_00033207"; exon_number "3"; gene_name "ENSCGRG00001007598.1"; oId "ENSCGRT00001008898.1"; nearest_ref "ENSCGRT00001008898.1"; class_code "="; tss_id "TSS24551"; p_id "P16586";
LT883677v1	Cufflinks	exon	14850825	14850833	.	+	.	gene_id "XLOC_018581"; transcript_id "TCONS_00032718"; exon_number "5"; gene_name "ENSCGRG00001021780.1"; oId "CUFF.14823.5"; nearest_ref "ENSCGRT00001027831.1"; class_code "j"; tss_id "TSS24246";
LT883677v1	Cufflinks	exon	14860433	14860441	.	-	.	gene_id "XLOC_018801"; transcript_id "TCONS_00033202"; exon_number "2"; gene_name "ENSCGRG00001007598.1"; oId "CUFF.14828.1"; nearest_ref "ENSCGRT00001008898.1"; class_code "o"; tss_id "TSS24550";
LT883677v1	Cufflinks	exon	14886221	14886350	.	-	.	gene_id "XLOC_018802"; transcript_id "TCONS_00033205"; exon_number "4"; gene_name "ENSCGRG00001007598.1"; oId "CUFF.14826.3"; nearest_ref "ENSCGRT00001008894.1"; class_code "="; tss_id "TSS24551"; p_id "P16587";
LT883677v1	Cufflinks	exon	14886221	14886350	.	-	.	gene_id "XLOC_018802"; transcript_id "TCONS_00033204"; exon_number "2"; gene_name "ENSCGRG00001007598.1"; oId "CUFF.14826.2"; nearest_ref "ENSCGRT00001008898.1"; class_code "j"; tss_id "TSS24551";
LT883677v1	Cufflinks	exon	14886221	14886350	.	-	.	gene_id "XLOC_018802"; transcript_id "TCONS_00033203"; exon_number "3"; gene_name "ENSCGRG00001007598.1"; oId "CUFF.14826.1"; nearest_ref "ENSCGRT00001008898.1"; class_code "j"; tss_id "TSS24551";
LT883677v1	Cufflinks	exon	14886221	14886350	.	-	.	gene_id "XLOC_018802"; transcript_id "TCONS_00033206"; exon_number "4"; gene_name "ENSCGRG00001007598.1"; oId "ENSCGRT00001008894.1"; nearest_ref "ENSCGRT00001008894.1"; class_code "="; tss_id "TSS24551"; p_id "P16587";
LT883677v1	Cufflinks	exon	14886221	14886350	.	-	.	gene_id "XLOC_018802"; transcript_id "TCONS_00033207"; exon_number "4"; gene_name "ENSCGRG00001007598.1"; oId "ENSCGRT00001008898.1"; nearest_ref "ENSCGRT00001008898.1"; class_code "="; tss_id "TSS24551"; p_id "P16586";
LT883677v1	Cufflinks	exon	14887283	14887362	.	-	.	gene_id "XLOC_018802"; transcript_id "TCONS_00033205"; exon_number "5"; gene_name "ENSCGRG00001007598.1"; oId "CUFF.14826.3"; nearest_ref "ENSCGRT00001008894.1"; class_code "="; tss_id "TSS24551"; p_id "P16587";
LT883677v1	Cufflinks	exon	14887283	14887362	.	-	.	gene_id "XLOC_018802"; transcript_id "TCONS_00033204"; exon_number "3"; gene_name "ENSCGRG00001007598.1"; oId "CUFF.14826.2"; nearest_ref "ENSCGRT00001008898.1"; class_code "j"; tss_id "TSS24551";
LT883677v1	Cufflinks	exon	14887283	14887362	.	-	.	gene_id "XLOC_018802"; transcript_id "TCONS_00033203"; exon_number "4"; gene_name "ENSCGRG00001007598.1"; oId "CUFF.14826.1"; nearest_ref "ENSCGRT00001008898.1"; class_code "j"; tss_id "TSS24551";
LT883677v1	Cufflinks	exon	14887283	14887362	.	-	.	gene_id "XLOC_018802"; transcript_id "TCONS_00033206"; exon_number "5"; gene_name "ENSCGRG00001007598.1"; oId "ENSCGRT00001008894.1"; nearest_ref "ENSCGRT00001008894.1"; class_code "="; tss_id "TSS24551"; p_id "P16587";
LT883677v1	Cufflinks	exon	14887283	14887362	.	-	.	gene_id "XLOC_018802"; transcript_id "TCONS_00033207"; exon_number "5"; gene_name "ENSCGRG00001007598.1"; oId "ENSCGRT00001008898.1"; nearest_ref "ENSCGRT00001008898.1"; class_code "="; tss_id "TSS24551"; p_id "P16586";
LT883677v1	Cufflinks	exon	14906406	14906471	.	-	.	gene_id "XLOC_018802"; transcript_id "TCONS_00033205"; exon_number "6"; gene_name "ENSCGRG00001007598.1"; oId "CUFF.14826.3"; nearest_ref "ENSCGRT00001008894.1"; class_code "="; tss_id "TSS24551"; p_id "P16587";
LT883677v1	Cufflinks	exon	14906406	14906471	.	-	.	gene_id "XLOC_018802"; transcript_id "TCONS_00033204"; exon_number "4"; gene_name "ENSCGRG00001007598.1"; oId "CUFF.14826.2"; nearest_ref "ENSCGRT00001008898.1"; class_code "j"; tss_id "TSS24551";
LT883677v1	Cufflinks	exon	14906406	14906471	.	-	.	gene_id "XLOC_018802"; transcript_id "TCONS_00033203"; exon_number "5"; gene_name "ENSCGRG00001007598.1"; oId "CUFF.14826.1"; nearest_ref "ENSCGRT00001008898.1"; class_code "j"; tss_id "TSS24551";
LT883677v1	Cufflinks	exon	14906406	14906471	.	-	.	gene_id "XLOC_018802"; transcript_id "TCONS_00033206"; exon_number "6"; gene_name "ENSCGRG00001007598.1"; oId "ENSCGRT00001008894.1"; nearest_ref "ENSCGRT00001008894.1"; class_code "="; tss_id "TSS24551"; p_id "P16587";
LT883677v1	Cufflinks	exon	14906406	14906471	.	-	.	gene_id "XLOC_018802"; transcript_id "TCONS_00033207"; exon_number "6"; gene_name "ENSCGRG00001007598.1"; oId "ENSCGRT00001008898.1"; nearest_ref "ENSCGRT00001008898.1"; class_code "="; tss_id "TSS24551"; p_id "P16586";
LT883677v1	Cufflinks	exon	14957081	14957231	.	-	.	gene_id "XLOC_018802"; transcript_id "TCONS_00033205"; exon_number "7"; gene_name "ENSCGRG00001007598.1"; oId "CUFF.14826.3"; nearest_ref "ENSCGRT00001008894.1"; class_code "="; tss_id "TSS24551"; p_id "P16587";
LT883677v1	Cufflinks	exon	14957081	14957231	.	-	.	gene_id "XLOC_018802"; transcript_id "TCONS_00033204"; exon_number "5"; gene_name "ENSCGRG00001007598.1"; oId "CUFF.14826.2"; nearest_ref "ENSCGRT00001008898.1"; class_code "j"; tss_id "TSS24551";
LT883677v1	Cufflinks	exon	14957081	14957231	.	-	.	gene_id "XLOC_018802"; transcript_id "TCONS_00033203"; exon_number "6"; gene_name "ENSCGRG00001007598.1"; oId "CUFF.14826.1"; nearest_ref "ENSCGRT00001008898.1"; class_code "j"; tss_id "TSS24551";
LT883677v1	Cufflinks	exon	14957081	14957231	.	-	.	gene_id "XLOC_018802"; transcript_id "TCONS_00033206"; exon_number "7"; gene_name "ENSCGRG00001007598.1"; oId "ENSCGRT00001008894.1"; nearest_ref "ENSCGRT00001008894.1"; class_code "="; tss_id "TSS24551"; p_id "P16587";
LT883677v1	Cufflinks	exon	14957081	14957231	.	-	.	gene_id "XLOC_018802"; transcript_id "TCONS_00033207"; exon_number "7"; gene_name "ENSCGRG00001007598.1"; oId "ENSCGRT00001008898.1"; nearest_ref "ENSCGRT00001008898.1"; class_code "="; tss_id "TSS24551"; p_id "P16586";
LT883677v1	Cufflinks	exon	15661713	15661827	.	+	.	gene_id "XLOC_018583"; transcript_id "TCONS_00032722"; exon_number "1"; gene_name "ENSCGRG00001001470.1"; oId "ENSCGRT00001001870.1"; nearest_ref "ENSCGRT00001001870.1"; class_code "="; tss_id "TSS24248";
LT883677v1	Cufflinks	exon	15828480	15828848	.	-	.	gene_id "XLOC_018803"; transcript_id "TCONS_00033208"; exon_number "1"; gene_name "ENSCGRG00001011448.1"; oId "ENSCGRT00001013509.1"; nearest_ref "ENSCGRT00001013509.1"; class_code "="; tss_id "TSS24552"; p_id "P16588";
LT883677v1	Cufflinks	exon	15932995	15933255	.	-	.	gene_id "XLOC_018804"; transcript_id "TCONS_00033209"; exon_number "1"; oId "CUFF.14721.1"; class_code "u"; tss_id "TSS24553";
LT883677v1	Cufflinks	exon	15933486	15933534	.	-	.	gene_id "XLOC_018804"; transcript_id "TCONS_00033209"; exon_number "2"; oId "CUFF.14721.1"; class_code "u"; tss_id "TSS24553";
LT883677v1	Cufflinks	exon	15935309	15939056	.	-	.	gene_id "XLOC_018805"; transcript_id "TCONS_00033210"; exon_number "1"; gene_name "ENSCGRG00001020289.1"; oId "ENSCGRT00001025688.1"; contained_in "TCONS_00033211"; nearest_ref "ENSCGRT00001025688.1"; class_code "="; tss_id "TSS24554"; p_id "P16589";
LT883677v1	Cufflinks	exon	15935309	15939056	.	-	.	gene_id "XLOC_018805"; transcript_id "TCONS_00033211"; exon_number "1"; gene_name "ENSCGRG00001020289.1"; oId "CUFF.14722.2"; nearest_ref "ENSCGRT00001025688.1"; class_code "j"; tss_id "TSS24555";
LT883677v1	Cufflinks	exon	15946392	15946506	.	-	.	gene_id "XLOC_018805"; transcript_id "TCONS_00033210"; exon_number "2"; gene_name "ENSCGRG00001020289.1"; oId "ENSCGRT00001025688.1"; contained_in "TCONS_00033211"; nearest_ref "ENSCGRT00001025688.1"; class_code "="; tss_id "TSS24554"; p_id "P16589";
LT883677v1	Cufflinks	exon	15946392	15946506	.	-	.	gene_id "XLOC_018805"; transcript_id "TCONS_00033211"; exon_number "2"; gene_name "ENSCGRG00001020289.1"; oId "CUFF.14722.2"; nearest_ref "ENSCGRT00001025688.1"; class_code "j"; tss_id "TSS24555";
LT883677v1	Cufflinks	exon	15948070	15948183	.	-	.	gene_id "XLOC_018805"; transcript_id "TCONS_00033211"; exon_number "3"; gene_name "ENSCGRG00001020289.1"; oId "CUFF.14722.2"; nearest_ref "ENSCGRT00001025688.1"; class_code "j"; tss_id "TSS24555";
LT883677v1	Cufflinks	exon	16262724	16263021	.	+	.	gene_id "XLOC_018584"; transcript_id "TCONS_00032723"; exon_number "1"; gene_name "ENSCGRG00001005297.1"; oId "ENSCGRT00001006264.1"; nearest_ref "ENSCGRT00001006264.1"; class_code "="; tss_id "TSS24249";
LT883677v1	Cufflinks	exon	16611333	16611398	.	-	.	gene_id "XLOC_018806"; transcript_id "TCONS_00033212"; exon_number "1"; gene_name "ENSCGRG00001020697.1"; oId "ENSCGRT00001026270.1"; nearest_ref "ENSCGRT00001026270.1"; class_code "="; tss_id "TSS24556"; p_id "P16590";
LT883677v1	Cufflinks	exon	16611929	16612165	.	-	.	gene_id "XLOC_018806"; transcript_id "TCONS_00033212"; exon_number "2"; gene_name "ENSCGRG00001020697.1"; oId "ENSCGRT00001026270.1"; nearest_ref "ENSCGRT00001026270.1"; class_code "="; tss_id "TSS24556"; p_id "P16590";
LT883677v1	Cufflinks	exon	16948235	16948413	.	+	.	gene_id "XLOC_018585"; transcript_id "TCONS_00032726"; exon_number "1"; gene_name "ENSCGRG00001021922.1"; oId "ENSCGRT00001028135.1"; nearest_ref "ENSCGRT00001028135.1"; class_code "="; tss_id "TSS24250"; p_id "P16325";
LT883677v1	Cufflinks	exon	16948235	16948413	.	+	.	gene_id "XLOC_018585"; transcript_id "TCONS_00032728"; exon_number "1"; gene_name "ENSCGRG00001021922.1"; oId "ENSCGRT00001028144.1"; nearest_ref "ENSCGRT00001028144.1"; class_code "="; tss_id "TSS24250"; p_id "P16326";
LT883677v1	Cufflinks	exon	16948235	16948413	.	+	.	gene_id "XLOC_018585"; transcript_id "TCONS_00032727"; exon_number "1"; gene_name "ENSCGRG00001021922.1"; oId "ENSCGRT00001028140.1"; nearest_ref "ENSCGRT00001028140.1"; class_code "="; tss_id "TSS24250"; p_id "P16327";
LT883677v1	Cufflinks	exon	16948235	16948413	.	+	.	gene_id "XLOC_018585"; transcript_id "TCONS_00032725"; exon_number "1"; gene_name "ENSCGRG00001021922.1"; oId "ENSCGRT00001028132.1"; nearest_ref "ENSCGRT00001028132.1"; class_code "="; tss_id "TSS24250"; p_id "P16328";
LT883677v1	Cufflinks	exon	16948235	16948413	.	+	.	gene_id "XLOC_018585"; transcript_id "TCONS_00032724"; exon_number "1"; gene_name "ENSCGRG00001021922.1"; oId "CUFF.14831.5"; nearest_ref "ENSCGRT00001028132.1"; class_code "j"; tss_id "TSS24250";
LT883677v1	Cufflinks	exon	16951101	16951172	.	+	.	gene_id "XLOC_018585"; transcript_id "TCONS_00032726"; exon_number "2"; gene_name "ENSCGRG00001021922.1"; oId "ENSCGRT00001028135.1"; nearest_ref "ENSCGRT00001028135.1"; class_code "="; tss_id "TSS24250"; p_id "P16325";
LT883677v1	Cufflinks	exon	16951101	16951172	.	+	.	gene_id "XLOC_018585"; transcript_id "TCONS_00032728"; exon_number "2"; gene_name "ENSCGRG00001021922.1"; oId "ENSCGRT00001028144.1"; nearest_ref "ENSCGRT00001028144.1"; class_code "="; tss_id "TSS24250"; p_id "P16326";
LT883677v1	Cufflinks	exon	16951101	16951172	.	+	.	gene_id "XLOC_018585"; transcript_id "TCONS_00032727"; exon_number "2"; gene_name "ENSCGRG00001021922.1"; oId "ENSCGRT00001028140.1"; nearest_ref "ENSCGRT00001028140.1"; class_code "="; tss_id "TSS24250"; p_id "P16327";
LT883677v1	Cufflinks	exon	16951101	16951172	.	+	.	gene_id "XLOC_018585"; transcript_id "TCONS_00032725"; exon_number "2"; gene_name "ENSCGRG00001021922.1"; oId "ENSCGRT00001028132.1"; nearest_ref "ENSCGRT00001028132.1"; class_code "="; tss_id "TSS24250"; p_id "P16328";
LT883677v1	Cufflinks	exon	16951101	16951172	.	+	.	gene_id "XLOC_018585"; transcript_id "TCONS_00032724"; exon_number "2"; gene_name "ENSCGRG00001021922.1"; oId "CUFF.14831.5"; nearest_ref "ENSCGRT00001028132.1"; class_code "j"; tss_id "TSS24250";
LT883677v1	Cufflinks	exon	16952296	16952367	.	+	.	gene_id "XLOC_018585"; transcript_id "TCONS_00032726"; exon_number "3"; gene_name "ENSCGRG00001021922.1"; oId "ENSCGRT00001028135.1"; nearest_ref "ENSCGRT00001028135.1"; class_code "="; tss_id "TSS24250"; p_id "P16325";
LT883677v1	Cufflinks	exon	16952296	16952367	.	+	.	gene_id "XLOC_018585"; transcript_id "TCONS_00032728"; exon_number "3"; gene_name "ENSCGRG00001021922.1"; oId "ENSCGRT00001028144.1"; nearest_ref "ENSCGRT00001028144.1"; class_code "="; tss_id "TSS24250"; p_id "P16326";
LT883677v1	Cufflinks	exon	16952296	16952367	.	+	.	gene_id "XLOC_018585"; transcript_id "TCONS_00032727"; exon_number "3"; gene_name "ENSCGRG00001021922.1"; oId "ENSCGRT00001028140.1"; nearest_ref "ENSCGRT00001028140.1"; class_code "="; tss_id "TSS24250"; p_id "P16327";
LT883677v1	Cufflinks	exon	16952296	16952367	.	+	.	gene_id "XLOC_018585"; transcript_id "TCONS_00032725"; exon_number "3"; gene_name "ENSCGRG00001021922.1"; oId "ENSCGRT00001028132.1"; nearest_ref "ENSCGRT00001028132.1"; class_code "="; tss_id "TSS24250"; p_id "P16328";
LT883677v1	Cufflinks	exon	16952296	16952367	.	+	.	gene_id "XLOC_018585"; transcript_id "TCONS_00032724"; exon_number "3"; gene_name "ENSCGRG00001021922.1"; oId "CUFF.14831.5"; nearest_ref "ENSCGRT00001028132.1"; class_code "j"; tss_id "TSS24250";
LT883677v1	Cufflinks	exon	16963725	16963796	.	+	.	gene_id "XLOC_018585"; transcript_id "TCONS_00032726"; exon_number "4"; gene_name "ENSCGRG00001021922.1"; oId "ENSCGRT00001028135.1"; nearest_ref "ENSCGRT00001028135.1"; class_code "="; tss_id "TSS24250"; p_id "P16325";
LT883677v1	Cufflinks	exon	16963725	16963796	.	+	.	gene_id "XLOC_018585"; transcript_id "TCONS_00032728"; exon_number "4"; gene_name "ENSCGRG00001021922.1"; oId "ENSCGRT00001028144.1"; nearest_ref "ENSCGRT00001028144.1"; class_code "="; tss_id "TSS24250"; p_id "P16326";
LT883677v1	Cufflinks	exon	16963725	16963796	.	+	.	gene_id "XLOC_018585"; transcript_id "TCONS_00032727"; exon_number "4"; gene_name "ENSCGRG00001021922.1"; oId "ENSCGRT00001028140.1"; nearest_ref "ENSCGRT00001028140.1"; class_code "="; tss_id "TSS24250"; p_id "P16327";
LT883677v1	Cufflinks	exon	16963725	16963796	.	+	.	gene_id "XLOC_018585"; transcript_id "TCONS_00032725"; exon_number "4"; gene_name "ENSCGRG00001021922.1"; oId "ENSCGRT00001028132.1"; nearest_ref "ENSCGRT00001028132.1"; class_code "="; tss_id "TSS24250"; p_id "P16328";
LT883677v1	Cufflinks	exon	16963725	16963796	.	+	.	gene_id "XLOC_018585"; transcript_id "TCONS_00032724"; exon_number "4"; gene_name "ENSCGRG00001021922.1"; oId "CUFF.14831.5"; nearest_ref "ENSCGRT00001028132.1"; class_code "j"; tss_id "TSS24250";
LT883677v1	Cufflinks	exon	17133924	17133995	.	+	.	gene_id "XLOC_018585"; transcript_id "TCONS_00032726"; exon_number "5"; gene_name "ENSCGRG00001021922.1"; oId "ENSCGRT00001028135.1"; nearest_ref "ENSCGRT00001028135.1"; class_code "="; tss_id "TSS24250"; p_id "P16325";
LT883677v1	Cufflinks	exon	17133924	17133995	.	+	.	gene_id "XLOC_018585"; transcript_id "TCONS_00032728"; exon_number "5"; gene_name "ENSCGRG00001021922.1"; oId "ENSCGRT00001028144.1"; nearest_ref "ENSCGRT00001028144.1"; class_code "="; tss_id "TSS24250"; p_id "P16326";
LT883677v1	Cufflinks	exon	17133924	17133995	.	+	.	gene_id "XLOC_018585"; transcript_id "TCONS_00032727"; exon_number "5"; gene_name "ENSCGRG00001021922.1"; oId "ENSCGRT00001028140.1"; nearest_ref "ENSCGRT00001028140.1"; class_code "="; tss_id "TSS24250"; p_id "P16327";
LT883677v1	Cufflinks	exon	17133924	17133995	.	+	.	gene_id "XLOC_018585"; transcript_id "TCONS_00032725"; exon_number "5"; gene_name "ENSCGRG00001021922.1"; oId "ENSCGRT00001028132.1"; nearest_ref "ENSCGRT00001028132.1"; class_code "="; tss_id "TSS24250"; p_id "P16328";
LT883677v1	Cufflinks	exon	17133924	17133995	.	+	.	gene_id "XLOC_018585"; transcript_id "TCONS_00032724"; exon_number "5"; gene_name "ENSCGRG00001021922.1"; oId "CUFF.14831.5"; nearest_ref "ENSCGRT00001028132.1"; class_code "j"; tss_id "TSS24250";
LT883677v1	Cufflinks	exon	17145388	17145459	.	+	.	gene_id "XLOC_018585"; transcript_id "TCONS_00032726"; exon_number "6"; gene_name "ENSCGRG00001021922.1"; oId "ENSCGRT00001028135.1"; nearest_ref "ENSCGRT00001028135.1"; class_code "="; tss_id "TSS24250"; p_id "P16325";
LT883677v1	Cufflinks	exon	17145388	17145459	.	+	.	gene_id "XLOC_018585"; transcript_id "TCONS_00032728"; exon_number "6"; gene_name "ENSCGRG00001021922.1"; oId "ENSCGRT00001028144.1"; nearest_ref "ENSCGRT00001028144.1"; class_code "="; tss_id "TSS24250"; p_id "P16326";
LT883677v1	Cufflinks	exon	17145388	17145459	.	+	.	gene_id "XLOC_018585"; transcript_id "TCONS_00032727"; exon_number "6"; gene_name "ENSCGRG00001021922.1"; oId "ENSCGRT00001028140.1"; nearest_ref "ENSCGRT00001028140.1"; class_code "="; tss_id "TSS24250"; p_id "P16327";
LT883677v1	Cufflinks	exon	17145388	17145459	.	+	.	gene_id "XLOC_018585"; transcript_id "TCONS_00032725"; exon_number "6"; gene_name "ENSCGRG00001021922.1"; oId "ENSCGRT00001028132.1"; nearest_ref "ENSCGRT00001028132.1"; class_code "="; tss_id "TSS24250"; p_id "P16328";
LT883677v1	Cufflinks	exon	17145388	17145459	.	+	.	gene_id "XLOC_018585"; transcript_id "TCONS_00032724"; exon_number "6"; gene_name "ENSCGRG00001021922.1"; oId "CUFF.14831.5"; nearest_ref "ENSCGRT00001028132.1"; class_code "j"; tss_id "TSS24250";
LT883677v1	Cufflinks	exon	17149849	17149920	.	+	.	gene_id "XLOC_018585"; transcript_id "TCONS_00032726"; exon_number "7"; gene_name "ENSCGRG00001021922.1"; oId "ENSCGRT00001028135.1"; nearest_ref "ENSCGRT00001028135.1"; class_code "="; tss_id "TSS24250"; p_id "P16325";
LT883677v1	Cufflinks	exon	17149849	17149920	.	+	.	gene_id "XLOC_018585"; transcript_id "TCONS_00032728"; exon_number "7"; gene_name "ENSCGRG00001021922.1"; oId "ENSCGRT00001028144.1"; nearest_ref "ENSCGRT00001028144.1"; class_code "="; tss_id "TSS24250"; p_id "P16326";
LT883677v1	Cufflinks	exon	17149849	17149920	.	+	.	gene_id "XLOC_018585"; transcript_id "TCONS_00032727"; exon_number "7"; gene_name "ENSCGRG00001021922.1"; oId "ENSCGRT00001028140.1"; nearest_ref "ENSCGRT00001028140.1"; class_code "="; tss_id "TSS24250"; p_id "P16327";
LT883677v1	Cufflinks	exon	17149849	17149920	.	+	.	gene_id "XLOC_018585"; transcript_id "TCONS_00032725"; exon_number "7"; gene_name "ENSCGRG00001021922.1"; oId "ENSCGRT00001028132.1"; nearest_ref "ENSCGRT00001028132.1"; class_code "="; tss_id "TSS24250"; p_id "P16328";
LT883677v1	Cufflinks	exon	17149849	17149920	.	+	.	gene_id "XLOC_018585"; transcript_id "TCONS_00032724"; exon_number "7"; gene_name "ENSCGRG00001021922.1"; oId "CUFF.14831.5"; nearest_ref "ENSCGRT00001028132.1"; class_code "j"; tss_id "TSS24250";
LT883677v1	Cufflinks	exon	17152692	17152855	.	+	.	gene_id "XLOC_018585"; transcript_id "TCONS_00032726"; exon_number "8"; gene_name "ENSCGRG00001021922.1"; oId "ENSCGRT00001028135.1"; nearest_ref "ENSCGRT00001028135.1"; class_code "="; tss_id "TSS24250"; p_id "P16325";
LT883677v1	Cufflinks	exon	17152692	17152855	.	+	.	gene_id "XLOC_018585"; transcript_id "TCONS_00032728"; exon_number "8"; gene_name "ENSCGRG00001021922.1"; oId "ENSCGRT00001028144.1"; nearest_ref "ENSCGRT00001028144.1"; class_code "="; tss_id "TSS24250"; p_id "P16326";
LT883677v1	Cufflinks	exon	17152692	17152855	.	+	.	gene_id "XLOC_018585"; transcript_id "TCONS_00032727"; exon_number "8"; gene_name "ENSCGRG00001021922.1"; oId "ENSCGRT00001028140.1"; nearest_ref "ENSCGRT00001028140.1"; class_code "="; tss_id "TSS24250"; p_id "P16327";
LT883677v1	Cufflinks	exon	17152692	17152855	.	+	.	gene_id "XLOC_018585"; transcript_id "TCONS_00032725"; exon_number "8"; gene_name "ENSCGRG00001021922.1"; oId "ENSCGRT00001028132.1"; nearest_ref "ENSCGRT00001028132.1"; class_code "="; tss_id "TSS24250"; p_id "P16328";
LT883677v1	Cufflinks	exon	17152692	17152855	.	+	.	gene_id "XLOC_018585"; transcript_id "TCONS_00032724"; exon_number "8"; gene_name "ENSCGRG00001021922.1"; oId "CUFF.14831.5"; nearest_ref "ENSCGRT00001028132.1"; class_code "j"; tss_id "TSS24250";
LT883677v1	Cufflinks	exon	17154402	17154413	.	+	.	gene_id "XLOC_018585"; transcript_id "TCONS_00032726"; exon_number "9"; gene_name "ENSCGRG00001021922.1"; oId "ENSCGRT00001028135.1"; nearest_ref "ENSCGRT00001028135.1"; class_code "="; tss_id "TSS24250"; p_id "P16325";
LT883677v1	Cufflinks	exon	17154402	17154413	.	+	.	gene_id "XLOC_018585"; transcript_id "TCONS_00032727"; exon_number "9"; gene_name "ENSCGRG00001021922.1"; oId "ENSCGRT00001028140.1"; nearest_ref "ENSCGRT00001028140.1"; class_code "="; tss_id "TSS24250"; p_id "P16327";
LT883677v1	Cufflinks	exon	17154402	17154413	.	+	.	gene_id "XLOC_018585"; transcript_id "TCONS_00032725"; exon_number "9"; gene_name "ENSCGRG00001021922.1"; oId "ENSCGRT00001028132.1"; nearest_ref "ENSCGRT00001028132.1"; class_code "="; tss_id "TSS24250"; p_id "P16328";
LT883677v1	Cufflinks	exon	17155383	17155521	.	+	.	gene_id "XLOC_018585"; transcript_id "TCONS_00032726"; exon_number "10"; gene_name "ENSCGRG00001021922.1"; oId "ENSCGRT00001028135.1"; nearest_ref "ENSCGRT00001028135.1"; class_code "="; tss_id "TSS24250"; p_id "P16325";
LT883677v1	Cufflinks	exon	17155383	17155521	.	+	.	gene_id "XLOC_018585"; transcript_id "TCONS_00032728"; exon_number "9"; gene_name "ENSCGRG00001021922.1"; oId "ENSCGRT00001028144.1"; nearest_ref "ENSCGRT00001028144.1"; class_code "="; tss_id "TSS24250"; p_id "P16326";
LT883677v1	Cufflinks	exon	17155383	17155521	.	+	.	gene_id "XLOC_018585"; transcript_id "TCONS_00032727"; exon_number "10"; gene_name "ENSCGRG00001021922.1"; oId "ENSCGRT00001028140.1"; nearest_ref "ENSCGRT00001028140.1"; class_code "="; tss_id "TSS24250"; p_id "P16327";
LT883677v1	Cufflinks	exon	17155383	17155521	.	+	.	gene_id "XLOC_018585"; transcript_id "TCONS_00032725"; exon_number "10"; gene_name "ENSCGRG00001021922.1"; oId "ENSCGRT00001028132.1"; nearest_ref "ENSCGRT00001028132.1"; class_code "="; tss_id "TSS24250"; p_id "P16328";
LT883677v1	Cufflinks	exon	17155383	17155521	.	+	.	gene_id "XLOC_018585"; transcript_id "TCONS_00032724"; exon_number "9"; gene_name "ENSCGRG00001021922.1"; oId "CUFF.14831.5"; nearest_ref "ENSCGRT00001028132.1"; class_code "j"; tss_id "TSS24250";
LT883677v1	Cufflinks	exon	17174592	17174663	.	+	.	gene_id "XLOC_018585"; transcript_id "TCONS_00032726"; exon_number "11"; gene_name "ENSCGRG00001021922.1"; oId "ENSCGRT00001028135.1"; nearest_ref "ENSCGRT00001028135.1"; class_code "="; tss_id "TSS24250"; p_id "P16325";
LT883677v1	Cufflinks	exon	17174592	17174663	.	+	.	gene_id "XLOC_018585"; transcript_id "TCONS_00032728"; exon_number "10"; gene_name "ENSCGRG00001021922.1"; oId "ENSCGRT00001028144.1"; nearest_ref "ENSCGRT00001028144.1"; class_code "="; tss_id "TSS24250"; p_id "P16326";
LT883677v1	Cufflinks	exon	17174592	17174663	.	+	.	gene_id "XLOC_018585"; transcript_id "TCONS_00032727"; exon_number "11"; gene_name "ENSCGRG00001021922.1"; oId "ENSCGRT00001028140.1"; nearest_ref "ENSCGRT00001028140.1"; class_code "="; tss_id "TSS24250"; p_id "P16327";
LT883677v1	Cufflinks	exon	17174592	17174663	.	+	.	gene_id "XLOC_018585"; transcript_id "TCONS_00032725"; exon_number "11"; gene_name "ENSCGRG00001021922.1"; oId "ENSCGRT00001028132.1"; nearest_ref "ENSCGRT00001028132.1"; class_code "="; tss_id "TSS24250"; p_id "P16328";
LT883677v1	Cufflinks	exon	17174592	17174663	.	+	.	gene_id "XLOC_018585"; transcript_id "TCONS_00032724"; exon_number "10"; gene_name "ENSCGRG00001021922.1"; oId "CUFF.14831.5"; nearest_ref "ENSCGRT00001028132.1"; class_code "j"; tss_id "TSS24250";
LT883677v1	Cufflinks	exon	17175113	17175184	.	+	.	gene_id "XLOC_018585"; transcript_id "TCONS_00032726"; exon_number "12"; gene_name "ENSCGRG00001021922.1"; oId "ENSCGRT00001028135.1"; nearest_ref "ENSCGRT00001028135.1"; class_code "="; tss_id "TSS24250"; p_id "P16325";
LT883677v1	Cufflinks	exon	17175113	17175184	.	+	.	gene_id "XLOC_018585"; transcript_id "TCONS_00032728"; exon_number "11"; gene_name "ENSCGRG00001021922.1"; oId "ENSCGRT00001028144.1"; nearest_ref "ENSCGRT00001028144.1"; class_code "="; tss_id "TSS24250"; p_id "P16326";
LT883677v1	Cufflinks	exon	17175113	17175184	.	+	.	gene_id "XLOC_018585"; transcript_id "TCONS_00032727"; exon_number "12"; gene_name "ENSCGRG00001021922.1"; oId "ENSCGRT00001028140.1"; nearest_ref "ENSCGRT00001028140.1"; class_code "="; tss_id "TSS24250"; p_id "P16327";
LT883677v1	Cufflinks	exon	17175113	17175184	.	+	.	gene_id "XLOC_018585"; transcript_id "TCONS_00032725"; exon_number "12"; gene_name "ENSCGRG00001021922.1"; oId "ENSCGRT00001028132.1"; nearest_ref "ENSCGRT00001028132.1"; class_code "="; tss_id "TSS24250"; p_id "P16328";
LT883677v1	Cufflinks	exon	17175113	17175184	.	+	.	gene_id "XLOC_018585"; transcript_id "TCONS_00032724"; exon_number "11"; gene_name "ENSCGRG00001021922.1"; oId "CUFF.14831.5"; nearest_ref "ENSCGRT00001028132.1"; class_code "j"; tss_id "TSS24250";
LT883677v1	Cufflinks	exon	17180840	17180911	.	+	.	gene_id "XLOC_018585"; transcript_id "TCONS_00032726"; exon_number "13"; gene_name "ENSCGRG00001021922.1"; oId "ENSCGRT00001028135.1"; nearest_ref "ENSCGRT00001028135.1"; class_code "="; tss_id "TSS24250"; p_id "P16325";
LT883677v1	Cufflinks	exon	17180840	17180911	.	+	.	gene_id "XLOC_018585"; transcript_id "TCONS_00032728"; exon_number "12"; gene_name "ENSCGRG00001021922.1"; oId "ENSCGRT00001028144.1"; nearest_ref "ENSCGRT00001028144.1"; class_code "="; tss_id "TSS24250"; p_id "P16326";
LT883677v1	Cufflinks	exon	17180840	17180911	.	+	.	gene_id "XLOC_018585"; transcript_id "TCONS_00032727"; exon_number "13"; gene_name "ENSCGRG00001021922.1"; oId "ENSCGRT00001028140.1"; nearest_ref "ENSCGRT00001028140.1"; class_code "="; tss_id "TSS24250"; p_id "P16327";
LT883677v1	Cufflinks	exon	17180840	17180911	.	+	.	gene_id "XLOC_018585"; transcript_id "TCONS_00032725"; exon_number "13"; gene_name "ENSCGRG00001021922.1"; oId "ENSCGRT00001028132.1"; nearest_ref "ENSCGRT00001028132.1"; class_code "="; tss_id "TSS24250"; p_id "P16328";
LT883677v1	Cufflinks	exon	17180840	17180911	.	+	.	gene_id "XLOC_018585"; transcript_id "TCONS_00032724"; exon_number "12"; gene_name "ENSCGRG00001021922.1"; oId "CUFF.14831.5"; nearest_ref "ENSCGRT00001028132.1"; class_code "j"; tss_id "TSS24250";
LT883677v1	Cufflinks	exon	17184500	17184643	.	+	.	gene_id "XLOC_018585"; transcript_id "TCONS_00032726"; exon_number "14"; gene_name "ENSCGRG00001021922.1"; oId "ENSCGRT00001028135.1"; nearest_ref "ENSCGRT00001028135.1"; class_code "="; tss_id "TSS24250"; p_id "P16325";
LT883677v1	Cufflinks	exon	17184500	17184643	.	+	.	gene_id "XLOC_018585"; transcript_id "TCONS_00032728"; exon_number "13"; gene_name "ENSCGRG00001021922.1"; oId "ENSCGRT00001028144.1"; nearest_ref "ENSCGRT00001028144.1"; class_code "="; tss_id "TSS24250"; p_id "P16326";
LT883677v1	Cufflinks	exon	17184500	17184643	.	+	.	gene_id "XLOC_018585"; transcript_id "TCONS_00032727"; exon_number "14"; gene_name "ENSCGRG00001021922.1"; oId "ENSCGRT00001028140.1"; nearest_ref "ENSCGRT00001028140.1"; class_code "="; tss_id "TSS24250"; p_id "P16327";
LT883677v1	Cufflinks	exon	17184500	17184643	.	+	.	gene_id "XLOC_018585"; transcript_id "TCONS_00032725"; exon_number "14"; gene_name "ENSCGRG00001021922.1"; oId "ENSCGRT00001028132.1"; nearest_ref "ENSCGRT00001028132.1"; class_code "="; tss_id "TSS24250"; p_id "P16328";
LT883677v1	Cufflinks	exon	17184500	17184643	.	+	.	gene_id "XLOC_018585"; transcript_id "TCONS_00032724"; exon_number "13"; gene_name "ENSCGRG00001021922.1"; oId "CUFF.14831.5"; nearest_ref "ENSCGRT00001028132.1"; class_code "j"; tss_id "TSS24250";
LT883677v1	Cufflinks	exon	17184755	17184918	.	+	.	gene_id "XLOC_018585"; transcript_id "TCONS_00032726"; exon_number "15"; gene_name "ENSCGRG00001021922.1"; oId "ENSCGRT00001028135.1"; nearest_ref "ENSCGRT00001028135.1"; class_code "="; tss_id "TSS24250"; p_id "P16325";
LT883677v1	Cufflinks	exon	17184755	17184918	.	+	.	gene_id "XLOC_018585"; transcript_id "TCONS_00032728"; exon_number "14"; gene_name "ENSCGRG00001021922.1"; oId "ENSCGRT00001028144.1"; nearest_ref "ENSCGRT00001028144.1"; class_code "="; tss_id "TSS24250"; p_id "P16326";
LT883677v1	Cufflinks	exon	17184755	17184918	.	+	.	gene_id "XLOC_018585"; transcript_id "TCONS_00032727"; exon_number "15"; gene_name "ENSCGRG00001021922.1"; oId "ENSCGRT00001028140.1"; nearest_ref "ENSCGRT00001028140.1"; class_code "="; tss_id "TSS24250"; p_id "P16327";
LT883677v1	Cufflinks	exon	17184755	17184918	.	+	.	gene_id "XLOC_018585"; transcript_id "TCONS_00032725"; exon_number "15"; gene_name "ENSCGRG00001021922.1"; oId "ENSCGRT00001028132.1"; nearest_ref "ENSCGRT00001028132.1"; class_code "="; tss_id "TSS24250"; p_id "P16328";
LT883677v1	Cufflinks	exon	17184755	17184918	.	+	.	gene_id "XLOC_018585"; transcript_id "TCONS_00032724"; exon_number "14"; gene_name "ENSCGRG00001021922.1"; oId "CUFF.14831.5"; nearest_ref "ENSCGRT00001028132.1"; class_code "j"; tss_id "TSS24250";
LT883677v1	Cufflinks	exon	17185784	17185807	.	+	.	gene_id "XLOC_018585"; transcript_id "TCONS_00032726"; exon_number "16"; gene_name "ENSCGRG00001021922.1"; oId "ENSCGRT00001028135.1"; nearest_ref "ENSCGRT00001028135.1"; class_code "="; tss_id "TSS24250"; p_id "P16325";
LT883677v1	Cufflinks	exon	17185784	17185807	.	+	.	gene_id "XLOC_018585"; transcript_id "TCONS_00032725"; exon_number "16"; gene_name "ENSCGRG00001021922.1"; oId "ENSCGRT00001028132.1"; nearest_ref "ENSCGRT00001028132.1"; class_code "="; tss_id "TSS24250"; p_id "P16328";
LT883677v1	Cufflinks	exon	17185784	17185807	.	+	.	gene_id "XLOC_018585"; transcript_id "TCONS_00032724"; exon_number "15"; gene_name "ENSCGRG00001021922.1"; oId "CUFF.14831.5"; nearest_ref "ENSCGRT00001028132.1"; class_code "j"; tss_id "TSS24250";
LT883677v1	Cufflinks	exon	17188472	17188581	.	+	.	gene_id "XLOC_018586"; transcript_id "TCONS_00032729"; exon_number "1"; gene_name "ENSCGRG00001002037.1"; oId "ENSCGRT00001002502.1"; nearest_ref "ENSCGRT00001002502.1"; class_code "="; tss_id "TSS24251";
LT883677v1	Cufflinks	exon	17189152	17189302	.	+	.	gene_id "XLOC_018585"; transcript_id "TCONS_00032726"; exon_number "17"; gene_name "ENSCGRG00001021922.1"; oId "ENSCGRT00001028135.1"; nearest_ref "ENSCGRT00001028135.1"; class_code "="; tss_id "TSS24250"; p_id "P16325";
LT883677v1	Cufflinks	exon	17189152	17189302	.	+	.	gene_id "XLOC_018585"; transcript_id "TCONS_00032728"; exon_number "15"; gene_name "ENSCGRG00001021922.1"; oId "ENSCGRT00001028144.1"; nearest_ref "ENSCGRT00001028144.1"; class_code "="; tss_id "TSS24250"; p_id "P16326";
LT883677v1	Cufflinks	exon	17189152	17189302	.	+	.	gene_id "XLOC_018585"; transcript_id "TCONS_00032727"; exon_number "16"; gene_name "ENSCGRG00001021922.1"; oId "ENSCGRT00001028140.1"; nearest_ref "ENSCGRT00001028140.1"; class_code "="; tss_id "TSS24250"; p_id "P16327";
LT883677v1	Cufflinks	exon	17189152	17189302	.	+	.	gene_id "XLOC_018585"; transcript_id "TCONS_00032725"; exon_number "17"; gene_name "ENSCGRG00001021922.1"; oId "ENSCGRT00001028132.1"; nearest_ref "ENSCGRT00001028132.1"; class_code "="; tss_id "TSS24250"; p_id "P16328";
LT883677v1	Cufflinks	exon	17189152	17189302	.	+	.	gene_id "XLOC_018585"; transcript_id "TCONS_00032724"; exon_number "16"; gene_name "ENSCGRG00001021922.1"; oId "CUFF.14831.5"; nearest_ref "ENSCGRT00001028132.1"; class_code "j"; tss_id "TSS24250";
LT883677v1	Cufflinks	exon	17194681	17194755	.	+	.	gene_id "XLOC_018585"; transcript_id "TCONS_00032726"; exon_number "18"; gene_name "ENSCGRG00001021922.1"; oId "ENSCGRT00001028135.1"; nearest_ref "ENSCGRT00001028135.1"; class_code "="; tss_id "TSS24250"; p_id "P16325";
LT883677v1	Cufflinks	exon	17194681	17194755	.	+	.	gene_id "XLOC_018585"; transcript_id "TCONS_00032728"; exon_number "16"; gene_name "ENSCGRG00001021922.1"; oId "ENSCGRT00001028144.1"; nearest_ref "ENSCGRT00001028144.1"; class_code "="; tss_id "TSS24250"; p_id "P16326";
LT883677v1	Cufflinks	exon	17194681	17194755	.	+	.	gene_id "XLOC_018585"; transcript_id "TCONS_00032727"; exon_number "17"; gene_name "ENSCGRG00001021922.1"; oId "ENSCGRT00001028140.1"; nearest_ref "ENSCGRT00001028140.1"; class_code "="; tss_id "TSS24250"; p_id "P16327";
LT883677v1	Cufflinks	exon	17194681	17194755	.	+	.	gene_id "XLOC_018585"; transcript_id "TCONS_00032725"; exon_number "18"; gene_name "ENSCGRG00001021922.1"; oId "ENSCGRT00001028132.1"; nearest_ref "ENSCGRT00001028132.1"; class_code "="; tss_id "TSS24250"; p_id "P16328";
LT883677v1	Cufflinks	exon	17194681	17194755	.	+	.	gene_id "XLOC_018585"; transcript_id "TCONS_00032724"; exon_number "17"; gene_name "ENSCGRG00001021922.1"; oId "CUFF.14831.5"; nearest_ref "ENSCGRT00001028132.1"; class_code "j"; tss_id "TSS24250";
LT883677v1	Cufflinks	exon	17195986	17196129	.	+	.	gene_id "XLOC_018585"; transcript_id "TCONS_00032726"; exon_number "19"; gene_name "ENSCGRG00001021922.1"; oId "ENSCGRT00001028135.1"; nearest_ref "ENSCGRT00001028135.1"; class_code "="; tss_id "TSS24250"; p_id "P16325";
LT883677v1	Cufflinks	exon	17195986	17196129	.	+	.	gene_id "XLOC_018585"; transcript_id "TCONS_00032728"; exon_number "17"; gene_name "ENSCGRG00001021922.1"; oId "ENSCGRT00001028144.1"; nearest_ref "ENSCGRT00001028144.1"; class_code "="; tss_id "TSS24250"; p_id "P16326";
LT883677v1	Cufflinks	exon	17195986	17196129	.	+	.	gene_id "XLOC_018585"; transcript_id "TCONS_00032727"; exon_number "18"; gene_name "ENSCGRG00001021922.1"; oId "ENSCGRT00001028140.1"; nearest_ref "ENSCGRT00001028140.1"; class_code "="; tss_id "TSS24250"; p_id "P16327";
LT883677v1	Cufflinks	exon	17195986	17196129	.	+	.	gene_id "XLOC_018585"; transcript_id "TCONS_00032725"; exon_number "19"; gene_name "ENSCGRG00001021922.1"; oId "ENSCGRT00001028132.1"; nearest_ref "ENSCGRT00001028132.1"; class_code "="; tss_id "TSS24250"; p_id "P16328";
LT883677v1	Cufflinks	exon	17195986	17196129	.	+	.	gene_id "XLOC_018585"; transcript_id "TCONS_00032724"; exon_number "18"; gene_name "ENSCGRG00001021922.1"; oId "CUFF.14831.5"; nearest_ref "ENSCGRT00001028132.1"; class_code "j"; tss_id "TSS24250";
LT883677v1	Cufflinks	exon	17199478	17199621	.	+	.	gene_id "XLOC_018585"; transcript_id "TCONS_00032726"; exon_number "20"; gene_name "ENSCGRG00001021922.1"; oId "ENSCGRT00001028135.1"; nearest_ref "ENSCGRT00001028135.1"; class_code "="; tss_id "TSS24250"; p_id "P16325";
LT883677v1	Cufflinks	exon	17199478	17199621	.	+	.	gene_id "XLOC_018585"; transcript_id "TCONS_00032728"; exon_number "18"; gene_name "ENSCGRG00001021922.1"; oId "ENSCGRT00001028144.1"; nearest_ref "ENSCGRT00001028144.1"; class_code "="; tss_id "TSS24250"; p_id "P16326";
LT883677v1	Cufflinks	exon	17199478	17199621	.	+	.	gene_id "XLOC_018585"; transcript_id "TCONS_00032727"; exon_number "19"; gene_name "ENSCGRG00001021922.1"; oId "ENSCGRT00001028140.1"; nearest_ref "ENSCGRT00001028140.1"; class_code "="; tss_id "TSS24250"; p_id "P16327";
LT883677v1	Cufflinks	exon	17199478	17199621	.	+	.	gene_id "XLOC_018585"; transcript_id "TCONS_00032725"; exon_number "20"; gene_name "ENSCGRG00001021922.1"; oId "ENSCGRT00001028132.1"; nearest_ref "ENSCGRT00001028132.1"; class_code "="; tss_id "TSS24250"; p_id "P16328";
LT883677v1	Cufflinks	exon	17199478	17199621	.	+	.	gene_id "XLOC_018585"; transcript_id "TCONS_00032724"; exon_number "19"; gene_name "ENSCGRG00001021922.1"; oId "CUFF.14831.5"; nearest_ref "ENSCGRT00001028132.1"; class_code "j"; tss_id "TSS24250";
LT883677v1	Cufflinks	exon	17201337	17201503	.	+	.	gene_id "XLOC_018585"; transcript_id "TCONS_00032726"; exon_number "21"; gene_name "ENSCGRG00001021922.1"; oId "ENSCGRT00001028135.1"; nearest_ref "ENSCGRT00001028135.1"; class_code "="; tss_id "TSS24250"; p_id "P16325";
LT883677v1	Cufflinks	exon	17201337	17201503	.	+	.	gene_id "XLOC_018585"; transcript_id "TCONS_00032728"; exon_number "19"; gene_name "ENSCGRG00001021922.1"; oId "ENSCGRT00001028144.1"; nearest_ref "ENSCGRT00001028144.1"; class_code "="; tss_id "TSS24250"; p_id "P16326";
LT883677v1	Cufflinks	exon	17201337	17201503	.	+	.	gene_id "XLOC_018585"; transcript_id "TCONS_00032727"; exon_number "20"; gene_name "ENSCGRG00001021922.1"; oId "ENSCGRT00001028140.1"; nearest_ref "ENSCGRT00001028140.1"; class_code "="; tss_id "TSS24250"; p_id "P16327";
LT883677v1	Cufflinks	exon	17201337	17201503	.	+	.	gene_id "XLOC_018585"; transcript_id "TCONS_00032725"; exon_number "21"; gene_name "ENSCGRG00001021922.1"; oId "ENSCGRT00001028132.1"; nearest_ref "ENSCGRT00001028132.1"; class_code "="; tss_id "TSS24250"; p_id "P16328";
LT883677v1	Cufflinks	exon	17201337	17201503	.	+	.	gene_id "XLOC_018585"; transcript_id "TCONS_00032724"; exon_number "20"; gene_name "ENSCGRG00001021922.1"; oId "CUFF.14831.5"; nearest_ref "ENSCGRT00001028132.1"; class_code "j"; tss_id "TSS24250";
LT883677v1	Cufflinks	exon	17202813	17202945	.	+	.	gene_id "XLOC_018585"; transcript_id "TCONS_00032726"; exon_number "22"; gene_name "ENSCGRG00001021922.1"; oId "ENSCGRT00001028135.1"; nearest_ref "ENSCGRT00001028135.1"; class_code "="; tss_id "TSS24250"; p_id "P16325";
LT883677v1	Cufflinks	exon	17202813	17202945	.	+	.	gene_id "XLOC_018585"; transcript_id "TCONS_00032728"; exon_number "20"; gene_name "ENSCGRG00001021922.1"; oId "ENSCGRT00001028144.1"; nearest_ref "ENSCGRT00001028144.1"; class_code "="; tss_id "TSS24250"; p_id "P16326";
LT883677v1	Cufflinks	exon	17202813	17202945	.	+	.	gene_id "XLOC_018585"; transcript_id "TCONS_00032727"; exon_number "21"; gene_name "ENSCGRG00001021922.1"; oId "ENSCGRT00001028140.1"; nearest_ref "ENSCGRT00001028140.1"; class_code "="; tss_id "TSS24250"; p_id "P16327";
LT883677v1	Cufflinks	exon	17202813	17202945	.	+	.	gene_id "XLOC_018585"; transcript_id "TCONS_00032725"; exon_number "22"; gene_name "ENSCGRG00001021922.1"; oId "ENSCGRT00001028132.1"; nearest_ref "ENSCGRT00001028132.1"; class_code "="; tss_id "TSS24250"; p_id "P16328";
LT883677v1	Cufflinks	exon	17202813	17202945	.	+	.	gene_id "XLOC_018585"; transcript_id "TCONS_00032724"; exon_number "21"; gene_name "ENSCGRG00001021922.1"; oId "CUFF.14831.5"; nearest_ref "ENSCGRT00001028132.1"; class_code "j"; tss_id "TSS24250";
LT883677v1	Cufflinks	exon	17206452	17206520	.	+	.	gene_id "XLOC_018585"; transcript_id "TCONS_00032726"; exon_number "23"; gene_name "ENSCGRG00001021922.1"; oId "ENSCGRT00001028135.1"; nearest_ref "ENSCGRT00001028135.1"; class_code "="; tss_id "TSS24250"; p_id "P16325";
LT883677v1	Cufflinks	exon	17206452	17206520	.	+	.	gene_id "XLOC_018585"; transcript_id "TCONS_00032728"; exon_number "21"; gene_name "ENSCGRG00001021922.1"; oId "ENSCGRT00001028144.1"; nearest_ref "ENSCGRT00001028144.1"; class_code "="; tss_id "TSS24250"; p_id "P16326";
LT883677v1	Cufflinks	exon	17206452	17206520	.	+	.	gene_id "XLOC_018585"; transcript_id "TCONS_00032727"; exon_number "22"; gene_name "ENSCGRG00001021922.1"; oId "ENSCGRT00001028140.1"; nearest_ref "ENSCGRT00001028140.1"; class_code "="; tss_id "TSS24250"; p_id "P16327";
LT883677v1	Cufflinks	exon	17206452	17206520	.	+	.	gene_id "XLOC_018585"; transcript_id "TCONS_00032725"; exon_number "23"; gene_name "ENSCGRG00001021922.1"; oId "ENSCGRT00001028132.1"; nearest_ref "ENSCGRT00001028132.1"; class_code "="; tss_id "TSS24250"; p_id "P16328";
LT883677v1	Cufflinks	exon	17206452	17206520	.	+	.	gene_id "XLOC_018585"; transcript_id "TCONS_00032724"; exon_number "22"; gene_name "ENSCGRG00001021922.1"; oId "CUFF.14831.5"; nearest_ref "ENSCGRT00001028132.1"; class_code "j"; tss_id "TSS24250";
LT883677v1	Cufflinks	exon	17208436	17208507	.	+	.	gene_id "XLOC_018585"; transcript_id "TCONS_00032726"; exon_number "24"; gene_name "ENSCGRG00001021922.1"; oId "ENSCGRT00001028135.1"; nearest_ref "ENSCGRT00001028135.1"; class_code "="; tss_id "TSS24250"; p_id "P16325";
LT883677v1	Cufflinks	exon	17208436	17208507	.	+	.	gene_id "XLOC_018585"; transcript_id "TCONS_00032728"; exon_number "22"; gene_name "ENSCGRG00001021922.1"; oId "ENSCGRT00001028144.1"; nearest_ref "ENSCGRT00001028144.1"; class_code "="; tss_id "TSS24250"; p_id "P16326";
LT883677v1	Cufflinks	exon	17208436	17208507	.	+	.	gene_id "XLOC_018585"; transcript_id "TCONS_00032727"; exon_number "23"; gene_name "ENSCGRG00001021922.1"; oId "ENSCGRT00001028140.1"; nearest_ref "ENSCGRT00001028140.1"; class_code "="; tss_id "TSS24250"; p_id "P16327";
LT883677v1	Cufflinks	exon	17208436	17208507	.	+	.	gene_id "XLOC_018585"; transcript_id "TCONS_00032725"; exon_number "24"; gene_name "ENSCGRG00001021922.1"; oId "ENSCGRT00001028132.1"; nearest_ref "ENSCGRT00001028132.1"; class_code "="; tss_id "TSS24250"; p_id "P16328";
LT883677v1	Cufflinks	exon	17208436	17208507	.	+	.	gene_id "XLOC_018585"; transcript_id "TCONS_00032724"; exon_number "23"; gene_name "ENSCGRG00001021922.1"; oId "CUFF.14831.5"; nearest_ref "ENSCGRT00001028132.1"; class_code "j"; tss_id "TSS24250";
LT883677v1	Cufflinks	exon	17209370	17209441	.	+	.	gene_id "XLOC_018585"; transcript_id "TCONS_00032726"; exon_number "25"; gene_name "ENSCGRG00001021922.1"; oId "ENSCGRT00001028135.1"; nearest_ref "ENSCGRT00001028135.1"; class_code "="; tss_id "TSS24250"; p_id "P16325";
LT883677v1	Cufflinks	exon	17209370	17209441	.	+	.	gene_id "XLOC_018585"; transcript_id "TCONS_00032728"; exon_number "23"; gene_name "ENSCGRG00001021922.1"; oId "ENSCGRT00001028144.1"; nearest_ref "ENSCGRT00001028144.1"; class_code "="; tss_id "TSS24250"; p_id "P16326";
LT883677v1	Cufflinks	exon	17209370	17209441	.	+	.	gene_id "XLOC_018585"; transcript_id "TCONS_00032727"; exon_number "24"; gene_name "ENSCGRG00001021922.1"; oId "ENSCGRT00001028140.1"; nearest_ref "ENSCGRT00001028140.1"; class_code "="; tss_id "TSS24250"; p_id "P16327";
LT883677v1	Cufflinks	exon	17209370	17209441	.	+	.	gene_id "XLOC_018585"; transcript_id "TCONS_00032725"; exon_number "25"; gene_name "ENSCGRG00001021922.1"; oId "ENSCGRT00001028132.1"; nearest_ref "ENSCGRT00001028132.1"; class_code "="; tss_id "TSS24250"; p_id "P16328";
LT883677v1	Cufflinks	exon	17209370	17209441	.	+	.	gene_id "XLOC_018585"; transcript_id "TCONS_00032724"; exon_number "24"; gene_name "ENSCGRG00001021922.1"; oId "CUFF.14831.5"; nearest_ref "ENSCGRT00001028132.1"; class_code "j"; tss_id "TSS24250";
LT883677v1	Cufflinks	exon	17210909	17210980	.	+	.	gene_id "XLOC_018585"; transcript_id "TCONS_00032726"; exon_number "26"; gene_name "ENSCGRG00001021922.1"; oId "ENSCGRT00001028135.1"; nearest_ref "ENSCGRT00001028135.1"; class_code "="; tss_id "TSS24250"; p_id "P16325";
LT883677v1	Cufflinks	exon	17210909	17210980	.	+	.	gene_id "XLOC_018585"; transcript_id "TCONS_00032728"; exon_number "24"; gene_name "ENSCGRG00001021922.1"; oId "ENSCGRT00001028144.1"; nearest_ref "ENSCGRT00001028144.1"; class_code "="; tss_id "TSS24250"; p_id "P16326";
LT883677v1	Cufflinks	exon	17210909	17210980	.	+	.	gene_id "XLOC_018585"; transcript_id "TCONS_00032727"; exon_number "25"; gene_name "ENSCGRG00001021922.1"; oId "ENSCGRT00001028140.1"; nearest_ref "ENSCGRT00001028140.1"; class_code "="; tss_id "TSS24250"; p_id "P16327";
LT883677v1	Cufflinks	exon	17210909	17210980	.	+	.	gene_id "XLOC_018585"; transcript_id "TCONS_00032725"; exon_number "26"; gene_name "ENSCGRG00001021922.1"; oId "ENSCGRT00001028132.1"; nearest_ref "ENSCGRT00001028132.1"; class_code "="; tss_id "TSS24250"; p_id "P16328";
LT883677v1	Cufflinks	exon	17210909	17210980	.	+	.	gene_id "XLOC_018585"; transcript_id "TCONS_00032724"; exon_number "25"; gene_name "ENSCGRG00001021922.1"; oId "CUFF.14831.5"; nearest_ref "ENSCGRT00001028132.1"; class_code "j"; tss_id "TSS24250";
LT883677v1	Cufflinks	exon	17213530	17213693	.	+	.	gene_id "XLOC_018585"; transcript_id "TCONS_00032726"; exon_number "27"; gene_name "ENSCGRG00001021922.1"; oId "ENSCGRT00001028135.1"; nearest_ref "ENSCGRT00001028135.1"; class_code "="; tss_id "TSS24250"; p_id "P16325";
LT883677v1	Cufflinks	exon	17213530	17213693	.	+	.	gene_id "XLOC_018585"; transcript_id "TCONS_00032728"; exon_number "25"; gene_name "ENSCGRG00001021922.1"; oId "ENSCGRT00001028144.1"; nearest_ref "ENSCGRT00001028144.1"; class_code "="; tss_id "TSS24250"; p_id "P16326";
LT883677v1	Cufflinks	exon	17213530	17213693	.	+	.	gene_id "XLOC_018585"; transcript_id "TCONS_00032727"; exon_number "26"; gene_name "ENSCGRG00001021922.1"; oId "ENSCGRT00001028140.1"; nearest_ref "ENSCGRT00001028140.1"; class_code "="; tss_id "TSS24250"; p_id "P16327";
LT883677v1	Cufflinks	exon	17213530	17213693	.	+	.	gene_id "XLOC_018585"; transcript_id "TCONS_00032725"; exon_number "27"; gene_name "ENSCGRG00001021922.1"; oId "ENSCGRT00001028132.1"; nearest_ref "ENSCGRT00001028132.1"; class_code "="; tss_id "TSS24250"; p_id "P16328";
LT883677v1	Cufflinks	exon	17213530	17213693	.	+	.	gene_id "XLOC_018585"; transcript_id "TCONS_00032724"; exon_number "26"; gene_name "ENSCGRG00001021922.1"; oId "CUFF.14831.5"; nearest_ref "ENSCGRT00001028132.1"; class_code "j"; tss_id "TSS24250";
LT883677v1	Cufflinks	exon	17221571	17221695	.	+	.	gene_id "XLOC_018585"; transcript_id "TCONS_00032726"; exon_number "28"; gene_name "ENSCGRG00001021922.1"; oId "ENSCGRT00001028135.1"; nearest_ref "ENSCGRT00001028135.1"; class_code "="; tss_id "TSS24250"; p_id "P16325";
LT883677v1	Cufflinks	exon	17221571	17221695	.	+	.	gene_id "XLOC_018585"; transcript_id "TCONS_00032728"; exon_number "26"; gene_name "ENSCGRG00001021922.1"; oId "ENSCGRT00001028144.1"; nearest_ref "ENSCGRT00001028144.1"; class_code "="; tss_id "TSS24250"; p_id "P16326";
LT883677v1	Cufflinks	exon	17221571	17221695	.	+	.	gene_id "XLOC_018585"; transcript_id "TCONS_00032727"; exon_number "27"; gene_name "ENSCGRG00001021922.1"; oId "ENSCGRT00001028140.1"; nearest_ref "ENSCGRT00001028140.1"; class_code "="; tss_id "TSS24250"; p_id "P16327";
LT883677v1	Cufflinks	exon	17221571	17221695	.	+	.	gene_id "XLOC_018585"; transcript_id "TCONS_00032725"; exon_number "28"; gene_name "ENSCGRG00001021922.1"; oId "ENSCGRT00001028132.1"; nearest_ref "ENSCGRT00001028132.1"; class_code "="; tss_id "TSS24250"; p_id "P16328";
LT883677v1	Cufflinks	exon	17221571	17221695	.	+	.	gene_id "XLOC_018585"; transcript_id "TCONS_00032724"; exon_number "27"; gene_name "ENSCGRG00001021922.1"; oId "CUFF.14831.5"; nearest_ref "ENSCGRT00001028132.1"; class_code "j"; tss_id "TSS24250";
LT883677v1	Cufflinks	exon	17221825	17221922	.	+	.	gene_id "XLOC_018585"; transcript_id "TCONS_00032726"; exon_number "29"; gene_name "ENSCGRG00001021922.1"; oId "ENSCGRT00001028135.1"; nearest_ref "ENSCGRT00001028135.1"; class_code "="; tss_id "TSS24250"; p_id "P16325";
LT883677v1	Cufflinks	exon	17221825	17221922	.	+	.	gene_id "XLOC_018585"; transcript_id "TCONS_00032728"; exon_number "27"; gene_name "ENSCGRG00001021922.1"; oId "ENSCGRT00001028144.1"; nearest_ref "ENSCGRT00001028144.1"; class_code "="; tss_id "TSS24250"; p_id "P16326";
LT883677v1	Cufflinks	exon	17221825	17221922	.	+	.	gene_id "XLOC_018585"; transcript_id "TCONS_00032727"; exon_number "28"; gene_name "ENSCGRG00001021922.1"; oId "ENSCGRT00001028140.1"; nearest_ref "ENSCGRT00001028140.1"; class_code "="; tss_id "TSS24250"; p_id "P16327";
LT883677v1	Cufflinks	exon	17221825	17221922	.	+	.	gene_id "XLOC_018585"; transcript_id "TCONS_00032725"; exon_number "29"; gene_name "ENSCGRG00001021922.1"; oId "ENSCGRT00001028132.1"; nearest_ref "ENSCGRT00001028132.1"; class_code "="; tss_id "TSS24250"; p_id "P16328";
LT883677v1	Cufflinks	exon	17221825	17221922	.	+	.	gene_id "XLOC_018585"; transcript_id "TCONS_00032724"; exon_number "28"; gene_name "ENSCGRG00001021922.1"; oId "CUFF.14831.5"; nearest_ref "ENSCGRT00001028132.1"; class_code "j"; tss_id "TSS24250";
LT883677v1	Cufflinks	exon	17223125	17223264	.	+	.	gene_id "XLOC_018585"; transcript_id "TCONS_00032726"; exon_number "30"; gene_name "ENSCGRG00001021922.1"; oId "ENSCGRT00001028135.1"; nearest_ref "ENSCGRT00001028135.1"; class_code "="; tss_id "TSS24250"; p_id "P16325";
LT883677v1	Cufflinks	exon	17223125	17223264	.	+	.	gene_id "XLOC_018585"; transcript_id "TCONS_00032728"; exon_number "28"; gene_name "ENSCGRG00001021922.1"; oId "ENSCGRT00001028144.1"; nearest_ref "ENSCGRT00001028144.1"; class_code "="; tss_id "TSS24250"; p_id "P16326";
LT883677v1	Cufflinks	exon	17223125	17223264	.	+	.	gene_id "XLOC_018585"; transcript_id "TCONS_00032727"; exon_number "29"; gene_name "ENSCGRG00001021922.1"; oId "ENSCGRT00001028140.1"; nearest_ref "ENSCGRT00001028140.1"; class_code "="; tss_id "TSS24250"; p_id "P16327";
LT883677v1	Cufflinks	exon	17223125	17223264	.	+	.	gene_id "XLOC_018585"; transcript_id "TCONS_00032725"; exon_number "30"; gene_name "ENSCGRG00001021922.1"; oId "ENSCGRT00001028132.1"; nearest_ref "ENSCGRT00001028132.1"; class_code "="; tss_id "TSS24250"; p_id "P16328";
LT883677v1	Cufflinks	exon	17223125	17223264	.	+	.	gene_id "XLOC_018585"; transcript_id "TCONS_00032724"; exon_number "29"; gene_name "ENSCGRG00001021922.1"; oId "CUFF.14831.5"; nearest_ref "ENSCGRT00001028132.1"; class_code "j"; tss_id "TSS24250";
LT883677v1	Cufflinks	exon	17227357	17227383	.	+	.	gene_id "XLOC_018585"; transcript_id "TCONS_00032725"; exon_number "31"; gene_name "ENSCGRG00001021922.1"; oId "ENSCGRT00001028132.1"; nearest_ref "ENSCGRT00001028132.1"; class_code "="; tss_id "TSS24250"; p_id "P16328";
LT883677v1	Cufflinks	exon	17227357	17227383	.	+	.	gene_id "XLOC_018585"; transcript_id "TCONS_00032724"; exon_number "30"; gene_name "ENSCGRG00001021922.1"; oId "CUFF.14831.5"; nearest_ref "ENSCGRT00001028132.1"; class_code "j"; tss_id "TSS24250";
LT883677v1	Cufflinks	exon	17237871	17237964	.	+	.	gene_id "XLOC_018585"; transcript_id "TCONS_00032726"; exon_number "31"; gene_name "ENSCGRG00001021922.1"; oId "ENSCGRT00001028135.1"; nearest_ref "ENSCGRT00001028135.1"; class_code "="; tss_id "TSS24250"; p_id "P16325";
LT883677v1	Cufflinks	exon	17237871	17237964	.	+	.	gene_id "XLOC_018585"; transcript_id "TCONS_00032728"; exon_number "29"; gene_name "ENSCGRG00001021922.1"; oId "ENSCGRT00001028144.1"; nearest_ref "ENSCGRT00001028144.1"; class_code "="; tss_id "TSS24250"; p_id "P16326";
LT883677v1	Cufflinks	exon	17237871	17237964	.	+	.	gene_id "XLOC_018585"; transcript_id "TCONS_00032727"; exon_number "30"; gene_name "ENSCGRG00001021922.1"; oId "ENSCGRT00001028140.1"; nearest_ref "ENSCGRT00001028140.1"; class_code "="; tss_id "TSS24250"; p_id "P16327";
LT883677v1	Cufflinks	exon	17237871	17237964	.	+	.	gene_id "XLOC_018585"; transcript_id "TCONS_00032725"; exon_number "32"; gene_name "ENSCGRG00001021922.1"; oId "ENSCGRT00001028132.1"; nearest_ref "ENSCGRT00001028132.1"; class_code "="; tss_id "TSS24250"; p_id "P16328";
LT883677v1	Cufflinks	exon	17237871	17237964	.	+	.	gene_id "XLOC_018585"; transcript_id "TCONS_00032724"; exon_number "31"; gene_name "ENSCGRG00001021922.1"; oId "CUFF.14831.5"; nearest_ref "ENSCGRT00001028132.1"; class_code "j"; tss_id "TSS24250";
LT883677v1	Cufflinks	exon	17247020	17247157	.	+	.	gene_id "XLOC_018585"; transcript_id "TCONS_00032726"; exon_number "32"; gene_name "ENSCGRG00001021922.1"; oId "ENSCGRT00001028135.1"; nearest_ref "ENSCGRT00001028135.1"; class_code "="; tss_id "TSS24250"; p_id "P16325";
LT883677v1	Cufflinks	exon	17247020	17247157	.	+	.	gene_id "XLOC_018585"; transcript_id "TCONS_00032728"; exon_number "30"; gene_name "ENSCGRG00001021922.1"; oId "ENSCGRT00001028144.1"; nearest_ref "ENSCGRT00001028144.1"; class_code "="; tss_id "TSS24250"; p_id "P16326";
LT883677v1	Cufflinks	exon	17247020	17247157	.	+	.	gene_id "XLOC_018585"; transcript_id "TCONS_00032727"; exon_number "31"; gene_name "ENSCGRG00001021922.1"; oId "ENSCGRT00001028140.1"; nearest_ref "ENSCGRT00001028140.1"; class_code "="; tss_id "TSS24250"; p_id "P16327";
LT883677v1	Cufflinks	exon	17247020	17247157	.	+	.	gene_id "XLOC_018585"; transcript_id "TCONS_00032725"; exon_number "33"; gene_name "ENSCGRG00001021922.1"; oId "ENSCGRT00001028132.1"; nearest_ref "ENSCGRT00001028132.1"; class_code "="; tss_id "TSS24250"; p_id "P16328";
LT883677v1	Cufflinks	exon	17247020	17247157	.	+	.	gene_id "XLOC_018585"; transcript_id "TCONS_00032724"; exon_number "32"; gene_name "ENSCGRG00001021922.1"; oId "CUFF.14831.5"; nearest_ref "ENSCGRT00001028132.1"; class_code "j"; tss_id "TSS24250";
LT883677v1	Cufflinks	exon	17247249	17247489	.	+	.	gene_id "XLOC_018585"; transcript_id "TCONS_00032726"; exon_number "33"; gene_name "ENSCGRG00001021922.1"; oId "ENSCGRT00001028135.1"; nearest_ref "ENSCGRT00001028135.1"; class_code "="; tss_id "TSS24250"; p_id "P16325";
LT883677v1	Cufflinks	exon	17247249	17247489	.	+	.	gene_id "XLOC_018585"; transcript_id "TCONS_00032728"; exon_number "31"; gene_name "ENSCGRG00001021922.1"; oId "ENSCGRT00001028144.1"; nearest_ref "ENSCGRT00001028144.1"; class_code "="; tss_id "TSS24250"; p_id "P16326";
LT883677v1	Cufflinks	exon	17247249	17247489	.	+	.	gene_id "XLOC_018585"; transcript_id "TCONS_00032727"; exon_number "32"; gene_name "ENSCGRG00001021922.1"; oId "ENSCGRT00001028140.1"; nearest_ref "ENSCGRT00001028140.1"; class_code "="; tss_id "TSS24250"; p_id "P16327";
LT883677v1	Cufflinks	exon	17247249	17247489	.	+	.	gene_id "XLOC_018585"; transcript_id "TCONS_00032725"; exon_number "34"; gene_name "ENSCGRG00001021922.1"; oId "ENSCGRT00001028132.1"; nearest_ref "ENSCGRT00001028132.1"; class_code "="; tss_id "TSS24250"; p_id "P16328";
LT883677v1	Cufflinks	exon	17247249	17247489	.	+	.	gene_id "XLOC_018585"; transcript_id "TCONS_00032724"; exon_number "33"; gene_name "ENSCGRG00001021922.1"; oId "CUFF.14831.5"; nearest_ref "ENSCGRT00001028132.1"; class_code "j"; tss_id "TSS24250";
LT883677v1	Cufflinks	exon	17248678	17248808	.	+	.	gene_id "XLOC_018585"; transcript_id "TCONS_00032726"; exon_number "34"; gene_name "ENSCGRG00001021922.1"; oId "ENSCGRT00001028135.1"; nearest_ref "ENSCGRT00001028135.1"; class_code "="; tss_id "TSS24250"; p_id "P16325";
LT883677v1	Cufflinks	exon	17248678	17248808	.	+	.	gene_id "XLOC_018585"; transcript_id "TCONS_00032728"; exon_number "32"; gene_name "ENSCGRG00001021922.1"; oId "ENSCGRT00001028144.1"; nearest_ref "ENSCGRT00001028144.1"; class_code "="; tss_id "TSS24250"; p_id "P16326";
LT883677v1	Cufflinks	exon	17248678	17248808	.	+	.	gene_id "XLOC_018585"; transcript_id "TCONS_00032727"; exon_number "33"; gene_name "ENSCGRG00001021922.1"; oId "ENSCGRT00001028140.1"; nearest_ref "ENSCGRT00001028140.1"; class_code "="; tss_id "TSS24250"; p_id "P16327";
LT883677v1	Cufflinks	exon	17248678	17248808	.	+	.	gene_id "XLOC_018585"; transcript_id "TCONS_00032725"; exon_number "35"; gene_name "ENSCGRG00001021922.1"; oId "ENSCGRT00001028132.1"; nearest_ref "ENSCGRT00001028132.1"; class_code "="; tss_id "TSS24250"; p_id "P16328";
LT883677v1	Cufflinks	exon	17248678	17248808	.	+	.	gene_id "XLOC_018585"; transcript_id "TCONS_00032724"; exon_number "34"; gene_name "ENSCGRG00001021922.1"; oId "CUFF.14831.5"; nearest_ref "ENSCGRT00001028132.1"; class_code "j"; tss_id "TSS24250";
LT883677v1	Cufflinks	exon	17260964	17261118	.	+	.	gene_id "XLOC_018585"; transcript_id "TCONS_00032726"; exon_number "35"; gene_name "ENSCGRG00001021922.1"; oId "ENSCGRT00001028135.1"; nearest_ref "ENSCGRT00001028135.1"; class_code "="; tss_id "TSS24250"; p_id "P16325";
LT883677v1	Cufflinks	exon	17260964	17261118	.	+	.	gene_id "XLOC_018585"; transcript_id "TCONS_00032728"; exon_number "33"; gene_name "ENSCGRG00001021922.1"; oId "ENSCGRT00001028144.1"; nearest_ref "ENSCGRT00001028144.1"; class_code "="; tss_id "TSS24250"; p_id "P16326";
LT883677v1	Cufflinks	exon	17260964	17261118	.	+	.	gene_id "XLOC_018585"; transcript_id "TCONS_00032727"; exon_number "34"; gene_name "ENSCGRG00001021922.1"; oId "ENSCGRT00001028140.1"; nearest_ref "ENSCGRT00001028140.1"; class_code "="; tss_id "TSS24250"; p_id "P16327";
LT883677v1	Cufflinks	exon	17260964	17261118	.	+	.	gene_id "XLOC_018585"; transcript_id "TCONS_00032725"; exon_number "36"; gene_name "ENSCGRG00001021922.1"; oId "ENSCGRT00001028132.1"; nearest_ref "ENSCGRT00001028132.1"; class_code "="; tss_id "TSS24250"; p_id "P16328";
LT883677v1	Cufflinks	exon	17260964	17261118	.	+	.	gene_id "XLOC_018585"; transcript_id "TCONS_00032724"; exon_number "35"; gene_name "ENSCGRG00001021922.1"; oId "CUFF.14831.5"; nearest_ref "ENSCGRT00001028132.1"; class_code "j"; tss_id "TSS24250";
LT883677v1	Cufflinks	exon	17266879	17267167	.	+	.	gene_id "XLOC_018585"; transcript_id "TCONS_00032726"; exon_number "36"; gene_name "ENSCGRG00001021922.1"; oId "ENSCGRT00001028135.1"; nearest_ref "ENSCGRT00001028135.1"; class_code "="; tss_id "TSS24250"; p_id "P16325";
LT883677v1	Cufflinks	exon	17266879	17267167	.	+	.	gene_id "XLOC_018585"; transcript_id "TCONS_00032728"; exon_number "34"; gene_name "ENSCGRG00001021922.1"; oId "ENSCGRT00001028144.1"; nearest_ref "ENSCGRT00001028144.1"; class_code "="; tss_id "TSS24250"; p_id "P16326";
LT883677v1	Cufflinks	exon	17266879	17267167	.	+	.	gene_id "XLOC_018585"; transcript_id "TCONS_00032727"; exon_number "35"; gene_name "ENSCGRG00001021922.1"; oId "ENSCGRT00001028140.1"; nearest_ref "ENSCGRT00001028140.1"; class_code "="; tss_id "TSS24250"; p_id "P16327";
LT883677v1	Cufflinks	exon	17266879	17267167	.	+	.	gene_id "XLOC_018585"; transcript_id "TCONS_00032725"; exon_number "37"; gene_name "ENSCGRG00001021922.1"; oId "ENSCGRT00001028132.1"; nearest_ref "ENSCGRT00001028132.1"; class_code "="; tss_id "TSS24250"; p_id "P16328";
LT883677v1	Cufflinks	exon	17266879	17267167	.	+	.	gene_id "XLOC_018585"; transcript_id "TCONS_00032724"; exon_number "36"; gene_name "ENSCGRG00001021922.1"; oId "CUFF.14831.5"; nearest_ref "ENSCGRT00001028132.1"; class_code "j"; tss_id "TSS24250";
LT883677v1	Cufflinks	exon	17267380	17267591	.	+	.	gene_id "XLOC_018585"; transcript_id "TCONS_00032726"; exon_number "37"; gene_name "ENSCGRG00001021922.1"; oId "ENSCGRT00001028135.1"; nearest_ref "ENSCGRT00001028135.1"; class_code "="; tss_id "TSS24250"; p_id "P16325";
LT883677v1	Cufflinks	exon	17267380	17267591	.	+	.	gene_id "XLOC_018585"; transcript_id "TCONS_00032728"; exon_number "35"; gene_name "ENSCGRG00001021922.1"; oId "ENSCGRT00001028144.1"; nearest_ref "ENSCGRT00001028144.1"; class_code "="; tss_id "TSS24250"; p_id "P16326";
LT883677v1	Cufflinks	exon	17267380	17267591	.	+	.	gene_id "XLOC_018585"; transcript_id "TCONS_00032727"; exon_number "36"; gene_name "ENSCGRG00001021922.1"; oId "ENSCGRT00001028140.1"; nearest_ref "ENSCGRT00001028140.1"; class_code "="; tss_id "TSS24250"; p_id "P16327";
LT883677v1	Cufflinks	exon	17267380	17267591	.	+	.	gene_id "XLOC_018585"; transcript_id "TCONS_00032725"; exon_number "38"; gene_name "ENSCGRG00001021922.1"; oId "ENSCGRT00001028132.1"; nearest_ref "ENSCGRT00001028132.1"; class_code "="; tss_id "TSS24250"; p_id "P16328";
LT883677v1	Cufflinks	exon	17267380	17267591	.	+	.	gene_id "XLOC_018585"; transcript_id "TCONS_00032724"; exon_number "37"; gene_name "ENSCGRG00001021922.1"; oId "CUFF.14831.5"; nearest_ref "ENSCGRT00001028132.1"; class_code "j"; tss_id "TSS24250";
LT883677v1	Cufflinks	exon	17268624	17268865	.	+	.	gene_id "XLOC_018585"; transcript_id "TCONS_00032726"; exon_number "38"; gene_name "ENSCGRG00001021922.1"; oId "ENSCGRT00001028135.1"; nearest_ref "ENSCGRT00001028135.1"; class_code "="; tss_id "TSS24250"; p_id "P16325";
LT883677v1	Cufflinks	exon	17268624	17268865	.	+	.	gene_id "XLOC_018585"; transcript_id "TCONS_00032728"; exon_number "36"; gene_name "ENSCGRG00001021922.1"; oId "ENSCGRT00001028144.1"; nearest_ref "ENSCGRT00001028144.1"; class_code "="; tss_id "TSS24250"; p_id "P16326";
LT883677v1	Cufflinks	exon	17268624	17268865	.	+	.	gene_id "XLOC_018585"; transcript_id "TCONS_00032727"; exon_number "37"; gene_name "ENSCGRG00001021922.1"; oId "ENSCGRT00001028140.1"; nearest_ref "ENSCGRT00001028140.1"; class_code "="; tss_id "TSS24250"; p_id "P16327";
LT883677v1	Cufflinks	exon	17268624	17268865	.	+	.	gene_id "XLOC_018585"; transcript_id "TCONS_00032725"; exon_number "39"; gene_name "ENSCGRG00001021922.1"; oId "ENSCGRT00001028132.1"; nearest_ref "ENSCGRT00001028132.1"; class_code "="; tss_id "TSS24250"; p_id "P16328";
LT883677v1	Cufflinks	exon	17268624	17268865	.	+	.	gene_id "XLOC_018585"; transcript_id "TCONS_00032724"; exon_number "38"; gene_name "ENSCGRG00001021922.1"; oId "CUFF.14831.5"; nearest_ref "ENSCGRT00001028132.1"; class_code "j"; tss_id "TSS24250";
LT883677v1	Cufflinks	exon	17329988	17330132	.	+	.	gene_id "XLOC_018587"; transcript_id "TCONS_00032730"; exon_number "1"; gene_name "ENSCGRG00001006394.1"; oId "ENSCGRT00001007502.1"; nearest_ref "ENSCGRT00001007502.1"; class_code "="; tss_id "TSS24252"; p_id "P16329";
LT883677v1	Cufflinks	exon	17332854	17332921	.	+	.	gene_id "XLOC_018587"; transcript_id "TCONS_00032730"; exon_number "2"; gene_name "ENSCGRG00001006394.1"; oId "ENSCGRT00001007502.1"; nearest_ref "ENSCGRT00001007502.1"; class_code "="; tss_id "TSS24252"; p_id "P16329";
LT883677v1	Cufflinks	exon	17333051	17333205	.	+	.	gene_id "XLOC_018587"; transcript_id "TCONS_00032730"; exon_number "3"; gene_name "ENSCGRG00001006394.1"; oId "ENSCGRT00001007502.1"; nearest_ref "ENSCGRT00001007502.1"; class_code "="; tss_id "TSS24252"; p_id "P16329";
LT883677v1	Cufflinks	exon	17334331	17334398	.	+	.	gene_id "XLOC_018587"; transcript_id "TCONS_00032730"; exon_number "4"; gene_name "ENSCGRG00001006394.1"; oId "ENSCGRT00001007502.1"; nearest_ref "ENSCGRT00001007502.1"; class_code "="; tss_id "TSS24252"; p_id "P16329";
LT883677v1	Cufflinks	exon	17335995	17336085	.	+	.	gene_id "XLOC_018587"; transcript_id "TCONS_00032730"; exon_number "5"; gene_name "ENSCGRG00001006394.1"; oId "ENSCGRT00001007502.1"; nearest_ref "ENSCGRT00001007502.1"; class_code "="; tss_id "TSS24252"; p_id "P16329";
LT883677v1	Cufflinks	exon	17338056	17338190	.	+	.	gene_id "XLOC_018587"; transcript_id "TCONS_00032730"; exon_number "6"; gene_name "ENSCGRG00001006394.1"; oId "ENSCGRT00001007502.1"; nearest_ref "ENSCGRT00001007502.1"; class_code "="; tss_id "TSS24252"; p_id "P16329";
LT883677v1	Cufflinks	exon	17338507	17338614	.	+	.	gene_id "XLOC_018587"; transcript_id "TCONS_00032730"; exon_number "7"; gene_name "ENSCGRG00001006394.1"; oId "ENSCGRT00001007502.1"; nearest_ref "ENSCGRT00001007502.1"; class_code "="; tss_id "TSS24252"; p_id "P16329";
LT883677v1	Cufflinks	exon	17340195	17340275	.	+	.	gene_id "XLOC_018587"; transcript_id "TCONS_00032730"; exon_number "8"; gene_name "ENSCGRG00001006394.1"; oId "ENSCGRT00001007502.1"; nearest_ref "ENSCGRT00001007502.1"; class_code "="; tss_id "TSS24252"; p_id "P16329";
LT883677v1	Cufflinks	exon	17342310	17343217	.	+	.	gene_id "XLOC_018587"; transcript_id "TCONS_00032730"; exon_number "9"; gene_name "ENSCGRG00001006394.1"; oId "ENSCGRT00001007502.1"; nearest_ref "ENSCGRT00001007502.1"; class_code "="; tss_id "TSS24252"; p_id "P16329";
LT883677v1	Cufflinks	exon	17345059	17345106	.	-	.	gene_id "XLOC_018807"; transcript_id "TCONS_00033213"; exon_number "1"; gene_name "ENSCGRG00001018947.1"; oId "ENSCGRT00001023804.1"; nearest_ref "ENSCGRT00001023804.1"; class_code "="; tss_id "TSS24557"; p_id "P16591";
LT883677v1	Cufflinks	exon	17345059	17345106	.	-	.	gene_id "XLOC_018807"; transcript_id "TCONS_00033214"; exon_number "1"; gene_name "ENSCGRG00001018947.1"; oId "ENSCGRT00001023802.1"; nearest_ref "ENSCGRT00001023802.1"; class_code "="; tss_id "TSS24558"; p_id "P16592";
LT883677v1	Cufflinks	exon	17345059	17345106	.	-	.	gene_id "XLOC_018807"; transcript_id "TCONS_00033215"; exon_number "1"; gene_name "ENSCGRG00001018947.1"; oId "ENSCGRT00001023801.1"; nearest_ref "ENSCGRT00001023801.1"; class_code "="; tss_id "TSS24559"; p_id "P16593";
LT883677v1	Cufflinks	exon	17345059	17345106	.	-	.	gene_id "XLOC_018807"; transcript_id "TCONS_00033217"; exon_number "1"; gene_name "ENSCGRG00001018947.1"; oId "ENSCGRT00001023799.1"; nearest_ref "ENSCGRT00001023799.1"; class_code "="; tss_id "TSS24560"; p_id "P16594";
LT883677v1	Cufflinks	exon	17345059	17345106	.	-	.	gene_id "XLOC_018807"; transcript_id "TCONS_00033216"; exon_number "1"; gene_name "ENSCGRG00001018947.1"; oId "ENSCGRT00001023796.1"; nearest_ref "ENSCGRT00001023796.1"; class_code "="; tss_id "TSS24560"; p_id "P16595";
LT883677v1	Cufflinks	exon	17347800	17347862	.	-	.	gene_id "XLOC_018807"; transcript_id "TCONS_00033213"; exon_number "2"; gene_name "ENSCGRG00001018947.1"; oId "ENSCGRT00001023804.1"; nearest_ref "ENSCGRT00001023804.1"; class_code "="; tss_id "TSS24557"; p_id "P16591";
LT883677v1	Cufflinks	exon	17347800	17347862	.	-	.	gene_id "XLOC_018807"; transcript_id "TCONS_00033214"; exon_number "2"; gene_name "ENSCGRG00001018947.1"; oId "ENSCGRT00001023802.1"; nearest_ref "ENSCGRT00001023802.1"; class_code "="; tss_id "TSS24558"; p_id "P16592";
LT883677v1	Cufflinks	exon	17347800	17347862	.	-	.	gene_id "XLOC_018807"; transcript_id "TCONS_00033215"; exon_number "2"; gene_name "ENSCGRG00001018947.1"; oId "ENSCGRT00001023801.1"; nearest_ref "ENSCGRT00001023801.1"; class_code "="; tss_id "TSS24559"; p_id "P16593";
LT883677v1	Cufflinks	exon	17347800	17347862	.	-	.	gene_id "XLOC_018807"; transcript_id "TCONS_00033217"; exon_number "2"; gene_name "ENSCGRG00001018947.1"; oId "ENSCGRT00001023799.1"; nearest_ref "ENSCGRT00001023799.1"; class_code "="; tss_id "TSS24560"; p_id "P16594";
LT883677v1	Cufflinks	exon	17347800	17347862	.	-	.	gene_id "XLOC_018807"; transcript_id "TCONS_00033216"; exon_number "2"; gene_name "ENSCGRG00001018947.1"; oId "ENSCGRT00001023796.1"; nearest_ref "ENSCGRT00001023796.1"; class_code "="; tss_id "TSS24560"; p_id "P16595";
LT883677v1	Cufflinks	exon	17348432	17348536	.	-	.	gene_id "XLOC_018807"; transcript_id "TCONS_00033213"; exon_number "3"; gene_name "ENSCGRG00001018947.1"; oId "ENSCGRT00001023804.1"; nearest_ref "ENSCGRT00001023804.1"; class_code "="; tss_id "TSS24557"; p_id "P16591";
LT883677v1	Cufflinks	exon	17348432	17348536	.	-	.	gene_id "XLOC_018807"; transcript_id "TCONS_00033214"; exon_number "3"; gene_name "ENSCGRG00001018947.1"; oId "ENSCGRT00001023802.1"; nearest_ref "ENSCGRT00001023802.1"; class_code "="; tss_id "TSS24558"; p_id "P16592";
LT883677v1	Cufflinks	exon	17348432	17348536	.	-	.	gene_id "XLOC_018807"; transcript_id "TCONS_00033215"; exon_number "3"; gene_name "ENSCGRG00001018947.1"; oId "ENSCGRT00001023801.1"; nearest_ref "ENSCGRT00001023801.1"; class_code "="; tss_id "TSS24559"; p_id "P16593";
LT883677v1	Cufflinks	exon	17348432	17348536	.	-	.	gene_id "XLOC_018807"; transcript_id "TCONS_00033217"; exon_number "3"; gene_name "ENSCGRG00001018947.1"; oId "ENSCGRT00001023799.1"; nearest_ref "ENSCGRT00001023799.1"; class_code "="; tss_id "TSS24560"; p_id "P16594";
LT883677v1	Cufflinks	exon	17348432	17348536	.	-	.	gene_id "XLOC_018807"; transcript_id "TCONS_00033216"; exon_number "3"; gene_name "ENSCGRG00001018947.1"; oId "ENSCGRT00001023796.1"; nearest_ref "ENSCGRT00001023796.1"; class_code "="; tss_id "TSS24560"; p_id "P16595";
LT883677v1	Cufflinks	exon	17350931	17351038	.	-	.	gene_id "XLOC_018807"; transcript_id "TCONS_00033213"; exon_number "4"; gene_name "ENSCGRG00001018947.1"; oId "ENSCGRT00001023804.1"; nearest_ref "ENSCGRT00001023804.1"; class_code "="; tss_id "TSS24557"; p_id "P16591";
LT883677v1	Cufflinks	exon	17350931	17351038	.	-	.	gene_id "XLOC_018807"; transcript_id "TCONS_00033214"; exon_number "4"; gene_name "ENSCGRG00001018947.1"; oId "ENSCGRT00001023802.1"; nearest_ref "ENSCGRT00001023802.1"; class_code "="; tss_id "TSS24558"; p_id "P16592";
LT883677v1	Cufflinks	exon	17350931	17351038	.	-	.	gene_id "XLOC_018807"; transcript_id "TCONS_00033215"; exon_number "4"; gene_name "ENSCGRG00001018947.1"; oId "ENSCGRT00001023801.1"; nearest_ref "ENSCGRT00001023801.1"; class_code "="; tss_id "TSS24559"; p_id "P16593";
LT883677v1	Cufflinks	exon	17350931	17351038	.	-	.	gene_id "XLOC_018807"; transcript_id "TCONS_00033217"; exon_number "4"; gene_name "ENSCGRG00001018947.1"; oId "ENSCGRT00001023799.1"; nearest_ref "ENSCGRT00001023799.1"; class_code "="; tss_id "TSS24560"; p_id "P16594";
LT883677v1	Cufflinks	exon	17350931	17351038	.	-	.	gene_id "XLOC_018807"; transcript_id "TCONS_00033216"; exon_number "4"; gene_name "ENSCGRG00001018947.1"; oId "ENSCGRT00001023796.1"; nearest_ref "ENSCGRT00001023796.1"; class_code "="; tss_id "TSS24560"; p_id "P16595";
LT883677v1	Cufflinks	exon	17367593	17367663	.	-	.	gene_id "XLOC_018807"; transcript_id "TCONS_00033213"; exon_number "5"; gene_name "ENSCGRG00001018947.1"; oId "ENSCGRT00001023804.1"; nearest_ref "ENSCGRT00001023804.1"; class_code "="; tss_id "TSS24557"; p_id "P16591";
LT883677v1	Cufflinks	exon	17367593	17367663	.	-	.	gene_id "XLOC_018807"; transcript_id "TCONS_00033214"; exon_number "5"; gene_name "ENSCGRG00001018947.1"; oId "ENSCGRT00001023802.1"; nearest_ref "ENSCGRT00001023802.1"; class_code "="; tss_id "TSS24558"; p_id "P16592";
LT883677v1	Cufflinks	exon	17367593	17367663	.	-	.	gene_id "XLOC_018807"; transcript_id "TCONS_00033215"; exon_number "5"; gene_name "ENSCGRG00001018947.1"; oId "ENSCGRT00001023801.1"; nearest_ref "ENSCGRT00001023801.1"; class_code "="; tss_id "TSS24559"; p_id "P16593";
LT883677v1	Cufflinks	exon	17367593	17367663	.	-	.	gene_id "XLOC_018807"; transcript_id "TCONS_00033217"; exon_number "5"; gene_name "ENSCGRG00001018947.1"; oId "ENSCGRT00001023799.1"; nearest_ref "ENSCGRT00001023799.1"; class_code "="; tss_id "TSS24560"; p_id "P16594";
LT883677v1	Cufflinks	exon	17367593	17367663	.	-	.	gene_id "XLOC_018807"; transcript_id "TCONS_00033216"; exon_number "5"; gene_name "ENSCGRG00001018947.1"; oId "ENSCGRT00001023796.1"; nearest_ref "ENSCGRT00001023796.1"; class_code "="; tss_id "TSS24560"; p_id "P16595";
LT883677v1	Cufflinks	exon	17375053	17375122	.	-	.	gene_id "XLOC_018807"; transcript_id "TCONS_00033213"; exon_number "6"; gene_name "ENSCGRG00001018947.1"; oId "ENSCGRT00001023804.1"; nearest_ref "ENSCGRT00001023804.1"; class_code "="; tss_id "TSS24557"; p_id "P16591";
LT883677v1	Cufflinks	exon	17375053	17375122	.	-	.	gene_id "XLOC_018807"; transcript_id "TCONS_00033214"; exon_number "6"; gene_name "ENSCGRG00001018947.1"; oId "ENSCGRT00001023802.1"; nearest_ref "ENSCGRT00001023802.1"; class_code "="; tss_id "TSS24558"; p_id "P16592";
LT883677v1	Cufflinks	exon	17375053	17375122	.	-	.	gene_id "XLOC_018807"; transcript_id "TCONS_00033215"; exon_number "6"; gene_name "ENSCGRG00001018947.1"; oId "ENSCGRT00001023801.1"; nearest_ref "ENSCGRT00001023801.1"; class_code "="; tss_id "TSS24559"; p_id "P16593";
LT883677v1	Cufflinks	exon	17375053	17375122	.	-	.	gene_id "XLOC_018807"; transcript_id "TCONS_00033217"; exon_number "6"; gene_name "ENSCGRG00001018947.1"; oId "ENSCGRT00001023799.1"; nearest_ref "ENSCGRT00001023799.1"; class_code "="; tss_id "TSS24560"; p_id "P16594";
LT883677v1	Cufflinks	exon	17375053	17375122	.	-	.	gene_id "XLOC_018807"; transcript_id "TCONS_00033216"; exon_number "6"; gene_name "ENSCGRG00001018947.1"; oId "ENSCGRT00001023796.1"; nearest_ref "ENSCGRT00001023796.1"; class_code "="; tss_id "TSS24560"; p_id "P16595";
LT883677v1	Cufflinks	exon	17449895	17450019	.	-	.	gene_id "XLOC_018807"; transcript_id "TCONS_00033213"; exon_number "7"; gene_name "ENSCGRG00001018947.1"; oId "ENSCGRT00001023804.1"; nearest_ref "ENSCGRT00001023804.1"; class_code "="; tss_id "TSS24557"; p_id "P16591";
LT883677v1	Cufflinks	exon	17449895	17450019	.	-	.	gene_id "XLOC_018807"; transcript_id "TCONS_00033214"; exon_number "7"; gene_name "ENSCGRG00001018947.1"; oId "ENSCGRT00001023802.1"; nearest_ref "ENSCGRT00001023802.1"; class_code "="; tss_id "TSS24558"; p_id "P16592";
LT883677v1	Cufflinks	exon	17449895	17450019	.	-	.	gene_id "XLOC_018807"; transcript_id "TCONS_00033215"; exon_number "7"; gene_name "ENSCGRG00001018947.1"; oId "ENSCGRT00001023801.1"; nearest_ref "ENSCGRT00001023801.1"; class_code "="; tss_id "TSS24559"; p_id "P16593";
LT883677v1	Cufflinks	exon	17449895	17450019	.	-	.	gene_id "XLOC_018807"; transcript_id "TCONS_00033217"; exon_number "7"; gene_name "ENSCGRG00001018947.1"; oId "ENSCGRT00001023799.1"; nearest_ref "ENSCGRT00001023799.1"; class_code "="; tss_id "TSS24560"; p_id "P16594";
LT883677v1	Cufflinks	exon	17449895	17450019	.	-	.	gene_id "XLOC_018807"; transcript_id "TCONS_00033216"; exon_number "7"; gene_name "ENSCGRG00001018947.1"; oId "ENSCGRT00001023796.1"; nearest_ref "ENSCGRT00001023796.1"; class_code "="; tss_id "TSS24560"; p_id "P16595";
LT883677v1	Cufflinks	exon	17484142	17484243	.	-	.	gene_id "XLOC_018807"; transcript_id "TCONS_00033216"; exon_number "8"; gene_name "ENSCGRG00001018947.1"; oId "ENSCGRT00001023796.1"; nearest_ref "ENSCGRT00001023796.1"; class_code "="; tss_id "TSS24560"; p_id "P16595";
LT883677v1	Cufflinks	exon	17567450	17567561	.	-	.	gene_id "XLOC_018807"; transcript_id "TCONS_00033213"; exon_number "8"; gene_name "ENSCGRG00001018947.1"; oId "ENSCGRT00001023804.1"; nearest_ref "ENSCGRT00001023804.1"; class_code "="; tss_id "TSS24557"; p_id "P16591";
LT883677v1	Cufflinks	exon	17838657	17838756	.	-	.	gene_id "XLOC_018807"; transcript_id "TCONS_00033214"; exon_number "8"; gene_name "ENSCGRG00001018947.1"; oId "ENSCGRT00001023802.1"; nearest_ref "ENSCGRT00001023802.1"; class_code "="; tss_id "TSS24558"; p_id "P16592";
LT883677v1	Cufflinks	exon	18218934	18219021	.	-	.	gene_id "XLOC_018807"; transcript_id "TCONS_00033215"; exon_number "8"; gene_name "ENSCGRG00001018947.1"; oId "ENSCGRT00001023801.1"; nearest_ref "ENSCGRT00001023801.1"; class_code "="; tss_id "TSS24559"; p_id "P16593";
LT883677v1	Cufflinks	exon	18457181	18457241	.	-	.	gene_id "XLOC_018807"; transcript_id "TCONS_00033217"; exon_number "8"; gene_name "ENSCGRG00001018947.1"; oId "ENSCGRT00001023799.1"; nearest_ref "ENSCGRT00001023799.1"; class_code "="; tss_id "TSS24560"; p_id "P16594";
LT883677v1	Cufflinks	exon	18457181	18457241	.	-	.	gene_id "XLOC_018807"; transcript_id "TCONS_00033216"; exon_number "9"; gene_name "ENSCGRG00001018947.1"; oId "ENSCGRT00001023796.1"; nearest_ref "ENSCGRT00001023796.1"; class_code "="; tss_id "TSS24560"; p_id "P16595";
LT883677v1	Cufflinks	exon	18860155	18862038	.	-	.	gene_id "XLOC_018808"; transcript_id "TCONS_00033218"; exon_number "1"; gene_name "ENSCGRG00001023189.1"; oId "CUFF.14769.1"; nearest_ref "ENSCGRT00001029914.1"; class_code "="; tss_id "TSS24561"; p_id "P16596";
LT883677v1	Cufflinks	exon	18860160	18862038	.	-	.	gene_id "XLOC_018808"; transcript_id "TCONS_00033219"; exon_number "1"; gene_name "ENSCGRG00001023189.1"; oId "ENSCGRT00001029902.1"; nearest_ref "ENSCGRT00001029902.1"; class_code "="; tss_id "TSS24561"; p_id "P16597";
LT883677v1	Cufflinks	exon	18860796	18862038	.	-	.	gene_id "XLOC_018808"; transcript_id "TCONS_00033220"; exon_number "1"; gene_name "ENSCGRG00001023189.1"; oId "ENSCGRT00001029914.1"; nearest_ref "ENSCGRT00001029914.1"; class_code "="; tss_id "TSS24562"; p_id "P16596";
LT883677v1	Cufflinks	exon	18862180	18862275	.	-	.	gene_id "XLOC_018808"; transcript_id "TCONS_00033218"; exon_number "2"; gene_name "ENSCGRG00001023189.1"; oId "CUFF.14769.1"; nearest_ref "ENSCGRT00001029914.1"; class_code "="; tss_id "TSS24561"; p_id "P16596";
LT883677v1	Cufflinks	exon	18862180	18862275	.	-	.	gene_id "XLOC_018808"; transcript_id "TCONS_00033219"; exon_number "2"; gene_name "ENSCGRG00001023189.1"; oId "ENSCGRT00001029902.1"; nearest_ref "ENSCGRT00001029902.1"; class_code "="; tss_id "TSS24561"; p_id "P16597";
LT883677v1	Cufflinks	exon	18862180	18862275	.	-	.	gene_id "XLOC_018808"; transcript_id "TCONS_00033220"; exon_number "2"; gene_name "ENSCGRG00001023189.1"; oId "ENSCGRT00001029914.1"; nearest_ref "ENSCGRT00001029914.1"; class_code "="; tss_id "TSS24562"; p_id "P16596";
LT883677v1	Cufflinks	exon	18865987	18866132	.	-	.	gene_id "XLOC_018808"; transcript_id "TCONS_00033218"; exon_number "3"; gene_name "ENSCGRG00001023189.1"; oId "CUFF.14769.1"; nearest_ref "ENSCGRT00001029914.1"; class_code "="; tss_id "TSS24561"; p_id "P16596";
LT883677v1	Cufflinks	exon	18865987	18866132	.	-	.	gene_id "XLOC_018808"; transcript_id "TCONS_00033219"; exon_number "3"; gene_name "ENSCGRG00001023189.1"; oId "ENSCGRT00001029902.1"; nearest_ref "ENSCGRT00001029902.1"; class_code "="; tss_id "TSS24561"; p_id "P16597";
LT883677v1	Cufflinks	exon	18865987	18866132	.	-	.	gene_id "XLOC_018808"; transcript_id "TCONS_00033220"; exon_number "3"; gene_name "ENSCGRG00001023189.1"; oId "ENSCGRT00001029914.1"; nearest_ref "ENSCGRT00001029914.1"; class_code "="; tss_id "TSS24562"; p_id "P16596";
LT883677v1	Cufflinks	exon	18874516	18874639	.	-	.	gene_id "XLOC_018808"; transcript_id "TCONS_00033218"; exon_number "4"; gene_name "ENSCGRG00001023189.1"; oId "CUFF.14769.1"; nearest_ref "ENSCGRT00001029914.1"; class_code "="; tss_id "TSS24561"; p_id "P16596";
LT883677v1	Cufflinks	exon	18874516	18874639	.	-	.	gene_id "XLOC_018808"; transcript_id "TCONS_00033219"; exon_number "4"; gene_name "ENSCGRG00001023189.1"; oId "ENSCGRT00001029902.1"; nearest_ref "ENSCGRT00001029902.1"; class_code "="; tss_id "TSS24561"; p_id "P16597";
LT883677v1	Cufflinks	exon	18874516	18874639	.	-	.	gene_id "XLOC_018808"; transcript_id "TCONS_00033220"; exon_number "4"; gene_name "ENSCGRG00001023189.1"; oId "ENSCGRT00001029914.1"; nearest_ref "ENSCGRT00001029914.1"; class_code "="; tss_id "TSS24562"; p_id "P16596";
LT883677v1	Cufflinks	exon	18875787	18875911	.	-	.	gene_id "XLOC_018808"; transcript_id "TCONS_00033218"; exon_number "5"; gene_name "ENSCGRG00001023189.1"; oId "CUFF.14769.1"; nearest_ref "ENSCGRT00001029914.1"; class_code "="; tss_id "TSS24561"; p_id "P16596";
LT883677v1	Cufflinks	exon	18875787	18875911	.	-	.	gene_id "XLOC_018808"; transcript_id "TCONS_00033219"; exon_number "5"; gene_name "ENSCGRG00001023189.1"; oId "ENSCGRT00001029902.1"; nearest_ref "ENSCGRT00001029902.1"; class_code "="; tss_id "TSS24561"; p_id "P16597";
LT883677v1	Cufflinks	exon	18875787	18875911	.	-	.	gene_id "XLOC_018808"; transcript_id "TCONS_00033220"; exon_number "5"; gene_name "ENSCGRG00001023189.1"; oId "ENSCGRT00001029914.1"; nearest_ref "ENSCGRT00001029914.1"; class_code "="; tss_id "TSS24562"; p_id "P16596";
LT883677v1	Cufflinks	exon	18885268	18885476	.	-	.	gene_id "XLOC_018808"; transcript_id "TCONS_00033218"; exon_number "6"; gene_name "ENSCGRG00001023189.1"; oId "CUFF.14769.1"; nearest_ref "ENSCGRT00001029914.1"; class_code "="; tss_id "TSS24561"; p_id "P16596";
LT883677v1	Cufflinks	exon	18885268	18885476	.	-	.	gene_id "XLOC_018808"; transcript_id "TCONS_00033219"; exon_number "6"; gene_name "ENSCGRG00001023189.1"; oId "ENSCGRT00001029902.1"; nearest_ref "ENSCGRT00001029902.1"; class_code "="; tss_id "TSS24561"; p_id "P16597";
LT883677v1	Cufflinks	exon	18885268	18885476	.	-	.	gene_id "XLOC_018808"; transcript_id "TCONS_00033220"; exon_number "6"; gene_name "ENSCGRG00001023189.1"; oId "ENSCGRT00001029914.1"; nearest_ref "ENSCGRT00001029914.1"; class_code "="; tss_id "TSS24562"; p_id "P16596";
LT883677v1	Cufflinks	exon	18885684	18885897	.	-	.	gene_id "XLOC_018808"; transcript_id "TCONS_00033218"; exon_number "7"; gene_name "ENSCGRG00001023189.1"; oId "CUFF.14769.1"; nearest_ref "ENSCGRT00001029914.1"; class_code "="; tss_id "TSS24561"; p_id "P16596";
LT883677v1	Cufflinks	exon	18885684	18885897	.	-	.	gene_id "XLOC_018808"; transcript_id "TCONS_00033219"; exon_number "7"; gene_name "ENSCGRG00001023189.1"; oId "ENSCGRT00001029902.1"; nearest_ref "ENSCGRT00001029902.1"; class_code "="; tss_id "TSS24561"; p_id "P16597";
LT883677v1	Cufflinks	exon	18885684	18885897	.	-	.	gene_id "XLOC_018808"; transcript_id "TCONS_00033220"; exon_number "7"; gene_name "ENSCGRG00001023189.1"; oId "ENSCGRT00001029914.1"; nearest_ref "ENSCGRT00001029914.1"; class_code "="; tss_id "TSS24562"; p_id "P16596";
LT883677v1	Cufflinks	exon	18893826	18894029	.	-	.	gene_id "XLOC_018808"; transcript_id "TCONS_00033218"; exon_number "8"; gene_name "ENSCGRG00001023189.1"; oId "CUFF.14769.1"; nearest_ref "ENSCGRT00001029914.1"; class_code "="; tss_id "TSS24561"; p_id "P16596";
LT883677v1	Cufflinks	exon	18893826	18894029	.	-	.	gene_id "XLOC_018808"; transcript_id "TCONS_00033219"; exon_number "8"; gene_name "ENSCGRG00001023189.1"; oId "ENSCGRT00001029902.1"; nearest_ref "ENSCGRT00001029902.1"; class_code "="; tss_id "TSS24561"; p_id "P16597";
LT883677v1	Cufflinks	exon	18893826	18894029	.	-	.	gene_id "XLOC_018808"; transcript_id "TCONS_00033220"; exon_number "8"; gene_name "ENSCGRG00001023189.1"; oId "ENSCGRT00001029914.1"; nearest_ref "ENSCGRT00001029914.1"; class_code "="; tss_id "TSS24562"; p_id "P16596";
LT883677v1	Cufflinks	exon	18897042	18897203	.	-	.	gene_id "XLOC_018808"; transcript_id "TCONS_00033218"; exon_number "9"; gene_name "ENSCGRG00001023189.1"; oId "CUFF.14769.1"; nearest_ref "ENSCGRT00001029914.1"; class_code "="; tss_id "TSS24561"; p_id "P16596";
LT883677v1	Cufflinks	exon	18897042	18897203	.	-	.	gene_id "XLOC_018808"; transcript_id "TCONS_00033219"; exon_number "9"; gene_name "ENSCGRG00001023189.1"; oId "ENSCGRT00001029902.1"; nearest_ref "ENSCGRT00001029902.1"; class_code "="; tss_id "TSS24561"; p_id "P16597";
LT883677v1	Cufflinks	exon	18897042	18897203	.	-	.	gene_id "XLOC_018808"; transcript_id "TCONS_00033220"; exon_number "9"; gene_name "ENSCGRG00001023189.1"; oId "ENSCGRT00001029914.1"; nearest_ref "ENSCGRT00001029914.1"; class_code "="; tss_id "TSS24562"; p_id "P16596";
LT883677v1	Cufflinks	exon	18903840	18903995	.	-	.	gene_id "XLOC_018808"; transcript_id "TCONS_00033218"; exon_number "10"; gene_name "ENSCGRG00001023189.1"; oId "CUFF.14769.1"; nearest_ref "ENSCGRT00001029914.1"; class_code "="; tss_id "TSS24561"; p_id "P16596";
LT883677v1	Cufflinks	exon	18903840	18903995	.	-	.	gene_id "XLOC_018808"; transcript_id "TCONS_00033219"; exon_number "10"; gene_name "ENSCGRG00001023189.1"; oId "ENSCGRT00001029902.1"; nearest_ref "ENSCGRT00001029902.1"; class_code "="; tss_id "TSS24561"; p_id "P16597";
LT883677v1	Cufflinks	exon	18903840	18903995	.	-	.	gene_id "XLOC_018808"; transcript_id "TCONS_00033220"; exon_number "10"; gene_name "ENSCGRG00001023189.1"; oId "ENSCGRT00001029914.1"; nearest_ref "ENSCGRT00001029914.1"; class_code "="; tss_id "TSS24562"; p_id "P16596";
LT883677v1	Cufflinks	exon	18904757	18904958	.	-	.	gene_id "XLOC_018808"; transcript_id "TCONS_00033218"; exon_number "11"; gene_name "ENSCGRG00001023189.1"; oId "CUFF.14769.1"; nearest_ref "ENSCGRT00001029914.1"; class_code "="; tss_id "TSS24561"; p_id "P16596";
LT883677v1	Cufflinks	exon	18904757	18904958	.	-	.	gene_id "XLOC_018808"; transcript_id "TCONS_00033219"; exon_number "11"; gene_name "ENSCGRG00001023189.1"; oId "ENSCGRT00001029902.1"; nearest_ref "ENSCGRT00001029902.1"; class_code "="; tss_id "TSS24561"; p_id "P16597";
LT883677v1	Cufflinks	exon	18904757	18904958	.	-	.	gene_id "XLOC_018808"; transcript_id "TCONS_00033220"; exon_number "11"; gene_name "ENSCGRG00001023189.1"; oId "ENSCGRT00001029914.1"; nearest_ref "ENSCGRT00001029914.1"; class_code "="; tss_id "TSS24562"; p_id "P16596";
LT883677v1	Cufflinks	exon	18907520	18907684	.	-	.	gene_id "XLOC_018808"; transcript_id "TCONS_00033218"; exon_number "12"; gene_name "ENSCGRG00001023189.1"; oId "CUFF.14769.1"; nearest_ref "ENSCGRT00001029914.1"; class_code "="; tss_id "TSS24561"; p_id "P16596";
LT883677v1	Cufflinks	exon	18907520	18907684	.	-	.	gene_id "XLOC_018808"; transcript_id "TCONS_00033219"; exon_number "12"; gene_name "ENSCGRG00001023189.1"; oId "ENSCGRT00001029902.1"; nearest_ref "ENSCGRT00001029902.1"; class_code "="; tss_id "TSS24561"; p_id "P16597";
LT883677v1	Cufflinks	exon	18907520	18907684	.	-	.	gene_id "XLOC_018808"; transcript_id "TCONS_00033220"; exon_number "12"; gene_name "ENSCGRG00001023189.1"; oId "ENSCGRT00001029914.1"; nearest_ref "ENSCGRT00001029914.1"; class_code "="; tss_id "TSS24562"; p_id "P16596";
LT883677v1	Cufflinks	exon	18911803	18912016	.	-	.	gene_id "XLOC_018808"; transcript_id "TCONS_00033218"; exon_number "13"; gene_name "ENSCGRG00001023189.1"; oId "CUFF.14769.1"; nearest_ref "ENSCGRT00001029914.1"; class_code "="; tss_id "TSS24561"; p_id "P16596";
LT883677v1	Cufflinks	exon	18911803	18912016	.	-	.	gene_id "XLOC_018808"; transcript_id "TCONS_00033219"; exon_number "13"; gene_name "ENSCGRG00001023189.1"; oId "ENSCGRT00001029902.1"; nearest_ref "ENSCGRT00001029902.1"; class_code "="; tss_id "TSS24561"; p_id "P16597";
LT883677v1	Cufflinks	exon	18911803	18912016	.	-	.	gene_id "XLOC_018808"; transcript_id "TCONS_00033220"; exon_number "13"; gene_name "ENSCGRG00001023189.1"; oId "ENSCGRT00001029914.1"; nearest_ref "ENSCGRT00001029914.1"; class_code "="; tss_id "TSS24562"; p_id "P16596";
LT883677v1	Cufflinks	exon	18914503	18914663	.	-	.	gene_id "XLOC_018808"; transcript_id "TCONS_00033218"; exon_number "14"; gene_name "ENSCGRG00001023189.1"; oId "CUFF.14769.1"; nearest_ref "ENSCGRT00001029914.1"; class_code "="; tss_id "TSS24561"; p_id "P16596";
LT883677v1	Cufflinks	exon	18914503	18914663	.	-	.	gene_id "XLOC_018808"; transcript_id "TCONS_00033219"; exon_number "14"; gene_name "ENSCGRG00001023189.1"; oId "ENSCGRT00001029902.1"; nearest_ref "ENSCGRT00001029902.1"; class_code "="; tss_id "TSS24561"; p_id "P16597";
LT883677v1	Cufflinks	exon	18914503	18914663	.	-	.	gene_id "XLOC_018808"; transcript_id "TCONS_00033220"; exon_number "14"; gene_name "ENSCGRG00001023189.1"; oId "ENSCGRT00001029914.1"; nearest_ref "ENSCGRT00001029914.1"; class_code "="; tss_id "TSS24562"; p_id "P16596";
LT883677v1	Cufflinks	exon	18915791	18915862	.	-	.	gene_id "XLOC_018808"; transcript_id "TCONS_00033218"; exon_number "15"; gene_name "ENSCGRG00001023189.1"; oId "CUFF.14769.1"; nearest_ref "ENSCGRT00001029914.1"; class_code "="; tss_id "TSS24561"; p_id "P16596";
LT883677v1	Cufflinks	exon	18915791	18915862	.	-	.	gene_id "XLOC_018808"; transcript_id "TCONS_00033219"; exon_number "15"; gene_name "ENSCGRG00001023189.1"; oId "ENSCGRT00001029902.1"; nearest_ref "ENSCGRT00001029902.1"; class_code "="; tss_id "TSS24561"; p_id "P16597";
LT883677v1	Cufflinks	exon	18915791	18915862	.	-	.	gene_id "XLOC_018808"; transcript_id "TCONS_00033220"; exon_number "15"; gene_name "ENSCGRG00001023189.1"; oId "ENSCGRT00001029914.1"; nearest_ref "ENSCGRT00001029914.1"; class_code "="; tss_id "TSS24562"; p_id "P16596";
LT883677v1	Cufflinks	exon	18917634	18917705	.	-	.	gene_id "XLOC_018808"; transcript_id "TCONS_00033219"; exon_number "16"; gene_name "ENSCGRG00001023189.1"; oId "ENSCGRT00001029902.1"; nearest_ref "ENSCGRT00001029902.1"; class_code "="; tss_id "TSS24561"; p_id "P16597";
LT883677v1	Cufflinks	exon	18920927	18920953	.	-	.	gene_id "XLOC_018808"; transcript_id "TCONS_00033218"; exon_number "16"; gene_name "ENSCGRG00001023189.1"; oId "CUFF.14769.1"; nearest_ref "ENSCGRT00001029914.1"; class_code "="; tss_id "TSS24561"; p_id "P16596";
LT883677v1	Cufflinks	exon	18920927	18920953	.	-	.	gene_id "XLOC_018808"; transcript_id "TCONS_00033220"; exon_number "16"; gene_name "ENSCGRG00001023189.1"; oId "ENSCGRT00001029914.1"; nearest_ref "ENSCGRT00001029914.1"; class_code "="; tss_id "TSS24562"; p_id "P16596";
LT883677v1	Cufflinks	exon	18920975	18920995	.	-	.	gene_id "XLOC_018808"; transcript_id "TCONS_00033218"; exon_number "17"; gene_name "ENSCGRG00001023189.1"; oId "CUFF.14769.1"; nearest_ref "ENSCGRT00001029914.1"; class_code "="; tss_id "TSS24561"; p_id "P16596";
LT883677v1	Cufflinks	exon	18920975	18920995	.	-	.	gene_id "XLOC_018808"; transcript_id "TCONS_00033220"; exon_number "17"; gene_name "ENSCGRG00001023189.1"; oId "ENSCGRT00001029914.1"; nearest_ref "ENSCGRT00001029914.1"; class_code "="; tss_id "TSS24562"; p_id "P16596";
LT883677v1	Cufflinks	exon	18921023	18921094	.	-	.	gene_id "XLOC_018808"; transcript_id "TCONS_00033218"; exon_number "18"; gene_name "ENSCGRG00001023189.1"; oId "CUFF.14769.1"; nearest_ref "ENSCGRT00001029914.1"; class_code "="; tss_id "TSS24561"; p_id "P16596";
LT883677v1	Cufflinks	exon	18921023	18921094	.	-	.	gene_id "XLOC_018808"; transcript_id "TCONS_00033219"; exon_number "17"; gene_name "ENSCGRG00001023189.1"; oId "ENSCGRT00001029902.1"; nearest_ref "ENSCGRT00001029902.1"; class_code "="; tss_id "TSS24561"; p_id "P16597";
LT883677v1	Cufflinks	exon	18921023	18921094	.	-	.	gene_id "XLOC_018808"; transcript_id "TCONS_00033220"; exon_number "18"; gene_name "ENSCGRG00001023189.1"; oId "ENSCGRT00001029914.1"; nearest_ref "ENSCGRT00001029914.1"; class_code "="; tss_id "TSS24562"; p_id "P16596";
LT883677v1	Cufflinks	exon	18928380	18928451	.	-	.	gene_id "XLOC_018808"; transcript_id "TCONS_00033219"; exon_number "18"; gene_name "ENSCGRG00001023189.1"; oId "ENSCGRT00001029902.1"; nearest_ref "ENSCGRT00001029902.1"; class_code "="; tss_id "TSS24561"; p_id "P16597";
LT883677v1	Cufflinks	exon	18960468	18960517	.	-	.	gene_id "XLOC_018808"; transcript_id "TCONS_00033218"; exon_number "19"; gene_name "ENSCGRG00001023189.1"; oId "CUFF.14769.1"; nearest_ref "ENSCGRT00001029914.1"; class_code "="; tss_id "TSS24561"; p_id "P16596";
LT883677v1	Cufflinks	exon	18960468	18960517	.	-	.	gene_id "XLOC_018808"; transcript_id "TCONS_00033220"; exon_number "19"; gene_name "ENSCGRG00001023189.1"; oId "ENSCGRT00001029914.1"; nearest_ref "ENSCGRT00001029914.1"; class_code "="; tss_id "TSS24562"; p_id "P16596";
LT883677v1	Cufflinks	exon	18960561	18961034	.	-	.	gene_id "XLOC_018808"; transcript_id "TCONS_00033219"; exon_number "19"; gene_name "ENSCGRG00001023189.1"; oId "ENSCGRT00001029902.1"; nearest_ref "ENSCGRT00001029902.1"; class_code "="; tss_id "TSS24561"; p_id "P16597";
LT883677v1	Cufflinks	exon	18960569	18961034	.	-	.	gene_id "XLOC_018808"; transcript_id "TCONS_00033218"; exon_number "20"; gene_name "ENSCGRG00001023189.1"; oId "CUFF.14769.1"; nearest_ref "ENSCGRT00001029914.1"; class_code "="; tss_id "TSS24561"; p_id "P16596";
LT883677v1	Cufflinks	exon	18960569	18960772	.	-	.	gene_id "XLOC_018808"; transcript_id "TCONS_00033220"; exon_number "20"; gene_name "ENSCGRG00001023189.1"; oId "ENSCGRT00001029914.1"; nearest_ref "ENSCGRT00001029914.1"; class_code "="; tss_id "TSS24562"; p_id "P16596";
LT883677v1	Cufflinks	exon	19100161	19100218	.	+	.	gene_id "XLOC_018588"; transcript_id "TCONS_00032731"; exon_number "1"; gene_name "ENSCGRG00001004741.1"; oId "ENSCGRT00001005623.1"; nearest_ref "ENSCGRT00001005623.1"; class_code "="; tss_id "TSS24253"; p_id "P16331";
LT883677v1	Cufflinks	exon	19145329	19145348	.	+	.	gene_id "XLOC_018588"; transcript_id "TCONS_00032732"; exon_number "1"; gene_name "ENSCGRG00001004741.1"; oId "ENSCGRT00001005627.1"; nearest_ref "ENSCGRT00001005627.1"; class_code "="; tss_id "TSS24254"; p_id "P16330";
LT883677v1	Cufflinks	exon	19145993	19146249	.	+	.	gene_id "XLOC_018588"; transcript_id "TCONS_00032732"; exon_number "2"; gene_name "ENSCGRG00001004741.1"; oId "ENSCGRT00001005627.1"; nearest_ref "ENSCGRT00001005627.1"; class_code "="; tss_id "TSS24254"; p_id "P16330";
LT883677v1	Cufflinks	exon	19146022	19146249	.	+	.	gene_id "XLOC_018588"; transcript_id "TCONS_00032731"; exon_number "2"; gene_name "ENSCGRG00001004741.1"; oId "ENSCGRT00001005623.1"; nearest_ref "ENSCGRT00001005623.1"; class_code "="; tss_id "TSS24253"; p_id "P16331";
LT883677v1	Cufflinks	exon	19155839	19156635	.	+	.	gene_id "XLOC_018588"; transcript_id "TCONS_00032731"; exon_number "3"; gene_name "ENSCGRG00001004741.1"; oId "ENSCGRT00001005623.1"; nearest_ref "ENSCGRT00001005623.1"; class_code "="; tss_id "TSS24253"; p_id "P16331";
LT883677v1	Cufflinks	exon	19155839	19156635	.	+	.	gene_id "XLOC_018588"; transcript_id "TCONS_00032732"; exon_number "3"; gene_name "ENSCGRG00001004741.1"; oId "ENSCGRT00001005627.1"; nearest_ref "ENSCGRT00001005627.1"; class_code "="; tss_id "TSS24254"; p_id "P16330";
LT883677v1	Cufflinks	exon	19157332	19157455	.	+	.	gene_id "XLOC_018588"; transcript_id "TCONS_00032731"; exon_number "4"; gene_name "ENSCGRG00001004741.1"; oId "ENSCGRT00001005623.1"; nearest_ref "ENSCGRT00001005623.1"; class_code "="; tss_id "TSS24253"; p_id "P16331";
LT883677v1	Cufflinks	exon	19157332	19157455	.	+	.	gene_id "XLOC_018588"; transcript_id "TCONS_00032732"; exon_number "4"; gene_name "ENSCGRG00001004741.1"; oId "ENSCGRT00001005627.1"; nearest_ref "ENSCGRT00001005627.1"; class_code "="; tss_id "TSS24254"; p_id "P16330";
LT883677v1	Cufflinks	exon	19239136	19239338	.	+	.	gene_id "XLOC_018588"; transcript_id "TCONS_00032731"; exon_number "5"; gene_name "ENSCGRG00001004741.1"; oId "ENSCGRT00001005623.1"; nearest_ref "ENSCGRT00001005623.1"; class_code "="; tss_id "TSS24253"; p_id "P16331";
LT883677v1	Cufflinks	exon	19239136	19239338	.	+	.	gene_id "XLOC_018588"; transcript_id "TCONS_00032732"; exon_number "5"; gene_name "ENSCGRG00001004741.1"; oId "ENSCGRT00001005627.1"; nearest_ref "ENSCGRT00001005627.1"; class_code "="; tss_id "TSS24254"; p_id "P16330";
LT883677v1	Cufflinks	exon	19554140	19554820	.	+	.	gene_id "XLOC_018589"; transcript_id "TCONS_00032733"; exon_number "1"; gene_name "ENSCGRG00001005713.1"; oId "ENSCGRT00001006728.1"; nearest_ref "ENSCGRT00001006728.1"; class_code "="; tss_id "TSS24255"; p_id "P16332";
LT883677v1	Cufflinks	exon	20244613	20244716	.	-	.	gene_id "XLOC_018809"; transcript_id "TCONS_00033221"; exon_number "1"; gene_name "ENSCGRG00001015534.1"; oId "ENSCGRT00001018989.1"; nearest_ref "ENSCGRT00001018989.1"; class_code "="; tss_id "TSS24563"; p_id "P16598";
LT883677v1	Cufflinks	exon	20244642	20244716	.	-	.	gene_id "XLOC_018809"; transcript_id "TCONS_00033222"; exon_number "1"; gene_name "ENSCGRG00001015534.1"; oId "ENSCGRT00001018991.1"; nearest_ref "ENSCGRT00001018991.1"; class_code "="; tss_id "TSS24563"; p_id "P16599";
LT883677v1	Cufflinks	exon	20249436	20249587	.	-	.	gene_id "XLOC_018809"; transcript_id "TCONS_00033221"; exon_number "2"; gene_name "ENSCGRG00001015534.1"; oId "ENSCGRT00001018989.1"; nearest_ref "ENSCGRT00001018989.1"; class_code "="; tss_id "TSS24563"; p_id "P16598";
LT883677v1	Cufflinks	exon	20249932	20250053	.	-	.	gene_id "XLOC_018809"; transcript_id "TCONS_00033221"; exon_number "3"; gene_name "ENSCGRG00001015534.1"; oId "ENSCGRT00001018989.1"; nearest_ref "ENSCGRT00001018989.1"; class_code "="; tss_id "TSS24563"; p_id "P16598";
LT883677v1	Cufflinks	exon	20259621	20259741	.	-	.	gene_id "XLOC_018809"; transcript_id "TCONS_00033221"; exon_number "4"; gene_name "ENSCGRG00001015534.1"; oId "ENSCGRT00001018989.1"; nearest_ref "ENSCGRT00001018989.1"; class_code "="; tss_id "TSS24563"; p_id "P16598";
LT883677v1	Cufflinks	exon	20259621	20259741	.	-	.	gene_id "XLOC_018809"; transcript_id "TCONS_00033222"; exon_number "2"; gene_name "ENSCGRG00001015534.1"; oId "ENSCGRT00001018991.1"; nearest_ref "ENSCGRT00001018991.1"; class_code "="; tss_id "TSS24563"; p_id "P16599";
LT883677v1	Cufflinks	exon	20259895	20259999	.	-	.	gene_id "XLOC_018809"; transcript_id "TCONS_00033221"; exon_number "5"; gene_name "ENSCGRG00001015534.1"; oId "ENSCGRT00001018989.1"; nearest_ref "ENSCGRT00001018989.1"; class_code "="; tss_id "TSS24563"; p_id "P16598";
LT883677v1	Cufflinks	exon	20259895	20259999	.	-	.	gene_id "XLOC_018809"; transcript_id "TCONS_00033222"; exon_number "3"; gene_name "ENSCGRG00001015534.1"; oId "ENSCGRT00001018991.1"; nearest_ref "ENSCGRT00001018991.1"; class_code "="; tss_id "TSS24563"; p_id "P16599";
LT883677v1	Cufflinks	exon	20260509	20261424	.	-	.	gene_id "XLOC_018809"; transcript_id "TCONS_00033221"; exon_number "6"; gene_name "ENSCGRG00001015534.1"; oId "ENSCGRT00001018989.1"; nearest_ref "ENSCGRT00001018989.1"; class_code "="; tss_id "TSS24563"; p_id "P16598";
LT883677v1	Cufflinks	exon	20260509	20261424	.	-	.	gene_id "XLOC_018809"; transcript_id "TCONS_00033222"; exon_number "4"; gene_name "ENSCGRG00001015534.1"; oId "ENSCGRT00001018991.1"; nearest_ref "ENSCGRT00001018991.1"; class_code "="; tss_id "TSS24563"; p_id "P16599";
LT883677v1	Cufflinks	exon	20274370	20274443	.	-	.	gene_id "XLOC_018809"; transcript_id "TCONS_00033221"; exon_number "7"; gene_name "ENSCGRG00001015534.1"; oId "ENSCGRT00001018989.1"; nearest_ref "ENSCGRT00001018989.1"; class_code "="; tss_id "TSS24563"; p_id "P16598";
LT883677v1	Cufflinks	exon	20274370	20274443	.	-	.	gene_id "XLOC_018809"; transcript_id "TCONS_00033222"; exon_number "5"; gene_name "ENSCGRG00001015534.1"; oId "ENSCGRT00001018991.1"; nearest_ref "ENSCGRT00001018991.1"; class_code "="; tss_id "TSS24563"; p_id "P16599";
LT883677v1	Cufflinks	exon	20274553	20274598	.	-	.	gene_id "XLOC_018809"; transcript_id "TCONS_00033221"; exon_number "8"; gene_name "ENSCGRG00001015534.1"; oId "ENSCGRT00001018989.1"; nearest_ref "ENSCGRT00001018989.1"; class_code "="; tss_id "TSS24563"; p_id "P16598";
LT883677v1	Cufflinks	exon	20274553	20274598	.	-	.	gene_id "XLOC_018809"; transcript_id "TCONS_00033222"; exon_number "6"; gene_name "ENSCGRG00001015534.1"; oId "ENSCGRT00001018991.1"; nearest_ref "ENSCGRT00001018991.1"; class_code "="; tss_id "TSS24563"; p_id "P16599";
LT883677v1	Cufflinks	exon	20278464	20278668	.	-	.	gene_id "XLOC_018809"; transcript_id "TCONS_00033221"; exon_number "9"; gene_name "ENSCGRG00001015534.1"; oId "ENSCGRT00001018989.1"; nearest_ref "ENSCGRT00001018989.1"; class_code "="; tss_id "TSS24563"; p_id "P16598";
LT883677v1	Cufflinks	exon	20278464	20278668	.	-	.	gene_id "XLOC_018809"; transcript_id "TCONS_00033222"; exon_number "7"; gene_name "ENSCGRG00001015534.1"; oId "ENSCGRT00001018991.1"; nearest_ref "ENSCGRT00001018991.1"; class_code "="; tss_id "TSS24563"; p_id "P16599";
LT883677v1	Cufflinks	exon	20279518	20279640	.	-	.	gene_id "XLOC_018809"; transcript_id "TCONS_00033221"; exon_number "10"; gene_name "ENSCGRG00001015534.1"; oId "ENSCGRT00001018989.1"; nearest_ref "ENSCGRT00001018989.1"; class_code "="; tss_id "TSS24563"; p_id "P16598";
LT883677v1	Cufflinks	exon	20279518	20279640	.	-	.	gene_id "XLOC_018809"; transcript_id "TCONS_00033222"; exon_number "8"; gene_name "ENSCGRG00001015534.1"; oId "ENSCGRT00001018991.1"; nearest_ref "ENSCGRT00001018991.1"; class_code "="; tss_id "TSS24563"; p_id "P16599";
LT883677v1	Cufflinks	exon	20281784	20281978	.	-	.	gene_id "XLOC_018809"; transcript_id "TCONS_00033221"; exon_number "11"; gene_name "ENSCGRG00001015534.1"; oId "ENSCGRT00001018989.1"; nearest_ref "ENSCGRT00001018989.1"; class_code "="; tss_id "TSS24563"; p_id "P16598";
LT883677v1	Cufflinks	exon	20281784	20281978	.	-	.	gene_id "XLOC_018809"; transcript_id "TCONS_00033222"; exon_number "9"; gene_name "ENSCGRG00001015534.1"; oId "ENSCGRT00001018991.1"; nearest_ref "ENSCGRT00001018991.1"; class_code "="; tss_id "TSS24563"; p_id "P16599";
LT883677v1	Cufflinks	exon	20330559	20330738	.	-	.	gene_id "XLOC_018809"; transcript_id "TCONS_00033221"; exon_number "12"; gene_name "ENSCGRG00001015534.1"; oId "ENSCGRT00001018989.1"; nearest_ref "ENSCGRT00001018989.1"; class_code "="; tss_id "TSS24563"; p_id "P16598";
LT883677v1	Cufflinks	exon	20330559	20330738	.	-	.	gene_id "XLOC_018809"; transcript_id "TCONS_00033222"; exon_number "10"; gene_name "ENSCGRG00001015534.1"; oId "ENSCGRT00001018991.1"; nearest_ref "ENSCGRT00001018991.1"; class_code "="; tss_id "TSS24563"; p_id "P16599";
LT883677v1	Cufflinks	exon	20335636	20335683	.	-	.	gene_id "XLOC_018809"; transcript_id "TCONS_00033221"; exon_number "13"; gene_name "ENSCGRG00001015534.1"; oId "ENSCGRT00001018989.1"; nearest_ref "ENSCGRT00001018989.1"; class_code "="; tss_id "TSS24563"; p_id "P16598";
LT883677v1	Cufflinks	exon	20335636	20335683	.	-	.	gene_id "XLOC_018809"; transcript_id "TCONS_00033222"; exon_number "11"; gene_name "ENSCGRG00001015534.1"; oId "ENSCGRT00001018991.1"; nearest_ref "ENSCGRT00001018991.1"; class_code "="; tss_id "TSS24563"; p_id "P16599";
LT883677v1	Cufflinks	exon	20918333	20918909	.	-	.	gene_id "XLOC_018810"; transcript_id "TCONS_00033223"; exon_number "1"; gene_name "ENSCGRG00001023527.1"; oId "CUFF.14770.1"; nearest_ref "ENSCGRT00001030352.1"; class_code "j"; tss_id "TSS24564";
LT883677v1	Cufflinks	exon	20918336	20918909	.	-	.	gene_id "XLOC_018810"; transcript_id "TCONS_00033224"; exon_number "1"; gene_name "ENSCGRG00001023527.1"; oId "ENSCGRT00001030352.1"; nearest_ref "ENSCGRT00001030352.1"; class_code "="; tss_id "TSS24564"; p_id "P16600";
LT883677v1	Cufflinks	exon	20919957	20920126	.	-	.	gene_id "XLOC_018810"; transcript_id "TCONS_00033223"; exon_number "2"; gene_name "ENSCGRG00001023527.1"; oId "CUFF.14770.1"; nearest_ref "ENSCGRT00001030352.1"; class_code "j"; tss_id "TSS24564";
LT883677v1	Cufflinks	exon	20919957	20920126	.	-	.	gene_id "XLOC_018810"; transcript_id "TCONS_00033224"; exon_number "2"; gene_name "ENSCGRG00001023527.1"; oId "ENSCGRT00001030352.1"; nearest_ref "ENSCGRT00001030352.1"; class_code "="; tss_id "TSS24564"; p_id "P16600";
LT883677v1	Cufflinks	exon	20922768	20922958	.	-	.	gene_id "XLOC_018810"; transcript_id "TCONS_00033223"; exon_number "3"; gene_name "ENSCGRG00001023527.1"; oId "CUFF.14770.1"; nearest_ref "ENSCGRT00001030352.1"; class_code "j"; tss_id "TSS24564";
LT883677v1	Cufflinks	exon	20922768	20922958	.	-	.	gene_id "XLOC_018810"; transcript_id "TCONS_00033224"; exon_number "3"; gene_name "ENSCGRG00001023527.1"; oId "ENSCGRT00001030352.1"; nearest_ref "ENSCGRT00001030352.1"; class_code "="; tss_id "TSS24564"; p_id "P16600";
LT883677v1	Cufflinks	exon	20924993	20925107	.	-	.	gene_id "XLOC_018810"; transcript_id "TCONS_00033223"; exon_number "4"; gene_name "ENSCGRG00001023527.1"; oId "CUFF.14770.1"; nearest_ref "ENSCGRT00001030352.1"; class_code "j"; tss_id "TSS24564";
LT883677v1	Cufflinks	exon	20924993	20925115	.	-	.	gene_id "XLOC_018810"; transcript_id "TCONS_00033224"; exon_number "4"; gene_name "ENSCGRG00001023527.1"; oId "ENSCGRT00001030352.1"; nearest_ref "ENSCGRT00001030352.1"; class_code "="; tss_id "TSS24564"; p_id "P16600";
LT883677v1	Cufflinks	exon	20927878	20928069	.	-	.	gene_id "XLOC_018810"; transcript_id "TCONS_00033223"; exon_number "5"; gene_name "ENSCGRG00001023527.1"; oId "CUFF.14770.1"; nearest_ref "ENSCGRT00001030352.1"; class_code "j"; tss_id "TSS24564";
LT883677v1	Cufflinks	exon	20927878	20928069	.	-	.	gene_id "XLOC_018810"; transcript_id "TCONS_00033224"; exon_number "5"; gene_name "ENSCGRG00001023527.1"; oId "ENSCGRT00001030352.1"; nearest_ref "ENSCGRT00001030352.1"; class_code "="; tss_id "TSS24564"; p_id "P16600";
LT883677v1	Cufflinks	exon	20928641	20928749	.	-	.	gene_id "XLOC_018810"; transcript_id "TCONS_00033223"; exon_number "6"; gene_name "ENSCGRG00001023527.1"; oId "CUFF.14770.1"; nearest_ref "ENSCGRT00001030352.1"; class_code "j"; tss_id "TSS24564";
LT883677v1	Cufflinks	exon	20928641	20928749	.	-	.	gene_id "XLOC_018810"; transcript_id "TCONS_00033224"; exon_number "6"; gene_name "ENSCGRG00001023527.1"; oId "ENSCGRT00001030352.1"; nearest_ref "ENSCGRT00001030352.1"; class_code "="; tss_id "TSS24564"; p_id "P16600";
LT883677v1	Cufflinks	exon	20929123	20929272	.	-	.	gene_id "XLOC_018810"; transcript_id "TCONS_00033223"; exon_number "7"; gene_name "ENSCGRG00001023527.1"; oId "CUFF.14770.1"; nearest_ref "ENSCGRT00001030352.1"; class_code "j"; tss_id "TSS24564";
LT883677v1	Cufflinks	exon	20929123	20929272	.	-	.	gene_id "XLOC_018810"; transcript_id "TCONS_00033224"; exon_number "7"; gene_name "ENSCGRG00001023527.1"; oId "ENSCGRT00001030352.1"; nearest_ref "ENSCGRT00001030352.1"; class_code "="; tss_id "TSS24564"; p_id "P16600";
LT883677v1	Cufflinks	exon	20930093	20930179	.	-	.	gene_id "XLOC_018810"; transcript_id "TCONS_00033223"; exon_number "8"; gene_name "ENSCGRG00001023527.1"; oId "CUFF.14770.1"; nearest_ref "ENSCGRT00001030352.1"; class_code "j"; tss_id "TSS24564";
LT883677v1	Cufflinks	exon	20930093	20930179	.	-	.	gene_id "XLOC_018810"; transcript_id "TCONS_00033224"; exon_number "8"; gene_name "ENSCGRG00001023527.1"; oId "ENSCGRT00001030352.1"; nearest_ref "ENSCGRT00001030352.1"; class_code "="; tss_id "TSS24564"; p_id "P16600";
LT883677v1	Cufflinks	exon	20934411	20934578	.	-	.	gene_id "XLOC_018810"; transcript_id "TCONS_00033223"; exon_number "9"; gene_name "ENSCGRG00001023527.1"; oId "CUFF.14770.1"; nearest_ref "ENSCGRT00001030352.1"; class_code "j"; tss_id "TSS24564";
LT883677v1	Cufflinks	exon	20934411	20934578	.	-	.	gene_id "XLOC_018810"; transcript_id "TCONS_00033224"; exon_number "9"; gene_name "ENSCGRG00001023527.1"; oId "ENSCGRT00001030352.1"; nearest_ref "ENSCGRT00001030352.1"; class_code "="; tss_id "TSS24564"; p_id "P16600";
LT883677v1	Cufflinks	exon	20938270	20938488	.	-	.	gene_id "XLOC_018810"; transcript_id "TCONS_00033223"; exon_number "10"; gene_name "ENSCGRG00001023527.1"; oId "CUFF.14770.1"; nearest_ref "ENSCGRT00001030352.1"; class_code "j"; tss_id "TSS24564";
LT883677v1	Cufflinks	exon	20938270	20938488	.	-	.	gene_id "XLOC_018810"; transcript_id "TCONS_00033224"; exon_number "10"; gene_name "ENSCGRG00001023527.1"; oId "ENSCGRT00001030352.1"; nearest_ref "ENSCGRT00001030352.1"; class_code "="; tss_id "TSS24564"; p_id "P16600";
LT883677v1	Cufflinks	exon	20939654	20939813	.	-	.	gene_id "XLOC_018810"; transcript_id "TCONS_00033223"; exon_number "11"; gene_name "ENSCGRG00001023527.1"; oId "CUFF.14770.1"; nearest_ref "ENSCGRT00001030352.1"; class_code "j"; tss_id "TSS24564";
LT883677v1	Cufflinks	exon	20939654	20939813	.	-	.	gene_id "XLOC_018810"; transcript_id "TCONS_00033224"; exon_number "11"; gene_name "ENSCGRG00001023527.1"; oId "ENSCGRT00001030352.1"; nearest_ref "ENSCGRT00001030352.1"; class_code "="; tss_id "TSS24564"; p_id "P16600";
LT883677v1	Cufflinks	exon	20948787	20948980	.	-	.	gene_id "XLOC_018810"; transcript_id "TCONS_00033223"; exon_number "12"; gene_name "ENSCGRG00001023527.1"; oId "CUFF.14770.1"; nearest_ref "ENSCGRT00001030352.1"; class_code "j"; tss_id "TSS24564";
LT883677v1	Cufflinks	exon	20948787	20948980	.	-	.	gene_id "XLOC_018810"; transcript_id "TCONS_00033224"; exon_number "12"; gene_name "ENSCGRG00001023527.1"; oId "ENSCGRT00001030352.1"; nearest_ref "ENSCGRT00001030352.1"; class_code "="; tss_id "TSS24564"; p_id "P16600";
LT883677v1	Cufflinks	exon	20952678	20953113	.	-	.	gene_id "XLOC_018810"; transcript_id "TCONS_00033223"; exon_number "13"; gene_name "ENSCGRG00001023527.1"; oId "CUFF.14770.1"; nearest_ref "ENSCGRT00001030352.1"; class_code "j"; tss_id "TSS24564";
LT883677v1	Cufflinks	exon	20952678	20953113	.	-	.	gene_id "XLOC_018810"; transcript_id "TCONS_00033224"; exon_number "13"; gene_name "ENSCGRG00001023527.1"; oId "ENSCGRT00001030352.1"; nearest_ref "ENSCGRT00001030352.1"; class_code "="; tss_id "TSS24564"; p_id "P16600";
LT883677v1	Cufflinks	exon	20958768	20959050	.	-	.	gene_id "XLOC_018810"; transcript_id "TCONS_00033223"; exon_number "14"; gene_name "ENSCGRG00001023527.1"; oId "CUFF.14770.1"; nearest_ref "ENSCGRT00001030352.1"; class_code "j"; tss_id "TSS24564";
LT883677v1	Cufflinks	exon	20958768	20959050	.	-	.	gene_id "XLOC_018810"; transcript_id "TCONS_00033224"; exon_number "14"; gene_name "ENSCGRG00001023527.1"; oId "ENSCGRT00001030352.1"; nearest_ref "ENSCGRT00001030352.1"; class_code "="; tss_id "TSS24564"; p_id "P16600";
LT883677v1	Cufflinks	exon	21128889	21129022	.	+	.	gene_id "XLOC_018590"; transcript_id "TCONS_00032734"; exon_number "1"; gene_name "ENSCGRG00001009014.1"; oId "ENSCGRT00001010468.1"; nearest_ref "ENSCGRT00001010468.1"; class_code "="; tss_id "TSS24256";
LT883677v1	Cufflinks	exon	21164396	21165133	.	+	.	gene_id "XLOC_018591"; transcript_id "TCONS_00032735"; exon_number "1"; gene_name "ENSCGRG00001009531.1"; oId "ENSCGRT00001011072.1"; nearest_ref "ENSCGRT00001011072.1"; class_code "="; tss_id "TSS24257"; p_id "P16333";
LT883677v1	Cufflinks	exon	21172658	21173082	.	-	.	gene_id "XLOC_018811"; transcript_id "TCONS_00033225"; exon_number "1"; gene_name "ENSCGRG00001001092.1"; oId "ENSCGRT00001001428.1"; nearest_ref "ENSCGRT00001001428.1"; class_code "="; tss_id "TSS24565"; p_id "P16601";
LT883677v1	Cufflinks	exon	21172987	21173017	.	-	.	gene_id "XLOC_018811"; transcript_id "TCONS_00033226"; exon_number "1"; gene_name "ENSCGRG00001001092.1"; oId "ENSCGRT00001001432.1"; nearest_ref "ENSCGRT00001001432.1"; class_code "="; tss_id "TSS24565"; p_id "P16602";
LT883677v1	Cufflinks	exon	21173036	21173082	.	-	.	gene_id "XLOC_018811"; transcript_id "TCONS_00033226"; exon_number "2"; gene_name "ENSCGRG00001001092.1"; oId "ENSCGRT00001001432.1"; nearest_ref "ENSCGRT00001001432.1"; class_code "="; tss_id "TSS24565"; p_id "P16602";
LT883677v1	Cufflinks	exon	21181731	21181847	.	-	.	gene_id "XLOC_018811"; transcript_id "TCONS_00033225"; exon_number "2"; gene_name "ENSCGRG00001001092.1"; oId "ENSCGRT00001001428.1"; nearest_ref "ENSCGRT00001001428.1"; class_code "="; tss_id "TSS24565"; p_id "P16601";
LT883677v1	Cufflinks	exon	21187707	21187783	.	-	.	gene_id "XLOC_018811"; transcript_id "TCONS_00033225"; exon_number "3"; gene_name "ENSCGRG00001001092.1"; oId "ENSCGRT00001001428.1"; nearest_ref "ENSCGRT00001001428.1"; class_code "="; tss_id "TSS24565"; p_id "P16601";
LT883677v1	Cufflinks	exon	21194333	21194477	.	-	.	gene_id "XLOC_018811"; transcript_id "TCONS_00033225"; exon_number "4"; gene_name "ENSCGRG00001001092.1"; oId "ENSCGRT00001001428.1"; nearest_ref "ENSCGRT00001001428.1"; class_code "="; tss_id "TSS24565"; p_id "P16601";
LT883677v1	Cufflinks	exon	21197697	21197781	.	-	.	gene_id "XLOC_018811"; transcript_id "TCONS_00033225"; exon_number "5"; gene_name "ENSCGRG00001001092.1"; oId "ENSCGRT00001001428.1"; nearest_ref "ENSCGRT00001001428.1"; class_code "="; tss_id "TSS24565"; p_id "P16601";
LT883677v1	Cufflinks	exon	21199114	21199186	.	-	.	gene_id "XLOC_018811"; transcript_id "TCONS_00033225"; exon_number "6"; gene_name "ENSCGRG00001001092.1"; oId "ENSCGRT00001001428.1"; nearest_ref "ENSCGRT00001001428.1"; class_code "="; tss_id "TSS24565"; p_id "P16601";
LT883677v1	Cufflinks	exon	21199845	21200017	.	-	.	gene_id "XLOC_018811"; transcript_id "TCONS_00033225"; exon_number "7"; gene_name "ENSCGRG00001001092.1"; oId "ENSCGRT00001001428.1"; nearest_ref "ENSCGRT00001001428.1"; class_code "="; tss_id "TSS24565"; p_id "P16601";
LT883677v1	Cufflinks	exon	21200723	21200839	.	-	.	gene_id "XLOC_018811"; transcript_id "TCONS_00033225"; exon_number "8"; gene_name "ENSCGRG00001001092.1"; oId "ENSCGRT00001001428.1"; nearest_ref "ENSCGRT00001001428.1"; class_code "="; tss_id "TSS24565"; p_id "P16601";
LT883677v1	Cufflinks	exon	21213517	21213624	.	-	.	gene_id "XLOC_018811"; transcript_id "TCONS_00033225"; exon_number "9"; gene_name "ENSCGRG00001001092.1"; oId "ENSCGRT00001001428.1"; nearest_ref "ENSCGRT00001001428.1"; class_code "="; tss_id "TSS24565"; p_id "P16601";
LT883677v1	Cufflinks	exon	21213517	21213624	.	-	.	gene_id "XLOC_018811"; transcript_id "TCONS_00033226"; exon_number "3"; gene_name "ENSCGRG00001001092.1"; oId "ENSCGRT00001001432.1"; nearest_ref "ENSCGRT00001001432.1"; class_code "="; tss_id "TSS24565"; p_id "P16602";
LT883677v1	Cufflinks	exon	21228458	21228496	.	-	.	gene_id "XLOC_018811"; transcript_id "TCONS_00033225"; exon_number "10"; gene_name "ENSCGRG00001001092.1"; oId "ENSCGRT00001001428.1"; nearest_ref "ENSCGRT00001001428.1"; class_code "="; tss_id "TSS24565"; p_id "P16601";
LT883677v1	Cufflinks	exon	21228458	21228496	.	-	.	gene_id "XLOC_018811"; transcript_id "TCONS_00033226"; exon_number "4"; gene_name "ENSCGRG00001001092.1"; oId "ENSCGRT00001001432.1"; nearest_ref "ENSCGRT00001001432.1"; class_code "="; tss_id "TSS24565"; p_id "P16602";
LT883677v1	Cufflinks	exon	21231054	21231215	.	-	.	gene_id "XLOC_018811"; transcript_id "TCONS_00033225"; exon_number "11"; gene_name "ENSCGRG00001001092.1"; oId "ENSCGRT00001001428.1"; nearest_ref "ENSCGRT00001001428.1"; class_code "="; tss_id "TSS24565"; p_id "P16601";
LT883677v1	Cufflinks	exon	21231054	21231215	.	-	.	gene_id "XLOC_018811"; transcript_id "TCONS_00033226"; exon_number "5"; gene_name "ENSCGRG00001001092.1"; oId "ENSCGRT00001001432.1"; nearest_ref "ENSCGRT00001001432.1"; class_code "="; tss_id "TSS24565"; p_id "P16602";
LT883677v1	Cufflinks	exon	21261787	21261834	.	-	.	gene_id "XLOC_018811"; transcript_id "TCONS_00033225"; exon_number "12"; gene_name "ENSCGRG00001001092.1"; oId "ENSCGRT00001001428.1"; nearest_ref "ENSCGRT00001001428.1"; class_code "="; tss_id "TSS24565"; p_id "P16601";
LT883677v1	Cufflinks	exon	21261787	21261834	.	-	.	gene_id "XLOC_018811"; transcript_id "TCONS_00033226"; exon_number "6"; gene_name "ENSCGRG00001001092.1"; oId "ENSCGRT00001001432.1"; nearest_ref "ENSCGRT00001001432.1"; class_code "="; tss_id "TSS24565"; p_id "P16602";
LT883677v1	Cufflinks	exon	21332834	21333651	.	-	.	gene_id "XLOC_018812"; transcript_id "TCONS_00033228"; exon_number "1"; gene_name "ENSCGRG00001010617.1"; oId "ENSCGRT00001012447.1"; nearest_ref "ENSCGRT00001012447.1"; class_code "="; tss_id "TSS24566"; p_id "P16604";
LT883677v1	Cufflinks	exon	21332834	21333651	.	-	.	gene_id "XLOC_018812"; transcript_id "TCONS_00033227"; exon_number "1"; gene_name "ENSCGRG00001010617.1"; oId "ENSCGRT00001012446.1"; nearest_ref "ENSCGRT00001012446.1"; class_code "="; tss_id "TSS24566"; p_id "P16603";
LT883677v1	Cufflinks	exon	21341444	21341591	.	-	.	gene_id "XLOC_018812"; transcript_id "TCONS_00033228"; exon_number "2"; gene_name "ENSCGRG00001010617.1"; oId "ENSCGRT00001012447.1"; nearest_ref "ENSCGRT00001012447.1"; class_code "="; tss_id "TSS24566"; p_id "P16604";
LT883677v1	Cufflinks	exon	21341444	21341608	.	-	.	gene_id "XLOC_018812"; transcript_id "TCONS_00033227"; exon_number "2"; gene_name "ENSCGRG00001010617.1"; oId "ENSCGRT00001012446.1"; nearest_ref "ENSCGRT00001012446.1"; class_code "="; tss_id "TSS24566"; p_id "P16603";
LT883677v1	Cufflinks	exon	21341689	21341705	.	-	.	gene_id "XLOC_018812"; transcript_id "TCONS_00033228"; exon_number "3"; gene_name "ENSCGRG00001010617.1"; oId "ENSCGRT00001012447.1"; nearest_ref "ENSCGRT00001012447.1"; class_code "="; tss_id "TSS24566"; p_id "P16604";
LT883677v1	Cufflinks	exon	21346776	21346945	.	-	.	gene_id "XLOC_018812"; transcript_id "TCONS_00033228"; exon_number "4"; gene_name "ENSCGRG00001010617.1"; oId "ENSCGRT00001012447.1"; nearest_ref "ENSCGRT00001012447.1"; class_code "="; tss_id "TSS24566"; p_id "P16604";
LT883677v1	Cufflinks	exon	21346776	21346945	.	-	.	gene_id "XLOC_018812"; transcript_id "TCONS_00033227"; exon_number "3"; gene_name "ENSCGRG00001010617.1"; oId "ENSCGRT00001012446.1"; nearest_ref "ENSCGRT00001012446.1"; class_code "="; tss_id "TSS24566"; p_id "P16603";
LT883677v1	Cufflinks	exon	21347619	21347690	.	-	.	gene_id "XLOC_018812"; transcript_id "TCONS_00033227"; exon_number "4"; gene_name "ENSCGRG00001010617.1"; oId "ENSCGRT00001012446.1"; nearest_ref "ENSCGRT00001012446.1"; class_code "="; tss_id "TSS24566"; p_id "P16603";
LT883677v1	Cufflinks	exon	21351920	21351991	.	-	.	gene_id "XLOC_018812"; transcript_id "TCONS_00033228"; exon_number "5"; gene_name "ENSCGRG00001010617.1"; oId "ENSCGRT00001012447.1"; nearest_ref "ENSCGRT00001012447.1"; class_code "="; tss_id "TSS24566"; p_id "P16604";
LT883677v1	Cufflinks	exon	21351920	21351991	.	-	.	gene_id "XLOC_018812"; transcript_id "TCONS_00033227"; exon_number "5"; gene_name "ENSCGRG00001010617.1"; oId "ENSCGRT00001012446.1"; nearest_ref "ENSCGRT00001012446.1"; class_code "="; tss_id "TSS24566"; p_id "P16603";
LT883677v1	Cufflinks	exon	21353887	21353958	.	-	.	gene_id "XLOC_018812"; transcript_id "TCONS_00033228"; exon_number "6"; gene_name "ENSCGRG00001010617.1"; oId "ENSCGRT00001012447.1"; nearest_ref "ENSCGRT00001012447.1"; class_code "="; tss_id "TSS24566"; p_id "P16604";
LT883677v1	Cufflinks	exon	21353887	21353958	.	-	.	gene_id "XLOC_018812"; transcript_id "TCONS_00033227"; exon_number "6"; gene_name "ENSCGRG00001010617.1"; oId "ENSCGRT00001012446.1"; nearest_ref "ENSCGRT00001012446.1"; class_code "="; tss_id "TSS24566"; p_id "P16603";
LT883677v1	Cufflinks	exon	21355807	21355878	.	-	.	gene_id "XLOC_018812"; transcript_id "TCONS_00033228"; exon_number "7"; gene_name "ENSCGRG00001010617.1"; oId "ENSCGRT00001012447.1"; nearest_ref "ENSCGRT00001012447.1"; class_code "="; tss_id "TSS24566"; p_id "P16604";
LT883677v1	Cufflinks	exon	21355807	21355878	.	-	.	gene_id "XLOC_018812"; transcript_id "TCONS_00033227"; exon_number "7"; gene_name "ENSCGRG00001010617.1"; oId "ENSCGRT00001012446.1"; nearest_ref "ENSCGRT00001012446.1"; class_code "="; tss_id "TSS24566"; p_id "P16603";
LT883677v1	Cufflinks	exon	21357755	21357942	.	-	.	gene_id "XLOC_018812"; transcript_id "TCONS_00033228"; exon_number "8"; gene_name "ENSCGRG00001010617.1"; oId "ENSCGRT00001012447.1"; nearest_ref "ENSCGRT00001012447.1"; class_code "="; tss_id "TSS24566"; p_id "P16604";
LT883677v1	Cufflinks	exon	21357755	21357942	.	-	.	gene_id "XLOC_018812"; transcript_id "TCONS_00033227"; exon_number "8"; gene_name "ENSCGRG00001010617.1"; oId "ENSCGRT00001012446.1"; nearest_ref "ENSCGRT00001012446.1"; class_code "="; tss_id "TSS24566"; p_id "P16603";
LT883677v1	Cufflinks	exon	21422021	21422333	.	+	.	gene_id "XLOC_018592"; transcript_id "TCONS_00032736"; exon_number "1"; gene_name "ENSCGRG00001001603.1"; oId "ENSCGRT00001002012.1"; nearest_ref "ENSCGRT00001002012.1"; class_code "="; tss_id "TSS24258";
LT883677v1	Cufflinks	exon	21422642	21426965	.	-	.	gene_id "XLOC_018813"; transcript_id "TCONS_00033229"; exon_number "1"; gene_name "ENSCGRG00001023389.1"; oId "ENSCGRT00001030174.1"; nearest_ref "ENSCGRT00001030174.1"; class_code "="; tss_id "TSS24567"; p_id "P16605";
LT883677v1	Cufflinks	exon	21430389	21430479	.	-	.	gene_id "XLOC_018813"; transcript_id "TCONS_00033229"; exon_number "2"; gene_name "ENSCGRG00001023389.1"; oId "ENSCGRT00001030174.1"; nearest_ref "ENSCGRT00001030174.1"; class_code "="; tss_id "TSS24567"; p_id "P16605";
LT883677v1	Cufflinks	exon	21432231	21432324	.	-	.	gene_id "XLOC_018813"; transcript_id "TCONS_00033229"; exon_number "3"; gene_name "ENSCGRG00001023389.1"; oId "ENSCGRT00001030174.1"; nearest_ref "ENSCGRT00001030174.1"; class_code "="; tss_id "TSS24567"; p_id "P16605";
LT883677v1	Cufflinks	exon	21440220	21440311	.	-	.	gene_id "XLOC_018813"; transcript_id "TCONS_00033229"; exon_number "4"; gene_name "ENSCGRG00001023389.1"; oId "ENSCGRT00001030174.1"; nearest_ref "ENSCGRT00001030174.1"; class_code "="; tss_id "TSS24567"; p_id "P16605";
LT883677v1	Cufflinks	exon	21440449	21440578	.	-	.	gene_id "XLOC_018813"; transcript_id "TCONS_00033229"; exon_number "5"; gene_name "ENSCGRG00001023389.1"; oId "ENSCGRT00001030174.1"; nearest_ref "ENSCGRT00001030174.1"; class_code "="; tss_id "TSS24567"; p_id "P16605";
LT883677v1	Cufflinks	exon	21445189	21445291	.	-	.	gene_id "XLOC_018813"; transcript_id "TCONS_00033229"; exon_number "6"; gene_name "ENSCGRG00001023389.1"; oId "ENSCGRT00001030174.1"; nearest_ref "ENSCGRT00001030174.1"; class_code "="; tss_id "TSS24567"; p_id "P16605";
LT883677v1	Cufflinks	exon	21448902	21449055	.	-	.	gene_id "XLOC_018813"; transcript_id "TCONS_00033229"; exon_number "7"; gene_name "ENSCGRG00001023389.1"; oId "ENSCGRT00001030174.1"; nearest_ref "ENSCGRT00001030174.1"; class_code "="; tss_id "TSS24567"; p_id "P16605";
LT883677v1	Cufflinks	exon	21450233	21450391	.	-	.	gene_id "XLOC_018813"; transcript_id "TCONS_00033229"; exon_number "8"; gene_name "ENSCGRG00001023389.1"; oId "ENSCGRT00001030174.1"; nearest_ref "ENSCGRT00001030174.1"; class_code "="; tss_id "TSS24567"; p_id "P16605";
LT883677v1	Cufflinks	exon	21450714	21450832	.	-	.	gene_id "XLOC_018813"; transcript_id "TCONS_00033229"; exon_number "9"; gene_name "ENSCGRG00001023389.1"; oId "ENSCGRT00001030174.1"; nearest_ref "ENSCGRT00001030174.1"; class_code "="; tss_id "TSS24567"; p_id "P16605";
LT883677v1	Cufflinks	exon	21453587	21453741	.	-	.	gene_id "XLOC_018813"; transcript_id "TCONS_00033229"; exon_number "10"; gene_name "ENSCGRG00001023389.1"; oId "ENSCGRT00001030174.1"; nearest_ref "ENSCGRT00001030174.1"; class_code "="; tss_id "TSS24567"; p_id "P16605";
LT883677v1	Cufflinks	exon	21454292	21454574	.	-	.	gene_id "XLOC_018813"; transcript_id "TCONS_00033229"; exon_number "11"; gene_name "ENSCGRG00001023389.1"; oId "ENSCGRT00001030174.1"; nearest_ref "ENSCGRT00001030174.1"; class_code "="; tss_id "TSS24567"; p_id "P16605";
LT883677v1	Cufflinks	exon	21508053	21508304	.	+	.	gene_id "XLOC_018593"; transcript_id "TCONS_00032738"; exon_number "1"; gene_name "ENSCGRG00001005696.1"; oId "ENSCGRT00001006726.1"; nearest_ref "ENSCGRT00001006726.1"; class_code "="; tss_id "TSS24259"; p_id "P16335";
LT883677v1	Cufflinks	exon	21508053	21508302	.	+	.	gene_id "XLOC_018593"; transcript_id "TCONS_00032737"; exon_number "1"; gene_name "ENSCGRG00001005696.1"; oId "ENSCGRT00001006718.1"; nearest_ref "ENSCGRT00001006718.1"; class_code "="; tss_id "TSS24259"; p_id "P16334";
LT883677v1	Cufflinks	exon	21509865	21509927	.	+	.	gene_id "XLOC_018593"; transcript_id "TCONS_00032738"; exon_number "2"; gene_name "ENSCGRG00001005696.1"; oId "ENSCGRT00001006726.1"; nearest_ref "ENSCGRT00001006726.1"; class_code "="; tss_id "TSS24259"; p_id "P16335";
LT883677v1	Cufflinks	exon	21516357	21516493	.	+	.	gene_id "XLOC_018593"; transcript_id "TCONS_00032737"; exon_number "2"; gene_name "ENSCGRG00001005696.1"; oId "ENSCGRT00001006718.1"; nearest_ref "ENSCGRT00001006718.1"; class_code "="; tss_id "TSS24259"; p_id "P16334";
LT883677v1	Cufflinks	exon	21518367	21518567	.	+	.	gene_id "XLOC_018593"; transcript_id "TCONS_00032738"; exon_number "3"; gene_name "ENSCGRG00001005696.1"; oId "ENSCGRT00001006726.1"; nearest_ref "ENSCGRT00001006726.1"; class_code "="; tss_id "TSS24259"; p_id "P16335";
LT883677v1	Cufflinks	exon	21518367	21518567	.	+	.	gene_id "XLOC_018593"; transcript_id "TCONS_00032737"; exon_number "3"; gene_name "ENSCGRG00001005696.1"; oId "ENSCGRT00001006718.1"; nearest_ref "ENSCGRT00001006718.1"; class_code "="; tss_id "TSS24259"; p_id "P16334";
LT883677v1	Cufflinks	exon	21519177	21519308	.	+	.	gene_id "XLOC_018593"; transcript_id "TCONS_00032738"; exon_number "4"; gene_name "ENSCGRG00001005696.1"; oId "ENSCGRT00001006726.1"; nearest_ref "ENSCGRT00001006726.1"; class_code "="; tss_id "TSS24259"; p_id "P16335";
LT883677v1	Cufflinks	exon	21519177	21519308	.	+	.	gene_id "XLOC_018593"; transcript_id "TCONS_00032737"; exon_number "4"; gene_name "ENSCGRG00001005696.1"; oId "ENSCGRT00001006718.1"; nearest_ref "ENSCGRT00001006718.1"; class_code "="; tss_id "TSS24259"; p_id "P16334";
LT883677v1	Cufflinks	exon	21520927	21521080	.	+	.	gene_id "XLOC_018593"; transcript_id "TCONS_00032738"; exon_number "5"; gene_name "ENSCGRG00001005696.1"; oId "ENSCGRT00001006726.1"; nearest_ref "ENSCGRT00001006726.1"; class_code "="; tss_id "TSS24259"; p_id "P16335";
LT883677v1	Cufflinks	exon	21520927	21521080	.	+	.	gene_id "XLOC_018593"; transcript_id "TCONS_00032737"; exon_number "5"; gene_name "ENSCGRG00001005696.1"; oId "ENSCGRT00001006718.1"; nearest_ref "ENSCGRT00001006718.1"; class_code "="; tss_id "TSS24259"; p_id "P16334";
LT883677v1	Cufflinks	exon	21522735	21522802	.	+	.	gene_id "XLOC_018593"; transcript_id "TCONS_00032738"; exon_number "6"; gene_name "ENSCGRG00001005696.1"; oId "ENSCGRT00001006726.1"; nearest_ref "ENSCGRT00001006726.1"; class_code "="; tss_id "TSS24259"; p_id "P16335";
LT883677v1	Cufflinks	exon	21522735	21522802	.	+	.	gene_id "XLOC_018593"; transcript_id "TCONS_00032737"; exon_number "6"; gene_name "ENSCGRG00001005696.1"; oId "ENSCGRT00001006718.1"; nearest_ref "ENSCGRT00001006718.1"; class_code "="; tss_id "TSS24259"; p_id "P16334";
LT883677v1	Cufflinks	exon	21524657	21524756	.	+	.	gene_id "XLOC_018593"; transcript_id "TCONS_00032738"; exon_number "7"; gene_name "ENSCGRG00001005696.1"; oId "ENSCGRT00001006726.1"; nearest_ref "ENSCGRT00001006726.1"; class_code "="; tss_id "TSS24259"; p_id "P16335";
LT883677v1	Cufflinks	exon	21524657	21524756	.	+	.	gene_id "XLOC_018593"; transcript_id "TCONS_00032737"; exon_number "7"; gene_name "ENSCGRG00001005696.1"; oId "ENSCGRT00001006718.1"; nearest_ref "ENSCGRT00001006718.1"; class_code "="; tss_id "TSS24259"; p_id "P16334";
LT883677v1	Cufflinks	exon	21528260	21528393	.	+	.	gene_id "XLOC_018593"; transcript_id "TCONS_00032738"; exon_number "8"; gene_name "ENSCGRG00001005696.1"; oId "ENSCGRT00001006726.1"; nearest_ref "ENSCGRT00001006726.1"; class_code "="; tss_id "TSS24259"; p_id "P16335";
LT883677v1	Cufflinks	exon	21528260	21528393	.	+	.	gene_id "XLOC_018593"; transcript_id "TCONS_00032737"; exon_number "8"; gene_name "ENSCGRG00001005696.1"; oId "ENSCGRT00001006718.1"; nearest_ref "ENSCGRT00001006718.1"; class_code "="; tss_id "TSS24259"; p_id "P16334";
LT883677v1	Cufflinks	exon	21528916	21528975	.	+	.	gene_id "XLOC_018593"; transcript_id "TCONS_00032738"; exon_number "9"; gene_name "ENSCGRG00001005696.1"; oId "ENSCGRT00001006726.1"; nearest_ref "ENSCGRT00001006726.1"; class_code "="; tss_id "TSS24259"; p_id "P16335";
LT883677v1	Cufflinks	exon	21528916	21528975	.	+	.	gene_id "XLOC_018593"; transcript_id "TCONS_00032737"; exon_number "9"; gene_name "ENSCGRG00001005696.1"; oId "ENSCGRT00001006718.1"; nearest_ref "ENSCGRT00001006718.1"; class_code "="; tss_id "TSS24259"; p_id "P16334";
LT883677v1	Cufflinks	exon	21532020	21532193	.	+	.	gene_id "XLOC_018593"; transcript_id "TCONS_00032738"; exon_number "10"; gene_name "ENSCGRG00001005696.1"; oId "ENSCGRT00001006726.1"; nearest_ref "ENSCGRT00001006726.1"; class_code "="; tss_id "TSS24259"; p_id "P16335";
LT883677v1	Cufflinks	exon	21532020	21532193	.	+	.	gene_id "XLOC_018593"; transcript_id "TCONS_00032737"; exon_number "10"; gene_name "ENSCGRG00001005696.1"; oId "ENSCGRT00001006718.1"; nearest_ref "ENSCGRT00001006718.1"; class_code "="; tss_id "TSS24259"; p_id "P16334";
LT883677v1	Cufflinks	exon	21550978	21551140	.	+	.	gene_id "XLOC_018594"; transcript_id "TCONS_00032739"; exon_number "1"; gene_name "ENSCGRG00001014205.1"; oId "ENSCGRT00001017161.1"; nearest_ref "ENSCGRT00001017161.1"; class_code "="; tss_id "TSS24260"; p_id "P16337";
LT883677v1	Cufflinks	exon	21550978	21551140	.	+	.	gene_id "XLOC_018594"; transcript_id "TCONS_00032740"; exon_number "1"; gene_name "ENSCGRG00001014205.1"; oId "CUFF.14805.2"; nearest_ref "ENSCGRT00001017161.1"; class_code "="; tss_id "TSS24260"; p_id "P16337";
LT883677v1	Cufflinks	exon	21551017	21551140	.	+	.	gene_id "XLOC_018594"; transcript_id "TCONS_00032741"; exon_number "1"; gene_name "ENSCGRG00001014205.1"; oId "ENSCGRT00001017170.1"; nearest_ref "ENSCGRT00001017170.1"; class_code "="; tss_id "TSS24260"; p_id "P16336";
LT883677v1	Cufflinks	exon	21551937	21552055	.	+	.	gene_id "XLOC_018594"; transcript_id "TCONS_00032739"; exon_number "2"; gene_name "ENSCGRG00001014205.1"; oId "ENSCGRT00001017161.1"; nearest_ref "ENSCGRT00001017161.1"; class_code "="; tss_id "TSS24260"; p_id "P16337";
LT883677v1	Cufflinks	exon	21551937	21552055	.	+	.	gene_id "XLOC_018594"; transcript_id "TCONS_00032740"; exon_number "2"; gene_name "ENSCGRG00001014205.1"; oId "CUFF.14805.2"; nearest_ref "ENSCGRT00001017161.1"; class_code "="; tss_id "TSS24260"; p_id "P16337";
LT883677v1	Cufflinks	exon	21551937	21552055	.	+	.	gene_id "XLOC_018594"; transcript_id "TCONS_00032741"; exon_number "2"; gene_name "ENSCGRG00001014205.1"; oId "ENSCGRT00001017170.1"; nearest_ref "ENSCGRT00001017170.1"; class_code "="; tss_id "TSS24260"; p_id "P16336";
LT883677v1	Cufflinks	exon	21553043	21553125	.	+	.	gene_id "XLOC_018594"; transcript_id "TCONS_00032739"; exon_number "3"; gene_name "ENSCGRG00001014205.1"; oId "ENSCGRT00001017161.1"; nearest_ref "ENSCGRT00001017161.1"; class_code "="; tss_id "TSS24260"; p_id "P16337";
LT883677v1	Cufflinks	exon	21553043	21553125	.	+	.	gene_id "XLOC_018594"; transcript_id "TCONS_00032740"; exon_number "3"; gene_name "ENSCGRG00001014205.1"; oId "CUFF.14805.2"; nearest_ref "ENSCGRT00001017161.1"; class_code "="; tss_id "TSS24260"; p_id "P16337";
LT883677v1	Cufflinks	exon	21553043	21553125	.	+	.	gene_id "XLOC_018594"; transcript_id "TCONS_00032741"; exon_number "3"; gene_name "ENSCGRG00001014205.1"; oId "ENSCGRT00001017170.1"; nearest_ref "ENSCGRT00001017170.1"; class_code "="; tss_id "TSS24260"; p_id "P16336";
LT883677v1	Cufflinks	exon	21556562	21556572	.	+	.	gene_id "XLOC_018594"; transcript_id "TCONS_00032742"; exon_number "1"; gene_name "ENSCGRG00001014205.1"; oId "CUFF.14805.4"; nearest_ref "ENSCGRT00001017170.1"; class_code "j"; tss_id "TSS24261";
LT883677v1	Cufflinks	exon	21563448	21563723	.	+	.	gene_id "XLOC_018594"; transcript_id "TCONS_00032739"; exon_number "4"; gene_name "ENSCGRG00001014205.1"; oId "ENSCGRT00001017161.1"; nearest_ref "ENSCGRT00001017161.1"; class_code "="; tss_id "TSS24260"; p_id "P16337";
LT883677v1	Cufflinks	exon	21563448	21563723	.	+	.	gene_id "XLOC_018594"; transcript_id "TCONS_00032740"; exon_number "4"; gene_name "ENSCGRG00001014205.1"; oId "CUFF.14805.2"; nearest_ref "ENSCGRT00001017161.1"; class_code "="; tss_id "TSS24260"; p_id "P16337";
LT883677v1	Cufflinks	exon	21563448	21563723	.	+	.	gene_id "XLOC_018594"; transcript_id "TCONS_00032741"; exon_number "4"; gene_name "ENSCGRG00001014205.1"; oId "ENSCGRT00001017170.1"; nearest_ref "ENSCGRT00001017170.1"; class_code "="; tss_id "TSS24260"; p_id "P16336";
LT883677v1	Cufflinks	exon	21564120	21564197	.	+	.	gene_id "XLOC_018594"; transcript_id "TCONS_00032739"; exon_number "5"; gene_name "ENSCGRG00001014205.1"; oId "ENSCGRT00001017161.1"; nearest_ref "ENSCGRT00001017161.1"; class_code "="; tss_id "TSS24260"; p_id "P16337";
LT883677v1	Cufflinks	exon	21564120	21564197	.	+	.	gene_id "XLOC_018594"; transcript_id "TCONS_00032740"; exon_number "5"; gene_name "ENSCGRG00001014205.1"; oId "CUFF.14805.2"; nearest_ref "ENSCGRT00001017161.1"; class_code "="; tss_id "TSS24260"; p_id "P16337";
LT883677v1	Cufflinks	exon	21564120	21564197	.	+	.	gene_id "XLOC_018594"; transcript_id "TCONS_00032741"; exon_number "5"; gene_name "ENSCGRG00001014205.1"; oId "ENSCGRT00001017170.1"; nearest_ref "ENSCGRT00001017170.1"; class_code "="; tss_id "TSS24260"; p_id "P16336";
LT883677v1	Cufflinks	exon	21571654	21571726	.	+	.	gene_id "XLOC_018594"; transcript_id "TCONS_00032739"; exon_number "6"; gene_name "ENSCGRG00001014205.1"; oId "ENSCGRT00001017161.1"; nearest_ref "ENSCGRT00001017161.1"; class_code "="; tss_id "TSS24260"; p_id "P16337";
LT883677v1	Cufflinks	exon	21571654	21571726	.	+	.	gene_id "XLOC_018594"; transcript_id "TCONS_00032740"; exon_number "6"; gene_name "ENSCGRG00001014205.1"; oId "CUFF.14805.2"; nearest_ref "ENSCGRT00001017161.1"; class_code "="; tss_id "TSS24260"; p_id "P16337";
LT883677v1	Cufflinks	exon	21571654	21571726	.	+	.	gene_id "XLOC_018594"; transcript_id "TCONS_00032741"; exon_number "6"; gene_name "ENSCGRG00001014205.1"; oId "ENSCGRT00001017170.1"; nearest_ref "ENSCGRT00001017170.1"; class_code "="; tss_id "TSS24260"; p_id "P16336";
LT883677v1	Cufflinks	exon	21574836	21574986	.	+	.	gene_id "XLOC_018594"; transcript_id "TCONS_00032739"; exon_number "7"; gene_name "ENSCGRG00001014205.1"; oId "ENSCGRT00001017161.1"; nearest_ref "ENSCGRT00001017161.1"; class_code "="; tss_id "TSS24260"; p_id "P16337";
LT883677v1	Cufflinks	exon	21574836	21574986	.	+	.	gene_id "XLOC_018594"; transcript_id "TCONS_00032740"; exon_number "7"; gene_name "ENSCGRG00001014205.1"; oId "CUFF.14805.2"; nearest_ref "ENSCGRT00001017161.1"; class_code "="; tss_id "TSS24260"; p_id "P16337";
LT883677v1	Cufflinks	exon	21574836	21574986	.	+	.	gene_id "XLOC_018594"; transcript_id "TCONS_00032741"; exon_number "7"; gene_name "ENSCGRG00001014205.1"; oId "ENSCGRT00001017170.1"; nearest_ref "ENSCGRT00001017170.1"; class_code "="; tss_id "TSS24260"; p_id "P16336";
LT883677v1	Cufflinks	exon	21576113	21576213	.	+	.	gene_id "XLOC_018594"; transcript_id "TCONS_00032739"; exon_number "8"; gene_name "ENSCGRG00001014205.1"; oId "ENSCGRT00001017161.1"; nearest_ref "ENSCGRT00001017161.1"; class_code "="; tss_id "TSS24260"; p_id "P16337";
LT883677v1	Cufflinks	exon	21576113	21576213	.	+	.	gene_id "XLOC_018594"; transcript_id "TCONS_00032740"; exon_number "8"; gene_name "ENSCGRG00001014205.1"; oId "CUFF.14805.2"; nearest_ref "ENSCGRT00001017161.1"; class_code "="; tss_id "TSS24260"; p_id "P16337";
LT883677v1	Cufflinks	exon	21576113	21576213	.	+	.	gene_id "XLOC_018594"; transcript_id "TCONS_00032741"; exon_number "8"; gene_name "ENSCGRG00001014205.1"; oId "ENSCGRT00001017170.1"; nearest_ref "ENSCGRT00001017170.1"; class_code "="; tss_id "TSS24260"; p_id "P16336";
LT883677v1	Cufflinks	exon	21581661	21581905	.	-	.	gene_id "XLOC_018814"; transcript_id "TCONS_00033230"; exon_number "1"; gene_name "ENSCGRG00001016709.1"; oId "ENSCGRT00001020582.1"; nearest_ref "ENSCGRT00001020582.1"; class_code "="; tss_id "TSS24568"; p_id "P16606";
LT883677v1	Cufflinks	exon	21581959	21582100	.	-	.	gene_id "XLOC_018814"; transcript_id "TCONS_00033230"; exon_number "2"; gene_name "ENSCGRG00001016709.1"; oId "ENSCGRT00001020582.1"; nearest_ref "ENSCGRT00001020582.1"; class_code "="; tss_id "TSS24568"; p_id "P16606";
LT883677v1	Cufflinks	exon	21584095	21584216	.	+	.	gene_id "XLOC_018594"; transcript_id "TCONS_00032739"; exon_number "9"; gene_name "ENSCGRG00001014205.1"; oId "ENSCGRT00001017161.1"; nearest_ref "ENSCGRT00001017161.1"; class_code "="; tss_id "TSS24260"; p_id "P16337";
LT883677v1	Cufflinks	exon	21584095	21584216	.	+	.	gene_id "XLOC_018594"; transcript_id "TCONS_00032740"; exon_number "9"; gene_name "ENSCGRG00001014205.1"; oId "CUFF.14805.2"; nearest_ref "ENSCGRT00001017161.1"; class_code "="; tss_id "TSS24260"; p_id "P16337";
LT883677v1	Cufflinks	exon	21584095	21584216	.	+	.	gene_id "XLOC_018594"; transcript_id "TCONS_00032741"; exon_number "9"; gene_name "ENSCGRG00001014205.1"; oId "ENSCGRT00001017170.1"; nearest_ref "ENSCGRT00001017170.1"; class_code "="; tss_id "TSS24260"; p_id "P16336";
LT883677v1	Cufflinks	exon	21584452	21584527	.	+	.	gene_id "XLOC_018594"; transcript_id "TCONS_00032739"; exon_number "10"; gene_name "ENSCGRG00001014205.1"; oId "ENSCGRT00001017161.1"; nearest_ref "ENSCGRT00001017161.1"; class_code "="; tss_id "TSS24260"; p_id "P16337";
LT883677v1	Cufflinks	exon	21584452	21584527	.	+	.	gene_id "XLOC_018594"; transcript_id "TCONS_00032740"; exon_number "10"; gene_name "ENSCGRG00001014205.1"; oId "CUFF.14805.2"; nearest_ref "ENSCGRT00001017161.1"; class_code "="; tss_id "TSS24260"; p_id "P16337";
LT883677v1	Cufflinks	exon	21584452	21584527	.	+	.	gene_id "XLOC_018594"; transcript_id "TCONS_00032741"; exon_number "10"; gene_name "ENSCGRG00001014205.1"; oId "ENSCGRT00001017170.1"; nearest_ref "ENSCGRT00001017170.1"; class_code "="; tss_id "TSS24260"; p_id "P16336";
LT883677v1	Cufflinks	exon	21586857	21586908	.	+	.	gene_id "XLOC_018594"; transcript_id "TCONS_00032739"; exon_number "11"; gene_name "ENSCGRG00001014205.1"; oId "ENSCGRT00001017161.1"; nearest_ref "ENSCGRT00001017161.1"; class_code "="; tss_id "TSS24260"; p_id "P16337";
LT883677v1	Cufflinks	exon	21586857	21586908	.	+	.	gene_id "XLOC_018594"; transcript_id "TCONS_00032740"; exon_number "11"; gene_name "ENSCGRG00001014205.1"; oId "CUFF.14805.2"; nearest_ref "ENSCGRT00001017161.1"; class_code "="; tss_id "TSS24260"; p_id "P16337";
LT883677v1	Cufflinks	exon	21586857	21586908	.	+	.	gene_id "XLOC_018594"; transcript_id "TCONS_00032741"; exon_number "11"; gene_name "ENSCGRG00001014205.1"; oId "ENSCGRT00001017170.1"; nearest_ref "ENSCGRT00001017170.1"; class_code "="; tss_id "TSS24260"; p_id "P16336";
LT883677v1	Cufflinks	exon	21587373	21587517	.	+	.	gene_id "XLOC_018594"; transcript_id "TCONS_00032739"; exon_number "12"; gene_name "ENSCGRG00001014205.1"; oId "ENSCGRT00001017161.1"; nearest_ref "ENSCGRT00001017161.1"; class_code "="; tss_id "TSS24260"; p_id "P16337";
LT883677v1	Cufflinks	exon	21587373	21587517	.	+	.	gene_id "XLOC_018594"; transcript_id "TCONS_00032740"; exon_number "12"; gene_name "ENSCGRG00001014205.1"; oId "CUFF.14805.2"; nearest_ref "ENSCGRT00001017161.1"; class_code "="; tss_id "TSS24260"; p_id "P16337";
LT883677v1	Cufflinks	exon	21587373	21587517	.	+	.	gene_id "XLOC_018594"; transcript_id "TCONS_00032741"; exon_number "12"; gene_name "ENSCGRG00001014205.1"; oId "ENSCGRT00001017170.1"; nearest_ref "ENSCGRT00001017170.1"; class_code "="; tss_id "TSS24260"; p_id "P16336";
LT883677v1	Cufflinks	exon	21587416	21587517	.	+	.	gene_id "XLOC_018594"; transcript_id "TCONS_00032742"; exon_number "2"; gene_name "ENSCGRG00001014205.1"; oId "CUFF.14805.4"; nearest_ref "ENSCGRT00001017170.1"; class_code "j"; tss_id "TSS24261";
LT883677v1	Cufflinks	exon	21587559	21587603	.	+	.	gene_id "XLOC_018594"; transcript_id "TCONS_00032741"; exon_number "13"; gene_name "ENSCGRG00001014205.1"; oId "ENSCGRT00001017170.1"; nearest_ref "ENSCGRT00001017170.1"; class_code "="; tss_id "TSS24260"; p_id "P16336";
LT883677v1	Cufflinks	exon	21587621	21587648	.	+	.	gene_id "XLOC_018594"; transcript_id "TCONS_00032741"; exon_number "14"; gene_name "ENSCGRG00001014205.1"; oId "ENSCGRT00001017170.1"; nearest_ref "ENSCGRT00001017170.1"; class_code "="; tss_id "TSS24260"; p_id "P16336";
LT883677v1	Cufflinks	exon	21591014	21591246	.	+	.	gene_id "XLOC_018594"; transcript_id "TCONS_00032739"; exon_number "13"; gene_name "ENSCGRG00001014205.1"; oId "ENSCGRT00001017161.1"; nearest_ref "ENSCGRT00001017161.1"; class_code "="; tss_id "TSS24260"; p_id "P16337";
LT883677v1	Cufflinks	exon	21591014	21592347	.	+	.	gene_id "XLOC_018594"; transcript_id "TCONS_00032740"; exon_number "13"; gene_name "ENSCGRG00001014205.1"; oId "CUFF.14805.2"; nearest_ref "ENSCGRT00001017161.1"; class_code "="; tss_id "TSS24260"; p_id "P16337";
LT883677v1	Cufflinks	exon	21591014	21592347	.	+	.	gene_id "XLOC_018594"; transcript_id "TCONS_00032742"; exon_number "3"; gene_name "ENSCGRG00001014205.1"; oId "CUFF.14805.4"; nearest_ref "ENSCGRT00001017170.1"; class_code "j"; tss_id "TSS24261";
LT883677v1	Cufflinks	exon	21599823	21600136	.	+	.	gene_id "XLOC_018595"; transcript_id "TCONS_00032743"; exon_number "1"; gene_name "ENSCGRG00001021562.1"; oId "ENSCGRT00001027557.1"; nearest_ref "ENSCGRT00001027557.1"; class_code "="; tss_id "TSS24262"; p_id "P16338";
LT883677v1	Cufflinks	exon	21599823	21600136	.	+	.	gene_id "XLOC_018595"; transcript_id "TCONS_00032744"; exon_number "1"; gene_name "ENSCGRG00001021562.1"; oId "CUFF.14807.2"; nearest_ref "ENSCGRT00001027623.1"; class_code "="; tss_id "TSS24262"; p_id "P16339";
LT883677v1	Cufflinks	exon	21600008	21600136	.	+	.	gene_id "XLOC_018595"; transcript_id "TCONS_00032745"; exon_number "1"; gene_name "ENSCGRG00001021562.1"; oId "ENSCGRT00001027623.1"; nearest_ref "ENSCGRT00001027623.1"; class_code "="; tss_id "TSS24263"; p_id "P16339";
LT883677v1	Cufflinks	exon	21601467	21601572	.	+	.	gene_id "XLOC_018595"; transcript_id "TCONS_00032743"; exon_number "2"; gene_name "ENSCGRG00001021562.1"; oId "ENSCGRT00001027557.1"; nearest_ref "ENSCGRT00001027557.1"; class_code "="; tss_id "TSS24262"; p_id "P16338";
LT883677v1	Cufflinks	exon	21601467	21601572	.	+	.	gene_id "XLOC_018595"; transcript_id "TCONS_00032744"; exon_number "2"; gene_name "ENSCGRG00001021562.1"; oId "CUFF.14807.2"; nearest_ref "ENSCGRT00001027623.1"; class_code "="; tss_id "TSS24262"; p_id "P16339";
LT883677v1	Cufflinks	exon	21601467	21601572	.	+	.	gene_id "XLOC_018595"; transcript_id "TCONS_00032745"; exon_number "2"; gene_name "ENSCGRG00001021562.1"; oId "ENSCGRT00001027623.1"; nearest_ref "ENSCGRT00001027623.1"; class_code "="; tss_id "TSS24263"; p_id "P16339";
LT883677v1	Cufflinks	exon	21603609	21603741	.	+	.	gene_id "XLOC_018595"; transcript_id "TCONS_00032743"; exon_number "3"; gene_name "ENSCGRG00001021562.1"; oId "ENSCGRT00001027557.1"; nearest_ref "ENSCGRT00001027557.1"; class_code "="; tss_id "TSS24262"; p_id "P16338";
LT883677v1	Cufflinks	exon	21603609	21603741	.	+	.	gene_id "XLOC_018595"; transcript_id "TCONS_00032744"; exon_number "3"; gene_name "ENSCGRG00001021562.1"; oId "CUFF.14807.2"; nearest_ref "ENSCGRT00001027623.1"; class_code "="; tss_id "TSS24262"; p_id "P16339";
LT883677v1	Cufflinks	exon	21603609	21603741	.	+	.	gene_id "XLOC_018595"; transcript_id "TCONS_00032745"; exon_number "3"; gene_name "ENSCGRG00001021562.1"; oId "ENSCGRT00001027623.1"; nearest_ref "ENSCGRT00001027623.1"; class_code "="; tss_id "TSS24263"; p_id "P16339";
LT883677v1	Cufflinks	exon	21605469	21605543	.	+	.	gene_id "XLOC_018595"; transcript_id "TCONS_00032743"; exon_number "4"; gene_name "ENSCGRG00001021562.1"; oId "ENSCGRT00001027557.1"; nearest_ref "ENSCGRT00001027557.1"; class_code "="; tss_id "TSS24262"; p_id "P16338";
LT883677v1	Cufflinks	exon	21605469	21605543	.	+	.	gene_id "XLOC_018595"; transcript_id "TCONS_00032744"; exon_number "4"; gene_name "ENSCGRG00001021562.1"; oId "CUFF.14807.2"; nearest_ref "ENSCGRT00001027623.1"; class_code "="; tss_id "TSS24262"; p_id "P16339";
LT883677v1	Cufflinks	exon	21605469	21605543	.	+	.	gene_id "XLOC_018595"; transcript_id "TCONS_00032745"; exon_number "4"; gene_name "ENSCGRG00001021562.1"; oId "ENSCGRT00001027623.1"; nearest_ref "ENSCGRT00001027623.1"; class_code "="; tss_id "TSS24263"; p_id "P16339";
LT883677v1	Cufflinks	exon	21605660	21605686	.	+	.	gene_id "XLOC_018595"; transcript_id "TCONS_00032743"; exon_number "5"; gene_name "ENSCGRG00001021562.1"; oId "ENSCGRT00001027557.1"; nearest_ref "ENSCGRT00001027557.1"; class_code "="; tss_id "TSS24262"; p_id "P16338";
LT883677v1	Cufflinks	exon	21605660	21605686	.	+	.	gene_id "XLOC_018595"; transcript_id "TCONS_00032744"; exon_number "5"; gene_name "ENSCGRG00001021562.1"; oId "CUFF.14807.2"; nearest_ref "ENSCGRT00001027623.1"; class_code "="; tss_id "TSS24262"; p_id "P16339";
LT883677v1	Cufflinks	exon	21605660	21605686	.	+	.	gene_id "XLOC_018595"; transcript_id "TCONS_00032745"; exon_number "5"; gene_name "ENSCGRG00001021562.1"; oId "ENSCGRT00001027623.1"; nearest_ref "ENSCGRT00001027623.1"; class_code "="; tss_id "TSS24263"; p_id "P16339";
LT883677v1	Cufflinks	exon	21605779	21605823	.	+	.	gene_id "XLOC_018595"; transcript_id "TCONS_00032743"; exon_number "6"; gene_name "ENSCGRG00001021562.1"; oId "ENSCGRT00001027557.1"; nearest_ref "ENSCGRT00001027557.1"; class_code "="; tss_id "TSS24262"; p_id "P16338";
LT883677v1	Cufflinks	exon	21605779	21605823	.	+	.	gene_id "XLOC_018595"; transcript_id "TCONS_00032744"; exon_number "6"; gene_name "ENSCGRG00001021562.1"; oId "CUFF.14807.2"; nearest_ref "ENSCGRT00001027623.1"; class_code "="; tss_id "TSS24262"; p_id "P16339";
LT883677v1	Cufflinks	exon	21605779	21605823	.	+	.	gene_id "XLOC_018595"; transcript_id "TCONS_00032745"; exon_number "6"; gene_name "ENSCGRG00001021562.1"; oId "ENSCGRT00001027623.1"; nearest_ref "ENSCGRT00001027623.1"; class_code "="; tss_id "TSS24263"; p_id "P16339";
LT883677v1	Cufflinks	exon	21606399	21606483	.	+	.	gene_id "XLOC_018595"; transcript_id "TCONS_00032743"; exon_number "7"; gene_name "ENSCGRG00001021562.1"; oId "ENSCGRT00001027557.1"; nearest_ref "ENSCGRT00001027557.1"; class_code "="; tss_id "TSS24262"; p_id "P16338";
LT883677v1	Cufflinks	exon	21606399	21606483	.	+	.	gene_id "XLOC_018595"; transcript_id "TCONS_00032744"; exon_number "7"; gene_name "ENSCGRG00001021562.1"; oId "CUFF.14807.2"; nearest_ref "ENSCGRT00001027623.1"; class_code "="; tss_id "TSS24262"; p_id "P16339";
LT883677v1	Cufflinks	exon	21606399	21606483	.	+	.	gene_id "XLOC_018595"; transcript_id "TCONS_00032745"; exon_number "7"; gene_name "ENSCGRG00001021562.1"; oId "ENSCGRT00001027623.1"; nearest_ref "ENSCGRT00001027623.1"; class_code "="; tss_id "TSS24263"; p_id "P16339";
LT883677v1	Cufflinks	exon	21607137	21607241	.	+	.	gene_id "XLOC_018595"; transcript_id "TCONS_00032743"; exon_number "8"; gene_name "ENSCGRG00001021562.1"; oId "ENSCGRT00001027557.1"; nearest_ref "ENSCGRT00001027557.1"; class_code "="; tss_id "TSS24262"; p_id "P16338";
LT883677v1	Cufflinks	exon	21607137	21607241	.	+	.	gene_id "XLOC_018595"; transcript_id "TCONS_00032744"; exon_number "8"; gene_name "ENSCGRG00001021562.1"; oId "CUFF.14807.2"; nearest_ref "ENSCGRT00001027623.1"; class_code "="; tss_id "TSS24262"; p_id "P16339";
LT883677v1	Cufflinks	exon	21607137	21607241	.	+	.	gene_id "XLOC_018595"; transcript_id "TCONS_00032745"; exon_number "8"; gene_name "ENSCGRG00001021562.1"; oId "ENSCGRT00001027623.1"; nearest_ref "ENSCGRT00001027623.1"; class_code "="; tss_id "TSS24263"; p_id "P16339";
LT883677v1	Cufflinks	exon	21608766	21608849	.	+	.	gene_id "XLOC_018595"; transcript_id "TCONS_00032743"; exon_number "9"; gene_name "ENSCGRG00001021562.1"; oId "ENSCGRT00001027557.1"; nearest_ref "ENSCGRT00001027557.1"; class_code "="; tss_id "TSS24262"; p_id "P16338";
LT883677v1	Cufflinks	exon	21608766	21608849	.	+	.	gene_id "XLOC_018595"; transcript_id "TCONS_00032744"; exon_number "9"; gene_name "ENSCGRG00001021562.1"; oId "CUFF.14807.2"; nearest_ref "ENSCGRT00001027623.1"; class_code "="; tss_id "TSS24262"; p_id "P16339";
LT883677v1	Cufflinks	exon	21608766	21608849	.	+	.	gene_id "XLOC_018595"; transcript_id "TCONS_00032745"; exon_number "9"; gene_name "ENSCGRG00001021562.1"; oId "ENSCGRT00001027623.1"; nearest_ref "ENSCGRT00001027623.1"; class_code "="; tss_id "TSS24263"; p_id "P16339";
LT883677v1	Cufflinks	exon	21609831	21609917	.	+	.	gene_id "XLOC_018595"; transcript_id "TCONS_00032743"; exon_number "10"; gene_name "ENSCGRG00001021562.1"; oId "ENSCGRT00001027557.1"; nearest_ref "ENSCGRT00001027557.1"; class_code "="; tss_id "TSS24262"; p_id "P16338";
LT883677v1	Cufflinks	exon	21609831	21609917	.	+	.	gene_id "XLOC_018595"; transcript_id "TCONS_00032744"; exon_number "10"; gene_name "ENSCGRG00001021562.1"; oId "CUFF.14807.2"; nearest_ref "ENSCGRT00001027623.1"; class_code "="; tss_id "TSS24262"; p_id "P16339";
LT883677v1	Cufflinks	exon	21609831	21609917	.	+	.	gene_id "XLOC_018595"; transcript_id "TCONS_00032745"; exon_number "10"; gene_name "ENSCGRG00001021562.1"; oId "ENSCGRT00001027623.1"; nearest_ref "ENSCGRT00001027623.1"; class_code "="; tss_id "TSS24263"; p_id "P16339";
LT883677v1	Cufflinks	exon	21611769	21611833	.	+	.	gene_id "XLOC_018595"; transcript_id "TCONS_00032743"; exon_number "11"; gene_name "ENSCGRG00001021562.1"; oId "ENSCGRT00001027557.1"; nearest_ref "ENSCGRT00001027557.1"; class_code "="; tss_id "TSS24262"; p_id "P16338";
LT883677v1	Cufflinks	exon	21611769	21611833	.	+	.	gene_id "XLOC_018595"; transcript_id "TCONS_00032744"; exon_number "11"; gene_name "ENSCGRG00001021562.1"; oId "CUFF.14807.2"; nearest_ref "ENSCGRT00001027623.1"; class_code "="; tss_id "TSS24262"; p_id "P16339";
LT883677v1	Cufflinks	exon	21611769	21611833	.	+	.	gene_id "XLOC_018595"; transcript_id "TCONS_00032745"; exon_number "11"; gene_name "ENSCGRG00001021562.1"; oId "ENSCGRT00001027623.1"; nearest_ref "ENSCGRT00001027623.1"; class_code "="; tss_id "TSS24263"; p_id "P16339";
LT883677v1	Cufflinks	exon	21612354	21612396	.	+	.	gene_id "XLOC_018595"; transcript_id "TCONS_00032743"; exon_number "12"; gene_name "ENSCGRG00001021562.1"; oId "ENSCGRT00001027557.1"; nearest_ref "ENSCGRT00001027557.1"; class_code "="; tss_id "TSS24262"; p_id "P16338";
LT883677v1	Cufflinks	exon	21612354	21612396	.	+	.	gene_id "XLOC_018595"; transcript_id "TCONS_00032744"; exon_number "12"; gene_name "ENSCGRG00001021562.1"; oId "CUFF.14807.2"; nearest_ref "ENSCGRT00001027623.1"; class_code "="; tss_id "TSS24262"; p_id "P16339";
LT883677v1	Cufflinks	exon	21612354	21612396	.	+	.	gene_id "XLOC_018595"; transcript_id "TCONS_00032745"; exon_number "12"; gene_name "ENSCGRG00001021562.1"; oId "ENSCGRT00001027623.1"; nearest_ref "ENSCGRT00001027623.1"; class_code "="; tss_id "TSS24263"; p_id "P16339";
LT883677v1	Cufflinks	exon	21612515	21612591	.	+	.	gene_id "XLOC_018595"; transcript_id "TCONS_00032743"; exon_number "13"; gene_name "ENSCGRG00001021562.1"; oId "ENSCGRT00001027557.1"; nearest_ref "ENSCGRT00001027557.1"; class_code "="; tss_id "TSS24262"; p_id "P16338";
LT883677v1	Cufflinks	exon	21612515	21612591	.	+	.	gene_id "XLOC_018595"; transcript_id "TCONS_00032744"; exon_number "13"; gene_name "ENSCGRG00001021562.1"; oId "CUFF.14807.2"; nearest_ref "ENSCGRT00001027623.1"; class_code "="; tss_id "TSS24262"; p_id "P16339";
LT883677v1	Cufflinks	exon	21612515	21612591	.	+	.	gene_id "XLOC_018595"; transcript_id "TCONS_00032745"; exon_number "13"; gene_name "ENSCGRG00001021562.1"; oId "ENSCGRT00001027623.1"; nearest_ref "ENSCGRT00001027623.1"; class_code "="; tss_id "TSS24263"; p_id "P16339";
LT883677v1	Cufflinks	exon	21614217	21614317	.	+	.	gene_id "XLOC_018595"; transcript_id "TCONS_00032743"; exon_number "14"; gene_name "ENSCGRG00001021562.1"; oId "ENSCGRT00001027557.1"; nearest_ref "ENSCGRT00001027557.1"; class_code "="; tss_id "TSS24262"; p_id "P16338";
LT883677v1	Cufflinks	exon	21614217	21614317	.	+	.	gene_id "XLOC_018595"; transcript_id "TCONS_00032744"; exon_number "14"; gene_name "ENSCGRG00001021562.1"; oId "CUFF.14807.2"; nearest_ref "ENSCGRT00001027623.1"; class_code "="; tss_id "TSS24262"; p_id "P16339";
LT883677v1	Cufflinks	exon	21614217	21614317	.	+	.	gene_id "XLOC_018595"; transcript_id "TCONS_00032745"; exon_number "14"; gene_name "ENSCGRG00001021562.1"; oId "ENSCGRT00001027623.1"; nearest_ref "ENSCGRT00001027623.1"; class_code "="; tss_id "TSS24263"; p_id "P16339";
LT883677v1	Cufflinks	exon	21614399	21614450	.	+	.	gene_id "XLOC_018595"; transcript_id "TCONS_00032743"; exon_number "15"; gene_name "ENSCGRG00001021562.1"; oId "ENSCGRT00001027557.1"; nearest_ref "ENSCGRT00001027557.1"; class_code "="; tss_id "TSS24262"; p_id "P16338";
LT883677v1	Cufflinks	exon	21614399	21614450	.	+	.	gene_id "XLOC_018595"; transcript_id "TCONS_00032744"; exon_number "15"; gene_name "ENSCGRG00001021562.1"; oId "CUFF.14807.2"; nearest_ref "ENSCGRT00001027623.1"; class_code "="; tss_id "TSS24262"; p_id "P16339";
LT883677v1	Cufflinks	exon	21614399	21614450	.	+	.	gene_id "XLOC_018595"; transcript_id "TCONS_00032745"; exon_number "15"; gene_name "ENSCGRG00001021562.1"; oId "ENSCGRT00001027623.1"; nearest_ref "ENSCGRT00001027623.1"; class_code "="; tss_id "TSS24263"; p_id "P16339";
LT883677v1	Cufflinks	exon	21619167	21619222	.	+	.	gene_id "XLOC_018595"; transcript_id "TCONS_00032743"; exon_number "16"; gene_name "ENSCGRG00001021562.1"; oId "ENSCGRT00001027557.1"; nearest_ref "ENSCGRT00001027557.1"; class_code "="; tss_id "TSS24262"; p_id "P16338";
LT883677v1	Cufflinks	exon	21619167	21619222	.	+	.	gene_id "XLOC_018595"; transcript_id "TCONS_00032744"; exon_number "16"; gene_name "ENSCGRG00001021562.1"; oId "CUFF.14807.2"; nearest_ref "ENSCGRT00001027623.1"; class_code "="; tss_id "TSS24262"; p_id "P16339";
LT883677v1	Cufflinks	exon	21619167	21619222	.	+	.	gene_id "XLOC_018595"; transcript_id "TCONS_00032745"; exon_number "16"; gene_name "ENSCGRG00001021562.1"; oId "ENSCGRT00001027623.1"; nearest_ref "ENSCGRT00001027623.1"; class_code "="; tss_id "TSS24263"; p_id "P16339";
LT883677v1	Cufflinks	exon	21619625	21619671	.	+	.	gene_id "XLOC_018595"; transcript_id "TCONS_00032743"; exon_number "17"; gene_name "ENSCGRG00001021562.1"; oId "ENSCGRT00001027557.1"; nearest_ref "ENSCGRT00001027557.1"; class_code "="; tss_id "TSS24262"; p_id "P16338";
LT883677v1	Cufflinks	exon	21619625	21619671	.	+	.	gene_id "XLOC_018595"; transcript_id "TCONS_00032744"; exon_number "17"; gene_name "ENSCGRG00001021562.1"; oId "CUFF.14807.2"; nearest_ref "ENSCGRT00001027623.1"; class_code "="; tss_id "TSS24262"; p_id "P16339";
LT883677v1	Cufflinks	exon	21619625	21619671	.	+	.	gene_id "XLOC_018595"; transcript_id "TCONS_00032745"; exon_number "17"; gene_name "ENSCGRG00001021562.1"; oId "ENSCGRT00001027623.1"; nearest_ref "ENSCGRT00001027623.1"; class_code "="; tss_id "TSS24263"; p_id "P16339";
LT883677v1	Cufflinks	exon	21620195	21620251	.	+	.	gene_id "XLOC_018595"; transcript_id "TCONS_00032743"; exon_number "18"; gene_name "ENSCGRG00001021562.1"; oId "ENSCGRT00001027557.1"; nearest_ref "ENSCGRT00001027557.1"; class_code "="; tss_id "TSS24262"; p_id "P16338";
LT883677v1	Cufflinks	exon	21620195	21620251	.	+	.	gene_id "XLOC_018595"; transcript_id "TCONS_00032744"; exon_number "18"; gene_name "ENSCGRG00001021562.1"; oId "CUFF.14807.2"; nearest_ref "ENSCGRT00001027623.1"; class_code "="; tss_id "TSS24262"; p_id "P16339";
LT883677v1	Cufflinks	exon	21620195	21620251	.	+	.	gene_id "XLOC_018595"; transcript_id "TCONS_00032745"; exon_number "18"; gene_name "ENSCGRG00001021562.1"; oId "ENSCGRT00001027623.1"; nearest_ref "ENSCGRT00001027623.1"; class_code "="; tss_id "TSS24263"; p_id "P16339";
LT883677v1	Cufflinks	exon	21620704	21620760	.	+	.	gene_id "XLOC_018595"; transcript_id "TCONS_00032743"; exon_number "19"; gene_name "ENSCGRG00001021562.1"; oId "ENSCGRT00001027557.1"; nearest_ref "ENSCGRT00001027557.1"; class_code "="; tss_id "TSS24262"; p_id "P16338";
LT883677v1	Cufflinks	exon	21620704	21620760	.	+	.	gene_id "XLOC_018595"; transcript_id "TCONS_00032744"; exon_number "19"; gene_name "ENSCGRG00001021562.1"; oId "CUFF.14807.2"; nearest_ref "ENSCGRT00001027623.1"; class_code "="; tss_id "TSS24262"; p_id "P16339";
LT883677v1	Cufflinks	exon	21620704	21620760	.	+	.	gene_id "XLOC_018595"; transcript_id "TCONS_00032745"; exon_number "19"; gene_name "ENSCGRG00001021562.1"; oId "ENSCGRT00001027623.1"; nearest_ref "ENSCGRT00001027623.1"; class_code "="; tss_id "TSS24263"; p_id "P16339";
LT883677v1	Cufflinks	exon	21623186	21623279	.	+	.	gene_id "XLOC_018595"; transcript_id "TCONS_00032743"; exon_number "20"; gene_name "ENSCGRG00001021562.1"; oId "ENSCGRT00001027557.1"; nearest_ref "ENSCGRT00001027557.1"; class_code "="; tss_id "TSS24262"; p_id "P16338";
LT883677v1	Cufflinks	exon	21623186	21623279	.	+	.	gene_id "XLOC_018595"; transcript_id "TCONS_00032744"; exon_number "20"; gene_name "ENSCGRG00001021562.1"; oId "CUFF.14807.2"; nearest_ref "ENSCGRT00001027623.1"; class_code "="; tss_id "TSS24262"; p_id "P16339";
LT883677v1	Cufflinks	exon	21623186	21623279	.	+	.	gene_id "XLOC_018595"; transcript_id "TCONS_00032745"; exon_number "20"; gene_name "ENSCGRG00001021562.1"; oId "ENSCGRT00001027623.1"; nearest_ref "ENSCGRT00001027623.1"; class_code "="; tss_id "TSS24263"; p_id "P16339";
LT883677v1	Cufflinks	exon	21625191	21625288	.	+	.	gene_id "XLOC_018595"; transcript_id "TCONS_00032743"; exon_number "21"; gene_name "ENSCGRG00001021562.1"; oId "ENSCGRT00001027557.1"; nearest_ref "ENSCGRT00001027557.1"; class_code "="; tss_id "TSS24262"; p_id "P16338";
LT883677v1	Cufflinks	exon	21625191	21625288	.	+	.	gene_id "XLOC_018595"; transcript_id "TCONS_00032744"; exon_number "21"; gene_name "ENSCGRG00001021562.1"; oId "CUFF.14807.2"; nearest_ref "ENSCGRT00001027623.1"; class_code "="; tss_id "TSS24262"; p_id "P16339";
LT883677v1	Cufflinks	exon	21625191	21625288	.	+	.	gene_id "XLOC_018595"; transcript_id "TCONS_00032745"; exon_number "21"; gene_name "ENSCGRG00001021562.1"; oId "ENSCGRT00001027623.1"; nearest_ref "ENSCGRT00001027623.1"; class_code "="; tss_id "TSS24263"; p_id "P16339";
LT883677v1	Cufflinks	exon	21625922	21625983	.	+	.	gene_id "XLOC_018595"; transcript_id "TCONS_00032743"; exon_number "22"; gene_name "ENSCGRG00001021562.1"; oId "ENSCGRT00001027557.1"; nearest_ref "ENSCGRT00001027557.1"; class_code "="; tss_id "TSS24262"; p_id "P16338";
LT883677v1	Cufflinks	exon	21625922	21625983	.	+	.	gene_id "XLOC_018595"; transcript_id "TCONS_00032744"; exon_number "22"; gene_name "ENSCGRG00001021562.1"; oId "CUFF.14807.2"; nearest_ref "ENSCGRT00001027623.1"; class_code "="; tss_id "TSS24262"; p_id "P16339";
LT883677v1	Cufflinks	exon	21625922	21625983	.	+	.	gene_id "XLOC_018595"; transcript_id "TCONS_00032745"; exon_number "22"; gene_name "ENSCGRG00001021562.1"; oId "ENSCGRT00001027623.1"; nearest_ref "ENSCGRT00001027623.1"; class_code "="; tss_id "TSS24263"; p_id "P16339";
LT883677v1	Cufflinks	exon	21626064	21626102	.	+	.	gene_id "XLOC_018595"; transcript_id "TCONS_00032743"; exon_number "23"; gene_name "ENSCGRG00001021562.1"; oId "ENSCGRT00001027557.1"; nearest_ref "ENSCGRT00001027557.1"; class_code "="; tss_id "TSS24262"; p_id "P16338";
LT883677v1	Cufflinks	exon	21626064	21626102	.	+	.	gene_id "XLOC_018595"; transcript_id "TCONS_00032744"; exon_number "23"; gene_name "ENSCGRG00001021562.1"; oId "CUFF.14807.2"; nearest_ref "ENSCGRT00001027623.1"; class_code "="; tss_id "TSS24262"; p_id "P16339";
LT883677v1	Cufflinks	exon	21626064	21626102	.	+	.	gene_id "XLOC_018595"; transcript_id "TCONS_00032745"; exon_number "23"; gene_name "ENSCGRG00001021562.1"; oId "ENSCGRT00001027623.1"; nearest_ref "ENSCGRT00001027623.1"; class_code "="; tss_id "TSS24263"; p_id "P16339";
LT883677v1	Cufflinks	exon	21626197	21626298	.	+	.	gene_id "XLOC_018595"; transcript_id "TCONS_00032743"; exon_number "24"; gene_name "ENSCGRG00001021562.1"; oId "ENSCGRT00001027557.1"; nearest_ref "ENSCGRT00001027557.1"; class_code "="; tss_id "TSS24262"; p_id "P16338";
LT883677v1	Cufflinks	exon	21626197	21626298	.	+	.	gene_id "XLOC_018595"; transcript_id "TCONS_00032744"; exon_number "24"; gene_name "ENSCGRG00001021562.1"; oId "CUFF.14807.2"; nearest_ref "ENSCGRT00001027623.1"; class_code "="; tss_id "TSS24262"; p_id "P16339";
LT883677v1	Cufflinks	exon	21626197	21626298	.	+	.	gene_id "XLOC_018595"; transcript_id "TCONS_00032745"; exon_number "24"; gene_name "ENSCGRG00001021562.1"; oId "ENSCGRT00001027623.1"; nearest_ref "ENSCGRT00001027623.1"; class_code "="; tss_id "TSS24263"; p_id "P16339";
LT883677v1	Cufflinks	exon	21627449	21627523	.	+	.	gene_id "XLOC_018595"; transcript_id "TCONS_00032743"; exon_number "25"; gene_name "ENSCGRG00001021562.1"; oId "ENSCGRT00001027557.1"; nearest_ref "ENSCGRT00001027557.1"; class_code "="; tss_id "TSS24262"; p_id "P16338";
LT883677v1	Cufflinks	exon	21627449	21627523	.	+	.	gene_id "XLOC_018595"; transcript_id "TCONS_00032744"; exon_number "25"; gene_name "ENSCGRG00001021562.1"; oId "CUFF.14807.2"; nearest_ref "ENSCGRT00001027623.1"; class_code "="; tss_id "TSS24262"; p_id "P16339";
LT883677v1	Cufflinks	exon	21627449	21627523	.	+	.	gene_id "XLOC_018595"; transcript_id "TCONS_00032745"; exon_number "25"; gene_name "ENSCGRG00001021562.1"; oId "ENSCGRT00001027623.1"; nearest_ref "ENSCGRT00001027623.1"; class_code "="; tss_id "TSS24263"; p_id "P16339";
LT883677v1	Cufflinks	exon	21628359	21628550	.	+	.	gene_id "XLOC_018595"; transcript_id "TCONS_00032743"; exon_number "26"; gene_name "ENSCGRG00001021562.1"; oId "ENSCGRT00001027557.1"; nearest_ref "ENSCGRT00001027557.1"; class_code "="; tss_id "TSS24262"; p_id "P16338";
LT883677v1	Cufflinks	exon	21628377	21628550	.	+	.	gene_id "XLOC_018595"; transcript_id "TCONS_00032744"; exon_number "26"; gene_name "ENSCGRG00001021562.1"; oId "CUFF.14807.2"; nearest_ref "ENSCGRT00001027623.1"; class_code "="; tss_id "TSS24262"; p_id "P16339";
LT883677v1	Cufflinks	exon	21628377	21628550	.	+	.	gene_id "XLOC_018595"; transcript_id "TCONS_00032745"; exon_number "26"; gene_name "ENSCGRG00001021562.1"; oId "ENSCGRT00001027623.1"; nearest_ref "ENSCGRT00001027623.1"; class_code "="; tss_id "TSS24263"; p_id "P16339";
LT883677v1	Cufflinks	exon	21629893	21630016	.	+	.	gene_id "XLOC_018595"; transcript_id "TCONS_00032743"; exon_number "27"; gene_name "ENSCGRG00001021562.1"; oId "ENSCGRT00001027557.1"; nearest_ref "ENSCGRT00001027557.1"; class_code "="; tss_id "TSS24262"; p_id "P16338";
LT883677v1	Cufflinks	exon	21629893	21630016	.	+	.	gene_id "XLOC_018595"; transcript_id "TCONS_00032744"; exon_number "27"; gene_name "ENSCGRG00001021562.1"; oId "CUFF.14807.2"; nearest_ref "ENSCGRT00001027623.1"; class_code "="; tss_id "TSS24262"; p_id "P16339";
LT883677v1	Cufflinks	exon	21629893	21630016	.	+	.	gene_id "XLOC_018595"; transcript_id "TCONS_00032745"; exon_number "27"; gene_name "ENSCGRG00001021562.1"; oId "ENSCGRT00001027623.1"; nearest_ref "ENSCGRT00001027623.1"; class_code "="; tss_id "TSS24263"; p_id "P16339";
LT883677v1	Cufflinks	exon	21630413	21632215	.	+	.	gene_id "XLOC_018595"; transcript_id "TCONS_00032743"; exon_number "28"; gene_name "ENSCGRG00001021562.1"; oId "ENSCGRT00001027557.1"; nearest_ref "ENSCGRT00001027557.1"; class_code "="; tss_id "TSS24262"; p_id "P16338";
LT883677v1	Cufflinks	exon	21630413	21630535	.	+	.	gene_id "XLOC_018595"; transcript_id "TCONS_00032744"; exon_number "28"; gene_name "ENSCGRG00001021562.1"; oId "CUFF.14807.2"; nearest_ref "ENSCGRT00001027623.1"; class_code "="; tss_id "TSS24262"; p_id "P16339";
LT883677v1	Cufflinks	exon	21630413	21630535	.	+	.	gene_id "XLOC_018595"; transcript_id "TCONS_00032745"; exon_number "28"; gene_name "ENSCGRG00001021562.1"; oId "ENSCGRT00001027623.1"; nearest_ref "ENSCGRT00001027623.1"; class_code "="; tss_id "TSS24263"; p_id "P16339";
LT883677v1	Cufflinks	exon	21630566	21632223	.	+	.	gene_id "XLOC_018595"; transcript_id "TCONS_00032744"; exon_number "29"; gene_name "ENSCGRG00001021562.1"; oId "CUFF.14807.2"; nearest_ref "ENSCGRT00001027623.1"; class_code "="; tss_id "TSS24262"; p_id "P16339";
LT883677v1	Cufflinks	exon	21630566	21630661	.	+	.	gene_id "XLOC_018595"; transcript_id "TCONS_00032745"; exon_number "29"; gene_name "ENSCGRG00001021562.1"; oId "ENSCGRT00001027623.1"; nearest_ref "ENSCGRT00001027623.1"; class_code "="; tss_id "TSS24263"; p_id "P16339";
LT883677v1	Cufflinks	exon	21810935	21811046	.	+	.	gene_id "XLOC_018596"; transcript_id "TCONS_00032746"; exon_number "1"; gene_name "ENSCGRG00001019379.1"; oId "ENSCGRT00001024385.1"; nearest_ref "ENSCGRT00001024385.1"; class_code "="; tss_id "TSS24264"; p_id "P16340";
LT883677v1	Cufflinks	exon	21811138	21811275	.	+	.	gene_id "XLOC_018596"; transcript_id "TCONS_00032746"; exon_number "2"; gene_name "ENSCGRG00001019379.1"; oId "ENSCGRT00001024385.1"; nearest_ref "ENSCGRT00001024385.1"; class_code "="; tss_id "TSS24264"; p_id "P16340";
LT883677v1	Cufflinks	exon	21812112	21812240	.	+	.	gene_id "XLOC_018596"; transcript_id "TCONS_00032746"; exon_number "3"; gene_name "ENSCGRG00001019379.1"; oId "ENSCGRT00001024385.1"; nearest_ref "ENSCGRT00001024385.1"; class_code "="; tss_id "TSS24264"; p_id "P16340";
LT883677v1	Cufflinks	exon	21813941	21814084	.	+	.	gene_id "XLOC_018596"; transcript_id "TCONS_00032746"; exon_number "4"; gene_name "ENSCGRG00001019379.1"; oId "ENSCGRT00001024385.1"; nearest_ref "ENSCGRT00001024385.1"; class_code "="; tss_id "TSS24264"; p_id "P16340";
LT883677v1	Cufflinks	exon	21814606	21814717	.	+	.	gene_id "XLOC_018596"; transcript_id "TCONS_00032746"; exon_number "5"; gene_name "ENSCGRG00001019379.1"; oId "ENSCGRT00001024385.1"; nearest_ref "ENSCGRT00001024385.1"; class_code "="; tss_id "TSS24264"; p_id "P16340";
LT883677v1	Cufflinks	exon	21817198	21817393	.	+	.	gene_id "XLOC_018596"; transcript_id "TCONS_00032746"; exon_number "6"; gene_name "ENSCGRG00001019379.1"; oId "ENSCGRT00001024385.1"; nearest_ref "ENSCGRT00001024385.1"; class_code "="; tss_id "TSS24264"; p_id "P16340";
LT883677v1	Cufflinks	exon	21817982	21818077	.	+	.	gene_id "XLOC_018596"; transcript_id "TCONS_00032746"; exon_number "7"; gene_name "ENSCGRG00001019379.1"; oId "ENSCGRT00001024385.1"; nearest_ref "ENSCGRT00001024385.1"; class_code "="; tss_id "TSS24264"; p_id "P16340";
LT883677v1	Cufflinks	exon	21818707	21818827	.	+	.	gene_id "XLOC_018596"; transcript_id "TCONS_00032746"; exon_number "8"; gene_name "ENSCGRG00001019379.1"; oId "ENSCGRT00001024385.1"; nearest_ref "ENSCGRT00001024385.1"; class_code "="; tss_id "TSS24264"; p_id "P16340";
LT883677v1	Cufflinks	exon	21819962	21820129	.	+	.	gene_id "XLOC_018596"; transcript_id "TCONS_00032746"; exon_number "9"; gene_name "ENSCGRG00001019379.1"; oId "ENSCGRT00001024385.1"; nearest_ref "ENSCGRT00001024385.1"; class_code "="; tss_id "TSS24264"; p_id "P16340";
LT883677v1	Cufflinks	exon	21820964	21821080	.	+	.	gene_id "XLOC_018596"; transcript_id "TCONS_00032746"; exon_number "10"; gene_name "ENSCGRG00001019379.1"; oId "ENSCGRT00001024385.1"; nearest_ref "ENSCGRT00001024385.1"; class_code "="; tss_id "TSS24264"; p_id "P16340";
LT883677v1	Cufflinks	exon	21821175	21821299	.	+	.	gene_id "XLOC_018596"; transcript_id "TCONS_00032746"; exon_number "11"; gene_name "ENSCGRG00001019379.1"; oId "ENSCGRT00001024385.1"; nearest_ref "ENSCGRT00001024385.1"; class_code "="; tss_id "TSS24264"; p_id "P16340";
LT883677v1	Cufflinks	exon	21821898	21822527	.	+	.	gene_id "XLOC_018596"; transcript_id "TCONS_00032746"; exon_number "12"; gene_name "ENSCGRG00001019379.1"; oId "ENSCGRT00001024385.1"; nearest_ref "ENSCGRT00001024385.1"; class_code "="; tss_id "TSS24264"; p_id "P16340";
LT883677v1	Cufflinks	exon	21853111	21853780	.	+	.	gene_id "XLOC_018597"; transcript_id "TCONS_00032747"; exon_number "1"; gene_name "ENSCGRG00001008201.1"; oId "CUFF.14810.1"; nearest_ref "ENSCGRT00001009542.1"; class_code "o"; tss_id "TSS24265";
LT883677v1	Cufflinks	exon	21853478	21854695	.	-	.	gene_id "XLOC_018815"; transcript_id "TCONS_00033232"; exon_number "1"; gene_name "ENSCGRG00001023792.1"; oId "ENSCGRT00001030743.1"; nearest_ref "ENSCGRT00001030743.1"; class_code "="; tss_id "TSS24569"; p_id "P16607";
LT883677v1	Cufflinks	exon	21853478	21854582	.	-	.	gene_id "XLOC_018815"; transcript_id "TCONS_00033231"; exon_number "1"; gene_name "ENSCGRG00001023792.1"; oId "CUFF.14811.2"; nearest_ref "ENSCGRT00001030743.1"; class_code "j"; tss_id "TSS24569";
LT883677v1	Cufflinks	exon	21853570	21853780	.	+	.	gene_id "XLOC_018597"; transcript_id "TCONS_00032748"; exon_number "1"; gene_name "ENSCGRG00001008201.1"; oId "CUFF.14810.2"; nearest_ref "ENSCGRT00001009542.1"; class_code "o"; tss_id "TSS24266";
LT883677v1	Cufflinks	exon	21862301	21862373	.	-	.	gene_id "XLOC_018815"; transcript_id "TCONS_00033232"; exon_number "2"; gene_name "ENSCGRG00001023792.1"; oId "ENSCGRT00001030743.1"; nearest_ref "ENSCGRT00001030743.1"; class_code "="; tss_id "TSS24569"; p_id "P16607";
LT883677v1	Cufflinks	exon	21862450	21862552	.	-	.	gene_id "XLOC_018815"; transcript_id "TCONS_00033232"; exon_number "3"; gene_name "ENSCGRG00001023792.1"; oId "ENSCGRT00001030743.1"; nearest_ref "ENSCGRT00001030743.1"; class_code "="; tss_id "TSS24569"; p_id "P16607";
LT883677v1	Cufflinks	exon	21863139	21863266	.	-	.	gene_id "XLOC_018815"; transcript_id "TCONS_00033232"; exon_number "4"; gene_name "ENSCGRG00001023792.1"; oId "ENSCGRT00001030743.1"; nearest_ref "ENSCGRT00001030743.1"; class_code "="; tss_id "TSS24569"; p_id "P16607";
LT883677v1	Cufflinks	exon	21867634	21867743	.	-	.	gene_id "XLOC_018815"; transcript_id "TCONS_00033232"; exon_number "5"; gene_name "ENSCGRG00001023792.1"; oId "ENSCGRT00001030743.1"; nearest_ref "ENSCGRT00001030743.1"; class_code "="; tss_id "TSS24569"; p_id "P16607";
LT883677v1	Cufflinks	exon	21870103	21870187	.	-	.	gene_id "XLOC_018815"; transcript_id "TCONS_00033232"; exon_number "6"; gene_name "ENSCGRG00001023792.1"; oId "ENSCGRT00001030743.1"; nearest_ref "ENSCGRT00001030743.1"; class_code "="; tss_id "TSS24569"; p_id "P16607";
LT883677v1	Cufflinks	exon	21870322	21870412	.	-	.	gene_id "XLOC_018815"; transcript_id "TCONS_00033232"; exon_number "7"; gene_name "ENSCGRG00001023792.1"; oId "ENSCGRT00001030743.1"; nearest_ref "ENSCGRT00001030743.1"; class_code "="; tss_id "TSS24569"; p_id "P16607";
LT883677v1	Cufflinks	exon	21878384	21878467	.	-	.	gene_id "XLOC_018815"; transcript_id "TCONS_00033232"; exon_number "8"; gene_name "ENSCGRG00001023792.1"; oId "ENSCGRT00001030743.1"; nearest_ref "ENSCGRT00001030743.1"; class_code "="; tss_id "TSS24569"; p_id "P16607";
LT883677v1	Cufflinks	exon	21883045	21883172	.	-	.	gene_id "XLOC_018815"; transcript_id "TCONS_00033232"; exon_number "9"; gene_name "ENSCGRG00001023792.1"; oId "ENSCGRT00001030743.1"; nearest_ref "ENSCGRT00001030743.1"; class_code "="; tss_id "TSS24569"; p_id "P16607";
LT883677v1	Cufflinks	exon	21883334	21883343	.	-	.	gene_id "XLOC_018816"; transcript_id "TCONS_00033233"; exon_number "1"; gene_name "ENSCGRG00001023792.1"; oId "CUFF.14812.1"; nearest_ref "ENSCGRT00001030743.1"; class_code "o"; tss_id "TSS24570";
LT883677v1	Cufflinks	exon	21884465	21884641	.	-	.	gene_id "XLOC_018815"; transcript_id "TCONS_00033232"; exon_number "10"; gene_name "ENSCGRG00001023792.1"; oId "ENSCGRT00001030743.1"; nearest_ref "ENSCGRT00001030743.1"; class_code "="; tss_id "TSS24569"; p_id "P16607";
LT883677v1	Cufflinks	exon	21886153	21886451	.	-	.	gene_id "XLOC_018817"; transcript_id "TCONS_00033234"; exon_number "1"; gene_name "ENSCGRG00001005192.1"; oId "ENSCGRT00001006136.1"; nearest_ref "ENSCGRT00001006136.1"; class_code "="; tss_id "TSS24571";
LT883677v1	Cufflinks	exon	21887663	21887725	.	-	.	gene_id "XLOC_018815"; transcript_id "TCONS_00033232"; exon_number "11"; gene_name "ENSCGRG00001023792.1"; oId "ENSCGRT00001030743.1"; nearest_ref "ENSCGRT00001030743.1"; class_code "="; tss_id "TSS24569"; p_id "P16607";
LT883677v1	Cufflinks	exon	21890979	21891095	.	+	.	gene_id "XLOC_018598"; transcript_id "TCONS_00032749"; exon_number "1"; gene_name "ENSCGRG00001008201.1"; oId "ENSCGRT00001009542.1"; nearest_ref "ENSCGRT00001009542.1"; class_code "="; tss_id "TSS24267";
LT883677v1	Cufflinks	exon	21891869	21892009	.	-	.	gene_id "XLOC_018815"; transcript_id "TCONS_00033232"; exon_number "12"; gene_name "ENSCGRG00001023792.1"; oId "ENSCGRT00001030743.1"; nearest_ref "ENSCGRT00001030743.1"; class_code "="; tss_id "TSS24569"; p_id "P16607";
LT883677v1	Cufflinks	exon	21894484	21894603	.	-	.	gene_id "XLOC_018815"; transcript_id "TCONS_00033232"; exon_number "13"; gene_name "ENSCGRG00001023792.1"; oId "ENSCGRT00001030743.1"; nearest_ref "ENSCGRT00001030743.1"; class_code "="; tss_id "TSS24569"; p_id "P16607";
LT883677v1	Cufflinks	exon	21894570	21894603	.	-	.	gene_id "XLOC_018815"; transcript_id "TCONS_00033231"; exon_number "2"; gene_name "ENSCGRG00001023792.1"; oId "CUFF.14811.2"; nearest_ref "ENSCGRT00001030743.1"; class_code "j"; tss_id "TSS24569";
LT883677v1	Cufflinks	exon	21900918	21901097	.	-	.	gene_id "XLOC_018815"; transcript_id "TCONS_00033232"; exon_number "14"; gene_name "ENSCGRG00001023792.1"; oId "ENSCGRT00001030743.1"; nearest_ref "ENSCGRT00001030743.1"; class_code "="; tss_id "TSS24569"; p_id "P16607";
LT883677v1	Cufflinks	exon	21900918	21901097	.	-	.	gene_id "XLOC_018815"; transcript_id "TCONS_00033231"; exon_number "3"; gene_name "ENSCGRG00001023792.1"; oId "CUFF.14811.2"; nearest_ref "ENSCGRT00001030743.1"; class_code "j"; tss_id "TSS24569";
LT883677v1	Cufflinks	exon	21902312	21902523	.	-	.	gene_id "XLOC_018815"; transcript_id "TCONS_00033232"; exon_number "15"; gene_name "ENSCGRG00001023792.1"; oId "ENSCGRT00001030743.1"; nearest_ref "ENSCGRT00001030743.1"; class_code "="; tss_id "TSS24569"; p_id "P16607";
LT883677v1	Cufflinks	exon	21902312	21902523	.	-	.	gene_id "XLOC_018815"; transcript_id "TCONS_00033231"; exon_number "4"; gene_name "ENSCGRG00001023792.1"; oId "CUFF.14811.2"; nearest_ref "ENSCGRT00001030743.1"; class_code "j"; tss_id "TSS24569";
LT883677v1	Cufflinks	exon	21917488	21917628	.	-	.	gene_id "XLOC_018815"; transcript_id "TCONS_00033232"; exon_number "16"; gene_name "ENSCGRG00001023792.1"; oId "ENSCGRT00001030743.1"; nearest_ref "ENSCGRT00001030743.1"; class_code "="; tss_id "TSS24569"; p_id "P16607";
LT883677v1	Cufflinks	exon	21917488	21917628	.	-	.	gene_id "XLOC_018815"; transcript_id "TCONS_00033231"; exon_number "5"; gene_name "ENSCGRG00001023792.1"; oId "CUFF.14811.2"; nearest_ref "ENSCGRT00001030743.1"; class_code "j"; tss_id "TSS24569";
LT883677v1	Cufflinks	exon	21920007	21920139	.	-	.	gene_id "XLOC_018815"; transcript_id "TCONS_00033232"; exon_number "17"; gene_name "ENSCGRG00001023792.1"; oId "ENSCGRT00001030743.1"; nearest_ref "ENSCGRT00001030743.1"; class_code "="; tss_id "TSS24569"; p_id "P16607";
LT883677v1	Cufflinks	exon	21920007	21920139	.	-	.	gene_id "XLOC_018815"; transcript_id "TCONS_00033231"; exon_number "6"; gene_name "ENSCGRG00001023792.1"; oId "CUFF.14811.2"; nearest_ref "ENSCGRT00001030743.1"; class_code "j"; tss_id "TSS24569";
LT883677v1	Cufflinks	exon	21922315	21922447	.	-	.	gene_id "XLOC_018815"; transcript_id "TCONS_00033232"; exon_number "18"; gene_name "ENSCGRG00001023792.1"; oId "ENSCGRT00001030743.1"; nearest_ref "ENSCGRT00001030743.1"; class_code "="; tss_id "TSS24569"; p_id "P16607";
LT883677v1	Cufflinks	exon	21922315	21922447	.	-	.	gene_id "XLOC_018815"; transcript_id "TCONS_00033231"; exon_number "7"; gene_name "ENSCGRG00001023792.1"; oId "CUFF.14811.2"; nearest_ref "ENSCGRT00001030743.1"; class_code "j"; tss_id "TSS24569";
LT883677v1	Cufflinks	exon	21928947	21929005	.	-	.	gene_id "XLOC_018815"; transcript_id "TCONS_00033232"; exon_number "19"; gene_name "ENSCGRG00001023792.1"; oId "ENSCGRT00001030743.1"; nearest_ref "ENSCGRT00001030743.1"; class_code "="; tss_id "TSS24569"; p_id "P16607";
LT883677v1	Cufflinks	exon	21928947	21929005	.	-	.	gene_id "XLOC_018815"; transcript_id "TCONS_00033231"; exon_number "8"; gene_name "ENSCGRG00001023792.1"; oId "CUFF.14811.2"; nearest_ref "ENSCGRT00001030743.1"; class_code "j"; tss_id "TSS24569";
LT883677v1	Cufflinks	exon	21932000	21932115	.	-	.	gene_id "XLOC_018815"; transcript_id "TCONS_00033232"; exon_number "20"; gene_name "ENSCGRG00001023792.1"; oId "ENSCGRT00001030743.1"; nearest_ref "ENSCGRT00001030743.1"; class_code "="; tss_id "TSS24569"; p_id "P16607";
LT883677v1	Cufflinks	exon	21932000	21932115	.	-	.	gene_id "XLOC_018815"; transcript_id "TCONS_00033231"; exon_number "9"; gene_name "ENSCGRG00001023792.1"; oId "CUFF.14811.2"; nearest_ref "ENSCGRT00001030743.1"; class_code "j"; tss_id "TSS24569";
LT883677v1	Cufflinks	exon	21933067	21933188	.	-	.	gene_id "XLOC_018815"; transcript_id "TCONS_00033232"; exon_number "21"; gene_name "ENSCGRG00001023792.1"; oId "ENSCGRT00001030743.1"; nearest_ref "ENSCGRT00001030743.1"; class_code "="; tss_id "TSS24569"; p_id "P16607";
LT883677v1	Cufflinks	exon	21933067	21933188	.	-	.	gene_id "XLOC_018815"; transcript_id "TCONS_00033231"; exon_number "10"; gene_name "ENSCGRG00001023792.1"; oId "CUFF.14811.2"; nearest_ref "ENSCGRT00001030743.1"; class_code "j"; tss_id "TSS24569";
LT883677v1	Cufflinks	exon	21935325	21935451	.	-	.	gene_id "XLOC_018815"; transcript_id "TCONS_00033232"; exon_number "22"; gene_name "ENSCGRG00001023792.1"; oId "ENSCGRT00001030743.1"; nearest_ref "ENSCGRT00001030743.1"; class_code "="; tss_id "TSS24569"; p_id "P16607";
LT883677v1	Cufflinks	exon	21935325	21935451	.	-	.	gene_id "XLOC_018815"; transcript_id "TCONS_00033231"; exon_number "11"; gene_name "ENSCGRG00001023792.1"; oId "CUFF.14811.2"; nearest_ref "ENSCGRT00001030743.1"; class_code "j"; tss_id "TSS24569";
LT883677v1	Cufflinks	exon	21947554	21948124	.	-	.	gene_id "XLOC_018815"; transcript_id "TCONS_00033232"; exon_number "23"; gene_name "ENSCGRG00001023792.1"; oId "ENSCGRT00001030743.1"; nearest_ref "ENSCGRT00001030743.1"; class_code "="; tss_id "TSS24569"; p_id "P16607";
LT883677v1	Cufflinks	exon	21947554	21948124	.	-	.	gene_id "XLOC_018815"; transcript_id "TCONS_00033231"; exon_number "12"; gene_name "ENSCGRG00001023792.1"; oId "CUFF.14811.2"; nearest_ref "ENSCGRT00001030743.1"; class_code "j"; tss_id "TSS24569";
LT883677v1	Cufflinks	exon	21947624	21947652	.	+	.	gene_id "XLOC_018597"; transcript_id "TCONS_00032748"; exon_number "2"; gene_name "ENSCGRG00001008201.1"; oId "CUFF.14810.2"; nearest_ref "ENSCGRT00001009542.1"; class_code "o"; tss_id "TSS24266";
LT883677v1	Cufflinks	exon	21948024	21948049	.	+	.	gene_id "XLOC_018597"; transcript_id "TCONS_00032747"; exon_number "2"; gene_name "ENSCGRG00001008201.1"; oId "CUFF.14810.1"; nearest_ref "ENSCGRT00001009542.1"; class_code "o"; tss_id "TSS24265";
LT883677v1	Cufflinks	exon	21960914	21961167	.	-	.	gene_id "XLOC_018815"; transcript_id "TCONS_00033232"; exon_number "24"; gene_name "ENSCGRG00001023792.1"; oId "ENSCGRT00001030743.1"; nearest_ref "ENSCGRT00001030743.1"; class_code "="; tss_id "TSS24569"; p_id "P16607";
LT883677v1	Cufflinks	exon	21960914	21961167	.	-	.	gene_id "XLOC_018815"; transcript_id "TCONS_00033231"; exon_number "13"; gene_name "ENSCGRG00001023792.1"; oId "CUFF.14811.2"; nearest_ref "ENSCGRT00001030743.1"; class_code "j"; tss_id "TSS24569";
LT883677v1	Cufflinks	exon	22013651	22013765	.	+	.	gene_id "XLOC_018599"; transcript_id "TCONS_00032750"; exon_number "1"; gene_name "ENSCGRG00001010352.1"; oId "ENSCGRT00001012093.1"; nearest_ref "ENSCGRT00001012093.1"; class_code "="; tss_id "TSS24268"; p_id "P16341";
LT883677v1	Cufflinks	exon	22013651	22013765	.	+	.	gene_id "XLOC_018599"; transcript_id "TCONS_00032751"; exon_number "1"; gene_name "ENSCGRG00001010352.1"; oId "CUFF.14813.2"; nearest_ref "ENSCGRT00001012093.1"; class_code "="; tss_id "TSS24268"; p_id "P16341";
LT883677v1	Cufflinks	exon	22024534	22024590	.	+	.	gene_id "XLOC_018599"; transcript_id "TCONS_00032750"; exon_number "2"; gene_name "ENSCGRG00001010352.1"; oId "ENSCGRT00001012093.1"; nearest_ref "ENSCGRT00001012093.1"; class_code "="; tss_id "TSS24268"; p_id "P16341";
LT883677v1	Cufflinks	exon	22024534	22024590	.	+	.	gene_id "XLOC_018599"; transcript_id "TCONS_00032751"; exon_number "2"; gene_name "ENSCGRG00001010352.1"; oId "CUFF.14813.2"; nearest_ref "ENSCGRT00001012093.1"; class_code "="; tss_id "TSS24268"; p_id "P16341";
LT883677v1	Cufflinks	exon	22025312	22025349	.	+	.	gene_id "XLOC_018599"; transcript_id "TCONS_00032750"; exon_number "3"; gene_name "ENSCGRG00001010352.1"; oId "ENSCGRT00001012093.1"; nearest_ref "ENSCGRT00001012093.1"; class_code "="; tss_id "TSS24268"; p_id "P16341";
LT883677v1	Cufflinks	exon	22025312	22026182	.	+	.	gene_id "XLOC_018599"; transcript_id "TCONS_00032751"; exon_number "3"; gene_name "ENSCGRG00001010352.1"; oId "CUFF.14813.2"; nearest_ref "ENSCGRT00001012093.1"; class_code "="; tss_id "TSS24268"; p_id "P16341";
LT883677v1	Cufflinks	exon	22025692	22025975	.	-	.	gene_id "XLOC_018816"; transcript_id "TCONS_00033233"; exon_number "2"; gene_name "ENSCGRG00001023792.1"; oId "CUFF.14812.1"; nearest_ref "ENSCGRT00001030743.1"; class_code "o"; tss_id "TSS24570";
LT883677v1	Cufflinks	exon	22070481	22071149	.	-	.	gene_id "XLOC_018818"; transcript_id "TCONS_00033235"; exon_number "1"; gene_name "ENSCGRG00001010832.1"; oId "ENSCGRT00001012693.1"; nearest_ref "ENSCGRT00001012693.1"; class_code "="; tss_id "TSS24572"; p_id "P16608";
LT883677v1	Cufflinks	exon	22087675	22087789	.	-	.	gene_id "XLOC_018819"; transcript_id "TCONS_00033236"; exon_number "1"; gene_name "ENSCGRG00001001438.1"; oId "ENSCGRT00001001834.1"; nearest_ref "ENSCGRT00001001834.1"; class_code "="; tss_id "TSS24573";
LT883677v1	Cufflinks	exon	22353822	22353954	.	+	.	gene_id "XLOC_018600"; transcript_id "TCONS_00032752"; exon_number "1"; gene_name "ENSCGRG00001021066.1"; oId "CUFF.14838.1"; nearest_ref "ENSCGRT00001026800.1"; class_code "o"; tss_id "TSS24269";
LT883677v1	Cufflinks	exon	22361727	22361857	.	+	.	gene_id "XLOC_018601"; transcript_id "TCONS_00032754"; exon_number "1"; gene_name "ENSCGRG00001016640.1"; oId "ENSCGRT00001020519.1"; nearest_ref "ENSCGRT00001020519.1"; class_code "="; tss_id "TSS24270"; p_id "P16344";
LT883677v1	Cufflinks	exon	22361727	22361863	.	+	.	gene_id "XLOC_018601"; transcript_id "TCONS_00032753"; exon_number "1"; gene_name "ENSCGRG00001016640.1"; oId "ENSCGRT00001020515.1"; nearest_ref "ENSCGRT00001020515.1"; class_code "="; tss_id "TSS24270"; p_id "P16342";
LT883677v1	Cufflinks	exon	22361876	22361911	.	+	.	gene_id "XLOC_018601"; transcript_id "TCONS_00032754"; exon_number "2"; gene_name "ENSCGRG00001016640.1"; oId "ENSCGRT00001020519.1"; nearest_ref "ENSCGRT00001020519.1"; class_code "="; tss_id "TSS24270"; p_id "P16344";
LT883677v1	Cufflinks	exon	22362076	22362095	.	+	.	gene_id "XLOC_018601"; transcript_id "TCONS_00032755"; exon_number "1"; gene_name "ENSCGRG00001016640.1"; oId "ENSCGRT00001020523.1"; nearest_ref "ENSCGRT00001020523.1"; class_code "="; tss_id "TSS24271"; p_id "P16343";
LT883677v1	Cufflinks	exon	22393435	22393483	.	+	.	gene_id "XLOC_018601"; transcript_id "TCONS_00032756"; exon_number "1"; gene_name "ENSCGRG00001016640.1"; oId "CUFF.14840.4"; nearest_ref "ENSCGRT00001020515.1"; class_code "j"; tss_id "TSS24272";
LT883677v1	Cufflinks	exon	22394634	22394644	.	+	.	gene_id "XLOC_018601"; transcript_id "TCONS_00032757"; exon_number "1"; gene_name "ENSCGRG00001016640.1"; oId "CUFF.14840.5"; nearest_ref "ENSCGRT00001020515.1"; class_code "j"; tss_id "TSS24273";
LT883677v1	Cufflinks	exon	22408581	22408628	.	+	.	gene_id "XLOC_018601"; transcript_id "TCONS_00032758"; exon_number "1"; gene_name "ENSCGRG00001016640.1"; oId "ENSCGRT00001020528.1"; nearest_ref "ENSCGRT00001020528.1"; class_code "="; tss_id "TSS24274"; p_id "P16345";
LT883677v1	Cufflinks	exon	22408581	22408628	.	+	.	gene_id "XLOC_018601"; transcript_id "TCONS_00032759"; exon_number "1"; gene_name "ENSCGRG00001016640.1"; oId "CUFF.14840.7"; nearest_ref "ENSCGRT00001020528.1"; class_code "="; tss_id "TSS24274"; p_id "P16345";
LT883677v1	Cufflinks	exon	22409157	22409195	.	+	.	gene_id "XLOC_018601"; transcript_id "TCONS_00032753"; exon_number "2"; gene_name "ENSCGRG00001016640.1"; oId "ENSCGRT00001020515.1"; nearest_ref "ENSCGRT00001020515.1"; class_code "="; tss_id "TSS24270"; p_id "P16342";
LT883677v1	Cufflinks	exon	22409157	22409195	.	+	.	gene_id "XLOC_018601"; transcript_id "TCONS_00032755"; exon_number "2"; gene_name "ENSCGRG00001016640.1"; oId "ENSCGRT00001020523.1"; nearest_ref "ENSCGRT00001020523.1"; class_code "="; tss_id "TSS24271"; p_id "P16343";
LT883677v1	Cufflinks	exon	22409157	22409195	.	+	.	gene_id "XLOC_018601"; transcript_id "TCONS_00032756"; exon_number "2"; gene_name "ENSCGRG00001016640.1"; oId "CUFF.14840.4"; nearest_ref "ENSCGRT00001020515.1"; class_code "j"; tss_id "TSS24272";
LT883677v1	Cufflinks	exon	22409161	22409195	.	+	.	gene_id "XLOC_018601"; transcript_id "TCONS_00032758"; exon_number "2"; gene_name "ENSCGRG00001016640.1"; oId "ENSCGRT00001020528.1"; nearest_ref "ENSCGRT00001020528.1"; class_code "="; tss_id "TSS24274"; p_id "P16345";
LT883677v1	Cufflinks	exon	22409161	22409195	.	+	.	gene_id "XLOC_018601"; transcript_id "TCONS_00032759"; exon_number "2"; gene_name "ENSCGRG00001016640.1"; oId "CUFF.14840.7"; nearest_ref "ENSCGRT00001020528.1"; class_code "="; tss_id "TSS24274"; p_id "P16345";
LT883677v1	Cufflinks	exon	22417551	22417646	.	+	.	gene_id "XLOC_018601"; transcript_id "TCONS_00032754"; exon_number "3"; gene_name "ENSCGRG00001016640.1"; oId "ENSCGRT00001020519.1"; nearest_ref "ENSCGRT00001020519.1"; class_code "="; tss_id "TSS24270"; p_id "P16344";
LT883677v1	Cufflinks	exon	22417551	22417646	.	+	.	gene_id "XLOC_018601"; transcript_id "TCONS_00032753"; exon_number "3"; gene_name "ENSCGRG00001016640.1"; oId "ENSCGRT00001020515.1"; nearest_ref "ENSCGRT00001020515.1"; class_code "="; tss_id "TSS24270"; p_id "P16342";
LT883677v1	Cufflinks	exon	22417551	22417646	.	+	.	gene_id "XLOC_018601"; transcript_id "TCONS_00032755"; exon_number "3"; gene_name "ENSCGRG00001016640.1"; oId "ENSCGRT00001020523.1"; nearest_ref "ENSCGRT00001020523.1"; class_code "="; tss_id "TSS24271"; p_id "P16343";
LT883677v1	Cufflinks	exon	22417551	22417646	.	+	.	gene_id "XLOC_018601"; transcript_id "TCONS_00032756"; exon_number "3"; gene_name "ENSCGRG00001016640.1"; oId "CUFF.14840.4"; nearest_ref "ENSCGRT00001020515.1"; class_code "j"; tss_id "TSS24272";
LT883677v1	Cufflinks	exon	22417551	22417646	.	+	.	gene_id "XLOC_018601"; transcript_id "TCONS_00032758"; exon_number "3"; gene_name "ENSCGRG00001016640.1"; oId "ENSCGRT00001020528.1"; nearest_ref "ENSCGRT00001020528.1"; class_code "="; tss_id "TSS24274"; p_id "P16345";
LT883677v1	Cufflinks	exon	22417551	22417646	.	+	.	gene_id "XLOC_018601"; transcript_id "TCONS_00032759"; exon_number "3"; gene_name "ENSCGRG00001016640.1"; oId "CUFF.14840.7"; nearest_ref "ENSCGRT00001020528.1"; class_code "="; tss_id "TSS24274"; p_id "P16345";
LT883677v1	Cufflinks	exon	22427609	22427774	.	+	.	gene_id "XLOC_018601"; transcript_id "TCONS_00032754"; exon_number "4"; gene_name "ENSCGRG00001016640.1"; oId "ENSCGRT00001020519.1"; nearest_ref "ENSCGRT00001020519.1"; class_code "="; tss_id "TSS24270"; p_id "P16344";
LT883677v1	Cufflinks	exon	22427609	22427774	.	+	.	gene_id "XLOC_018601"; transcript_id "TCONS_00032753"; exon_number "4"; gene_name "ENSCGRG00001016640.1"; oId "ENSCGRT00001020515.1"; nearest_ref "ENSCGRT00001020515.1"; class_code "="; tss_id "TSS24270"; p_id "P16342";
LT883677v1	Cufflinks	exon	22427609	22427774	.	+	.	gene_id "XLOC_018601"; transcript_id "TCONS_00032755"; exon_number "4"; gene_name "ENSCGRG00001016640.1"; oId "ENSCGRT00001020523.1"; nearest_ref "ENSCGRT00001020523.1"; class_code "="; tss_id "TSS24271"; p_id "P16343";
LT883677v1	Cufflinks	exon	22427609	22427774	.	+	.	gene_id "XLOC_018601"; transcript_id "TCONS_00032756"; exon_number "4"; gene_name "ENSCGRG00001016640.1"; oId "CUFF.14840.4"; nearest_ref "ENSCGRT00001020515.1"; class_code "j"; tss_id "TSS24272";
LT883677v1	Cufflinks	exon	22427609	22427774	.	+	.	gene_id "XLOC_018601"; transcript_id "TCONS_00032758"; exon_number "4"; gene_name "ENSCGRG00001016640.1"; oId "ENSCGRT00001020528.1"; nearest_ref "ENSCGRT00001020528.1"; class_code "="; tss_id "TSS24274"; p_id "P16345";
LT883677v1	Cufflinks	exon	22427609	22427774	.	+	.	gene_id "XLOC_018601"; transcript_id "TCONS_00032759"; exon_number "4"; gene_name "ENSCGRG00001016640.1"; oId "CUFF.14840.7"; nearest_ref "ENSCGRT00001020528.1"; class_code "="; tss_id "TSS24274"; p_id "P16345";
LT883677v1	Cufflinks	exon	22431411	22431585	.	+	.	gene_id "XLOC_018601"; transcript_id "TCONS_00032754"; exon_number "5"; gene_name "ENSCGRG00001016640.1"; oId "ENSCGRT00001020519.1"; nearest_ref "ENSCGRT00001020519.1"; class_code "="; tss_id "TSS24270"; p_id "P16344";
LT883677v1	Cufflinks	exon	22431411	22431585	.	+	.	gene_id "XLOC_018601"; transcript_id "TCONS_00032753"; exon_number "5"; gene_name "ENSCGRG00001016640.1"; oId "ENSCGRT00001020515.1"; nearest_ref "ENSCGRT00001020515.1"; class_code "="; tss_id "TSS24270"; p_id "P16342";
LT883677v1	Cufflinks	exon	22431411	22431585	.	+	.	gene_id "XLOC_018601"; transcript_id "TCONS_00032755"; exon_number "5"; gene_name "ENSCGRG00001016640.1"; oId "ENSCGRT00001020523.1"; nearest_ref "ENSCGRT00001020523.1"; class_code "="; tss_id "TSS24271"; p_id "P16343";
LT883677v1	Cufflinks	exon	22431411	22431585	.	+	.	gene_id "XLOC_018601"; transcript_id "TCONS_00032756"; exon_number "5"; gene_name "ENSCGRG00001016640.1"; oId "CUFF.14840.4"; nearest_ref "ENSCGRT00001020515.1"; class_code "j"; tss_id "TSS24272";
LT883677v1	Cufflinks	exon	22431411	22431585	.	+	.	gene_id "XLOC_018601"; transcript_id "TCONS_00032758"; exon_number "5"; gene_name "ENSCGRG00001016640.1"; oId "ENSCGRT00001020528.1"; nearest_ref "ENSCGRT00001020528.1"; class_code "="; tss_id "TSS24274"; p_id "P16345";
LT883677v1	Cufflinks	exon	22431411	22431585	.	+	.	gene_id "XLOC_018601"; transcript_id "TCONS_00032759"; exon_number "5"; gene_name "ENSCGRG00001016640.1"; oId "CUFF.14840.7"; nearest_ref "ENSCGRT00001020528.1"; class_code "="; tss_id "TSS24274"; p_id "P16345";
LT883677v1	Cufflinks	exon	22435437	22435574	.	+	.	gene_id "XLOC_018601"; transcript_id "TCONS_00032754"; exon_number "6"; gene_name "ENSCGRG00001016640.1"; oId "ENSCGRT00001020519.1"; nearest_ref "ENSCGRT00001020519.1"; class_code "="; tss_id "TSS24270"; p_id "P16344";
LT883677v1	Cufflinks	exon	22435437	22435574	.	+	.	gene_id "XLOC_018601"; transcript_id "TCONS_00032753"; exon_number "6"; gene_name "ENSCGRG00001016640.1"; oId "ENSCGRT00001020515.1"; nearest_ref "ENSCGRT00001020515.1"; class_code "="; tss_id "TSS24270"; p_id "P16342";
LT883677v1	Cufflinks	exon	22435437	22435574	.	+	.	gene_id "XLOC_018601"; transcript_id "TCONS_00032755"; exon_number "6"; gene_name "ENSCGRG00001016640.1"; oId "ENSCGRT00001020523.1"; nearest_ref "ENSCGRT00001020523.1"; class_code "="; tss_id "TSS24271"; p_id "P16343";
LT883677v1	Cufflinks	exon	22435437	22435574	.	+	.	gene_id "XLOC_018601"; transcript_id "TCONS_00032756"; exon_number "6"; gene_name "ENSCGRG00001016640.1"; oId "CUFF.14840.4"; nearest_ref "ENSCGRT00001020515.1"; class_code "j"; tss_id "TSS24272";
LT883677v1	Cufflinks	exon	22435437	22435574	.	+	.	gene_id "XLOC_018601"; transcript_id "TCONS_00032758"; exon_number "6"; gene_name "ENSCGRG00001016640.1"; oId "ENSCGRT00001020528.1"; nearest_ref "ENSCGRT00001020528.1"; class_code "="; tss_id "TSS24274"; p_id "P16345";
LT883677v1	Cufflinks	exon	22435437	22435574	.	+	.	gene_id "XLOC_018601"; transcript_id "TCONS_00032759"; exon_number "6"; gene_name "ENSCGRG00001016640.1"; oId "CUFF.14840.7"; nearest_ref "ENSCGRT00001020528.1"; class_code "="; tss_id "TSS24274"; p_id "P16345";
LT883677v1	Cufflinks	exon	22435729	22435841	.	+	.	gene_id "XLOC_018601"; transcript_id "TCONS_00032754"; exon_number "7"; gene_name "ENSCGRG00001016640.1"; oId "ENSCGRT00001020519.1"; nearest_ref "ENSCGRT00001020519.1"; class_code "="; tss_id "TSS24270"; p_id "P16344";
LT883677v1	Cufflinks	exon	22435729	22435841	.	+	.	gene_id "XLOC_018601"; transcript_id "TCONS_00032753"; exon_number "7"; gene_name "ENSCGRG00001016640.1"; oId "ENSCGRT00001020515.1"; nearest_ref "ENSCGRT00001020515.1"; class_code "="; tss_id "TSS24270"; p_id "P16342";
LT883677v1	Cufflinks	exon	22435729	22435841	.	+	.	gene_id "XLOC_018601"; transcript_id "TCONS_00032755"; exon_number "7"; gene_name "ENSCGRG00001016640.1"; oId "ENSCGRT00001020523.1"; nearest_ref "ENSCGRT00001020523.1"; class_code "="; tss_id "TSS24271"; p_id "P16343";
LT883677v1	Cufflinks	exon	22435729	22435841	.	+	.	gene_id "XLOC_018601"; transcript_id "TCONS_00032756"; exon_number "7"; gene_name "ENSCGRG00001016640.1"; oId "CUFF.14840.4"; nearest_ref "ENSCGRT00001020515.1"; class_code "j"; tss_id "TSS24272";
LT883677v1	Cufflinks	exon	22435729	22435841	.	+	.	gene_id "XLOC_018601"; transcript_id "TCONS_00032758"; exon_number "7"; gene_name "ENSCGRG00001016640.1"; oId "ENSCGRT00001020528.1"; nearest_ref "ENSCGRT00001020528.1"; class_code "="; tss_id "TSS24274"; p_id "P16345";
LT883677v1	Cufflinks	exon	22435729	22435841	.	+	.	gene_id "XLOC_018601"; transcript_id "TCONS_00032759"; exon_number "7"; gene_name "ENSCGRG00001016640.1"; oId "CUFF.14840.7"; nearest_ref "ENSCGRT00001020528.1"; class_code "="; tss_id "TSS24274"; p_id "P16345";
LT883677v1	Cufflinks	exon	22437808	22437948	.	+	.	gene_id "XLOC_018601"; transcript_id "TCONS_00032754"; exon_number "8"; gene_name "ENSCGRG00001016640.1"; oId "ENSCGRT00001020519.1"; nearest_ref "ENSCGRT00001020519.1"; class_code "="; tss_id "TSS24270"; p_id "P16344";
LT883677v1	Cufflinks	exon	22437808	22437948	.	+	.	gene_id "XLOC_018601"; transcript_id "TCONS_00032753"; exon_number "8"; gene_name "ENSCGRG00001016640.1"; oId "ENSCGRT00001020515.1"; nearest_ref "ENSCGRT00001020515.1"; class_code "="; tss_id "TSS24270"; p_id "P16342";
LT883677v1	Cufflinks	exon	22437808	22437948	.	+	.	gene_id "XLOC_018601"; transcript_id "TCONS_00032755"; exon_number "8"; gene_name "ENSCGRG00001016640.1"; oId "ENSCGRT00001020523.1"; nearest_ref "ENSCGRT00001020523.1"; class_code "="; tss_id "TSS24271"; p_id "P16343";
LT883677v1	Cufflinks	exon	22437808	22437948	.	+	.	gene_id "XLOC_018601"; transcript_id "TCONS_00032756"; exon_number "8"; gene_name "ENSCGRG00001016640.1"; oId "CUFF.14840.4"; nearest_ref "ENSCGRT00001020515.1"; class_code "j"; tss_id "TSS24272";
LT883677v1	Cufflinks	exon	22437808	22437948	.	+	.	gene_id "XLOC_018601"; transcript_id "TCONS_00032758"; exon_number "8"; gene_name "ENSCGRG00001016640.1"; oId "ENSCGRT00001020528.1"; nearest_ref "ENSCGRT00001020528.1"; class_code "="; tss_id "TSS24274"; p_id "P16345";
LT883677v1	Cufflinks	exon	22437808	22437948	.	+	.	gene_id "XLOC_018601"; transcript_id "TCONS_00032759"; exon_number "8"; gene_name "ENSCGRG00001016640.1"; oId "CUFF.14840.7"; nearest_ref "ENSCGRT00001020528.1"; class_code "="; tss_id "TSS24274"; p_id "P16345";
LT883677v1	Cufflinks	exon	22439176	22439331	.	+	.	gene_id "XLOC_018601"; transcript_id "TCONS_00032754"; exon_number "9"; gene_name "ENSCGRG00001016640.1"; oId "ENSCGRT00001020519.1"; nearest_ref "ENSCGRT00001020519.1"; class_code "="; tss_id "TSS24270"; p_id "P16344";
LT883677v1	Cufflinks	exon	22439176	22439331	.	+	.	gene_id "XLOC_018601"; transcript_id "TCONS_00032753"; exon_number "9"; gene_name "ENSCGRG00001016640.1"; oId "ENSCGRT00001020515.1"; nearest_ref "ENSCGRT00001020515.1"; class_code "="; tss_id "TSS24270"; p_id "P16342";
LT883677v1	Cufflinks	exon	22439176	22439331	.	+	.	gene_id "XLOC_018601"; transcript_id "TCONS_00032755"; exon_number "9"; gene_name "ENSCGRG00001016640.1"; oId "ENSCGRT00001020523.1"; nearest_ref "ENSCGRT00001020523.1"; class_code "="; tss_id "TSS24271"; p_id "P16343";
LT883677v1	Cufflinks	exon	22439176	22439331	.	+	.	gene_id "XLOC_018601"; transcript_id "TCONS_00032756"; exon_number "9"; gene_name "ENSCGRG00001016640.1"; oId "CUFF.14840.4"; nearest_ref "ENSCGRT00001020515.1"; class_code "j"; tss_id "TSS24272";
LT883677v1	Cufflinks	exon	22439176	22439331	.	+	.	gene_id "XLOC_018601"; transcript_id "TCONS_00032758"; exon_number "9"; gene_name "ENSCGRG00001016640.1"; oId "ENSCGRT00001020528.1"; nearest_ref "ENSCGRT00001020528.1"; class_code "="; tss_id "TSS24274"; p_id "P16345";
LT883677v1	Cufflinks	exon	22439176	22439331	.	+	.	gene_id "XLOC_018601"; transcript_id "TCONS_00032759"; exon_number "9"; gene_name "ENSCGRG00001016640.1"; oId "CUFF.14840.7"; nearest_ref "ENSCGRT00001020528.1"; class_code "="; tss_id "TSS24274"; p_id "P16345";
LT883677v1	Cufflinks	exon	22439680	22439783	.	+	.	gene_id "XLOC_018601"; transcript_id "TCONS_00032754"; exon_number "10"; gene_name "ENSCGRG00001016640.1"; oId "ENSCGRT00001020519.1"; nearest_ref "ENSCGRT00001020519.1"; class_code "="; tss_id "TSS24270"; p_id "P16344";
LT883677v1	Cufflinks	exon	22439680	22439783	.	+	.	gene_id "XLOC_018601"; transcript_id "TCONS_00032753"; exon_number "10"; gene_name "ENSCGRG00001016640.1"; oId "ENSCGRT00001020515.1"; nearest_ref "ENSCGRT00001020515.1"; class_code "="; tss_id "TSS24270"; p_id "P16342";
LT883677v1	Cufflinks	exon	22439680	22439783	.	+	.	gene_id "XLOC_018601"; transcript_id "TCONS_00032755"; exon_number "10"; gene_name "ENSCGRG00001016640.1"; oId "ENSCGRT00001020523.1"; nearest_ref "ENSCGRT00001020523.1"; class_code "="; tss_id "TSS24271"; p_id "P16343";
LT883677v1	Cufflinks	exon	22439680	22439783	.	+	.	gene_id "XLOC_018601"; transcript_id "TCONS_00032756"; exon_number "10"; gene_name "ENSCGRG00001016640.1"; oId "CUFF.14840.4"; nearest_ref "ENSCGRT00001020515.1"; class_code "j"; tss_id "TSS24272";
LT883677v1	Cufflinks	exon	22439680	22439783	.	+	.	gene_id "XLOC_018601"; transcript_id "TCONS_00032758"; exon_number "10"; gene_name "ENSCGRG00001016640.1"; oId "ENSCGRT00001020528.1"; nearest_ref "ENSCGRT00001020528.1"; class_code "="; tss_id "TSS24274"; p_id "P16345";
LT883677v1	Cufflinks	exon	22439680	22439783	.	+	.	gene_id "XLOC_018601"; transcript_id "TCONS_00032759"; exon_number "10"; gene_name "ENSCGRG00001016640.1"; oId "CUFF.14840.7"; nearest_ref "ENSCGRT00001020528.1"; class_code "="; tss_id "TSS24274"; p_id "P16345";
LT883677v1	Cufflinks	exon	22439770	22439783	.	+	.	gene_id "XLOC_018601"; transcript_id "TCONS_00032757"; exon_number "2"; gene_name "ENSCGRG00001016640.1"; oId "CUFF.14840.5"; nearest_ref "ENSCGRT00001020515.1"; class_code "j"; tss_id "TSS24273";
LT883677v1	Cufflinks	exon	22439894	22440209	.	+	.	gene_id "XLOC_018601"; transcript_id "TCONS_00032754"; exon_number "11"; gene_name "ENSCGRG00001016640.1"; oId "ENSCGRT00001020519.1"; nearest_ref "ENSCGRT00001020519.1"; class_code "="; tss_id "TSS24270"; p_id "P16344";
LT883677v1	Cufflinks	exon	22439894	22440209	.	+	.	gene_id "XLOC_018601"; transcript_id "TCONS_00032753"; exon_number "11"; gene_name "ENSCGRG00001016640.1"; oId "ENSCGRT00001020515.1"; nearest_ref "ENSCGRT00001020515.1"; class_code "="; tss_id "TSS24270"; p_id "P16342";
LT883677v1	Cufflinks	exon	22439894	22440209	.	+	.	gene_id "XLOC_018601"; transcript_id "TCONS_00032755"; exon_number "11"; gene_name "ENSCGRG00001016640.1"; oId "ENSCGRT00001020523.1"; nearest_ref "ENSCGRT00001020523.1"; class_code "="; tss_id "TSS24271"; p_id "P16343";
LT883677v1	Cufflinks	exon	22439894	22441609	.	+	.	gene_id "XLOC_018601"; transcript_id "TCONS_00032756"; exon_number "11"; gene_name "ENSCGRG00001016640.1"; oId "CUFF.14840.4"; nearest_ref "ENSCGRT00001020515.1"; class_code "j"; tss_id "TSS24272";
LT883677v1	Cufflinks	exon	22439894	22441609	.	+	.	gene_id "XLOC_018601"; transcript_id "TCONS_00032757"; exon_number "3"; gene_name "ENSCGRG00001016640.1"; oId "CUFF.14840.5"; nearest_ref "ENSCGRT00001020515.1"; class_code "j"; tss_id "TSS24273";
LT883677v1	Cufflinks	exon	22439894	22440209	.	+	.	gene_id "XLOC_018601"; transcript_id "TCONS_00032758"; exon_number "11"; gene_name "ENSCGRG00001016640.1"; oId "ENSCGRT00001020528.1"; nearest_ref "ENSCGRT00001020528.1"; class_code "="; tss_id "TSS24274"; p_id "P16345";
LT883677v1	Cufflinks	exon	22439894	22441609	.	+	.	gene_id "XLOC_018601"; transcript_id "TCONS_00032759"; exon_number "11"; gene_name "ENSCGRG00001016640.1"; oId "CUFF.14840.7"; nearest_ref "ENSCGRT00001020528.1"; class_code "="; tss_id "TSS24274"; p_id "P16345";
LT883677v1	Cufflinks	exon	22489035	22489570	.	-	.	gene_id "XLOC_018820"; transcript_id "TCONS_00033237"; exon_number "1"; gene_name "ENSCGRG00001015331.1"; oId "ENSCGRT00001018698.1"; nearest_ref "ENSCGRT00001018698.1"; class_code "="; tss_id "TSS24574"; p_id "P16609";
LT883677v1	Cufflinks	exon	22490438	22490565	.	-	.	gene_id "XLOC_018820"; transcript_id "TCONS_00033237"; exon_number "2"; gene_name "ENSCGRG00001015331.1"; oId "ENSCGRT00001018698.1"; nearest_ref "ENSCGRT00001018698.1"; class_code "="; tss_id "TSS24574"; p_id "P16609";
LT883677v1	Cufflinks	exon	22493162	22493423	.	-	.	gene_id "XLOC_018820"; transcript_id "TCONS_00033237"; exon_number "3"; gene_name "ENSCGRG00001015331.1"; oId "ENSCGRT00001018698.1"; nearest_ref "ENSCGRT00001018698.1"; class_code "="; tss_id "TSS24574"; p_id "P16609";
LT883677v1	Cufflinks	exon	22496577	22496828	.	-	.	gene_id "XLOC_018820"; transcript_id "TCONS_00033237"; exon_number "4"; gene_name "ENSCGRG00001015331.1"; oId "ENSCGRT00001018698.1"; nearest_ref "ENSCGRT00001018698.1"; class_code "="; tss_id "TSS24574"; p_id "P16609";
LT883677v1	Cufflinks	exon	22497550	22497706	.	-	.	gene_id "XLOC_018820"; transcript_id "TCONS_00033237"; exon_number "5"; gene_name "ENSCGRG00001015331.1"; oId "ENSCGRT00001018698.1"; nearest_ref "ENSCGRT00001018698.1"; class_code "="; tss_id "TSS24574"; p_id "P16609";
LT883677v1	Cufflinks	exon	22570259	22570700	.	+	.	gene_id "XLOC_018602"; transcript_id "TCONS_00032760"; exon_number "1"; gene_name "ENSCGRG00001021066.1"; oId "ENSCGRT00001026800.1"; nearest_ref "ENSCGRT00001026800.1"; class_code "="; tss_id "TSS24275"; p_id "P16346";
LT883677v1	Cufflinks	exon	22588521	22588593	.	+	.	gene_id "XLOC_018602"; transcript_id "TCONS_00032760"; exon_number "2"; gene_name "ENSCGRG00001021066.1"; oId "ENSCGRT00001026800.1"; nearest_ref "ENSCGRT00001026800.1"; class_code "="; tss_id "TSS24275"; p_id "P16346";
LT883677v1	Cufflinks	exon	22589536	22589581	.	+	.	gene_id "XLOC_018602"; transcript_id "TCONS_00032760"; exon_number "3"; gene_name "ENSCGRG00001021066.1"; oId "ENSCGRT00001026800.1"; nearest_ref "ENSCGRT00001026800.1"; class_code "="; tss_id "TSS24275"; p_id "P16346";
LT883677v1	Cufflinks	exon	22590709	22590713	.	+	.	gene_id "XLOC_018600"; transcript_id "TCONS_00032752"; exon_number "2"; gene_name "ENSCGRG00001021066.1"; oId "CUFF.14838.1"; nearest_ref "ENSCGRT00001026800.1"; class_code "o"; tss_id "TSS24269";
LT883677v1	Cufflinks	exon	22592599	22592674	.	+	.	gene_id "XLOC_018602"; transcript_id "TCONS_00032760"; exon_number "4"; gene_name "ENSCGRG00001021066.1"; oId "ENSCGRT00001026800.1"; nearest_ref "ENSCGRT00001026800.1"; class_code "="; tss_id "TSS24275"; p_id "P16346";
LT883677v1	Cufflinks	exon	22597827	22597901	.	+	.	gene_id "XLOC_018602"; transcript_id "TCONS_00032760"; exon_number "5"; gene_name "ENSCGRG00001021066.1"; oId "ENSCGRT00001026800.1"; nearest_ref "ENSCGRT00001026800.1"; class_code "="; tss_id "TSS24275"; p_id "P16346";
LT883677v1	Cufflinks	exon	22599322	22599385	.	+	.	gene_id "XLOC_018602"; transcript_id "TCONS_00032760"; exon_number "6"; gene_name "ENSCGRG00001021066.1"; oId "ENSCGRT00001026800.1"; nearest_ref "ENSCGRT00001026800.1"; class_code "="; tss_id "TSS24275"; p_id "P16346";
LT883677v1	Cufflinks	exon	22600878	22600924	.	+	.	gene_id "XLOC_018602"; transcript_id "TCONS_00032760"; exon_number "7"; gene_name "ENSCGRG00001021066.1"; oId "ENSCGRT00001026800.1"; nearest_ref "ENSCGRT00001026800.1"; class_code "="; tss_id "TSS24275"; p_id "P16346";
LT883677v1	Cufflinks	exon	22601070	22601180	.	+	.	gene_id "XLOC_018602"; transcript_id "TCONS_00032760"; exon_number "8"; gene_name "ENSCGRG00001021066.1"; oId "ENSCGRT00001026800.1"; nearest_ref "ENSCGRT00001026800.1"; class_code "="; tss_id "TSS24275"; p_id "P16346";
LT883677v1	Cufflinks	exon	22605225	22605297	.	+	.	gene_id "XLOC_018602"; transcript_id "TCONS_00032760"; exon_number "9"; gene_name "ENSCGRG00001021066.1"; oId "ENSCGRT00001026800.1"; nearest_ref "ENSCGRT00001026800.1"; class_code "="; tss_id "TSS24275"; p_id "P16346";
LT883677v1	Cufflinks	exon	22607360	22607398	.	+	.	gene_id "XLOC_018602"; transcript_id "TCONS_00032760"; exon_number "10"; gene_name "ENSCGRG00001021066.1"; oId "ENSCGRT00001026800.1"; nearest_ref "ENSCGRT00001026800.1"; class_code "="; tss_id "TSS24275"; p_id "P16346";
LT883677v1	Cufflinks	exon	22608799	22608911	.	+	.	gene_id "XLOC_018602"; transcript_id "TCONS_00032760"; exon_number "11"; gene_name "ENSCGRG00001021066.1"; oId "ENSCGRT00001026800.1"; nearest_ref "ENSCGRT00001026800.1"; class_code "="; tss_id "TSS24275"; p_id "P16346";
LT883677v1	Cufflinks	exon	22617217	22617291	.	+	.	gene_id "XLOC_018602"; transcript_id "TCONS_00032760"; exon_number "12"; gene_name "ENSCGRG00001021066.1"; oId "ENSCGRT00001026800.1"; nearest_ref "ENSCGRT00001026800.1"; class_code "="; tss_id "TSS24275"; p_id "P16346";
LT883677v1	Cufflinks	exon	22620983	22621045	.	+	.	gene_id "XLOC_018602"; transcript_id "TCONS_00032760"; exon_number "13"; gene_name "ENSCGRG00001021066.1"; oId "ENSCGRT00001026800.1"; nearest_ref "ENSCGRT00001026800.1"; class_code "="; tss_id "TSS24275"; p_id "P16346";
LT883677v1	Cufflinks	exon	22629109	22629193	.	+	.	gene_id "XLOC_018602"; transcript_id "TCONS_00032760"; exon_number "14"; gene_name "ENSCGRG00001021066.1"; oId "ENSCGRT00001026800.1"; nearest_ref "ENSCGRT00001026800.1"; class_code "="; tss_id "TSS24275"; p_id "P16346";
LT883677v1	Cufflinks	exon	22631872	22631916	.	+	.	gene_id "XLOC_018602"; transcript_id "TCONS_00032760"; exon_number "15"; gene_name "ENSCGRG00001021066.1"; oId "ENSCGRT00001026800.1"; nearest_ref "ENSCGRT00001026800.1"; class_code "="; tss_id "TSS24275"; p_id "P16346";
LT883677v1	Cufflinks	exon	22645381	22645413	.	+	.	gene_id "XLOC_018602"; transcript_id "TCONS_00032760"; exon_number "16"; gene_name "ENSCGRG00001021066.1"; oId "ENSCGRT00001026800.1"; nearest_ref "ENSCGRT00001026800.1"; class_code "="; tss_id "TSS24275"; p_id "P16346";
LT883677v1	Cufflinks	exon	22654663	22654772	.	+	.	gene_id "XLOC_018602"; transcript_id "TCONS_00032760"; exon_number "17"; gene_name "ENSCGRG00001021066.1"; oId "ENSCGRT00001026800.1"; nearest_ref "ENSCGRT00001026800.1"; class_code "="; tss_id "TSS24275"; p_id "P16346";
LT883677v1	Cufflinks	exon	22656765	22656856	.	+	.	gene_id "XLOC_018602"; transcript_id "TCONS_00032760"; exon_number "18"; gene_name "ENSCGRG00001021066.1"; oId "ENSCGRT00001026800.1"; nearest_ref "ENSCGRT00001026800.1"; class_code "="; tss_id "TSS24275"; p_id "P16346";
LT883677v1	Cufflinks	exon	22666322	22666437	.	+	.	gene_id "XLOC_018602"; transcript_id "TCONS_00032760"; exon_number "19"; gene_name "ENSCGRG00001021066.1"; oId "ENSCGRT00001026800.1"; nearest_ref "ENSCGRT00001026800.1"; class_code "="; tss_id "TSS24275"; p_id "P16346";
LT883677v1	Cufflinks	exon	22670962	22671032	.	+	.	gene_id "XLOC_018602"; transcript_id "TCONS_00032760"; exon_number "20"; gene_name "ENSCGRG00001021066.1"; oId "ENSCGRT00001026800.1"; nearest_ref "ENSCGRT00001026800.1"; class_code "="; tss_id "TSS24275"; p_id "P16346";
LT883677v1	Cufflinks	exon	22671903	22671955	.	+	.	gene_id "XLOC_018602"; transcript_id "TCONS_00032761"; exon_number "1"; gene_name "ENSCGRG00001021066.1"; oId "CUFF.14846.2"; nearest_ref "ENSCGRT00001026800.1"; class_code "o"; tss_id "TSS24276";
LT883677v1	Cufflinks	exon	22671944	22671955	.	+	.	gene_id "XLOC_018602"; transcript_id "TCONS_00032762"; exon_number "1"; gene_name "ENSCGRG00001021066.1"; oId "CUFF.14846.3"; nearest_ref "ENSCGRT00001026800.1"; class_code "j"; tss_id "TSS24276";
LT883677v1	Cufflinks	exon	22672823	22674457	.	+	.	gene_id "XLOC_018602"; transcript_id "TCONS_00032760"; exon_number "21"; gene_name "ENSCGRG00001021066.1"; oId "ENSCGRT00001026800.1"; nearest_ref "ENSCGRT00001026800.1"; class_code "="; tss_id "TSS24275"; p_id "P16346";
LT883677v1	Cufflinks	exon	22672823	22674457	.	+	.	gene_id "XLOC_018602"; transcript_id "TCONS_00032762"; exon_number "2"; gene_name "ENSCGRG00001021066.1"; oId "CUFF.14846.3"; nearest_ref "ENSCGRT00001026800.1"; class_code "j"; tss_id "TSS24276";
LT883677v1	Cufflinks	exon	22672827	22674457	.	+	.	gene_id "XLOC_018602"; transcript_id "TCONS_00032761"; exon_number "2"; gene_name "ENSCGRG00001021066.1"; oId "CUFF.14846.2"; nearest_ref "ENSCGRT00001026800.1"; class_code "o"; tss_id "TSS24276";
LT883677v1	Cufflinks	exon	22750008	22750239	.	-	.	gene_id "XLOC_018821"; transcript_id "TCONS_00033238"; exon_number "1"; gene_name "ENSCGRG00001004312.1"; oId "ENSCGRT00001005134.1"; nearest_ref "ENSCGRT00001005134.1"; class_code "="; tss_id "TSS24575"; p_id "P16610";
LT883677v1	Cufflinks	exon	22750255	22750493	.	-	.	gene_id "XLOC_018821"; transcript_id "TCONS_00033238"; exon_number "2"; gene_name "ENSCGRG00001004312.1"; oId "ENSCGRT00001005134.1"; nearest_ref "ENSCGRT00001005134.1"; class_code "="; tss_id "TSS24575"; p_id "P16610";
LT883677v1	Cufflinks	exon	22766012	22766659	.	+	.	gene_id "XLOC_018603"; transcript_id "TCONS_00032763"; exon_number "1"; gene_name "ENSCGRG00001012517.1"; oId "ENSCGRT00001014918.1"; nearest_ref "ENSCGRT00001014918.1"; class_code "="; tss_id "TSS24277"; p_id "P16347";
LT883677v1	Cufflinks	exon	22766012	22766659	.	+	.	gene_id "XLOC_018603"; transcript_id "TCONS_00032764"; exon_number "1"; gene_name "ENSCGRG00001012517.1"; oId "CUFF.14816.2"; nearest_ref "ENSCGRT00001014924.1"; class_code "="; tss_id "TSS24277"; p_id "P16348";
LT883677v1	Cufflinks	exon	22766509	22766659	.	+	.	gene_id "XLOC_018603"; transcript_id "TCONS_00032765"; exon_number "1"; gene_name "ENSCGRG00001012517.1"; oId "ENSCGRT00001014924.1"; nearest_ref "ENSCGRT00001014924.1"; class_code "="; tss_id "TSS24278"; p_id "P16348";
LT883677v1	Cufflinks	exon	22817405	22817535	.	+	.	gene_id "XLOC_018603"; transcript_id "TCONS_00032763"; exon_number "2"; gene_name "ENSCGRG00001012517.1"; oId "ENSCGRT00001014918.1"; nearest_ref "ENSCGRT00001014918.1"; class_code "="; tss_id "TSS24277"; p_id "P16347";
LT883677v1	Cufflinks	exon	22817405	22817535	.	+	.	gene_id "XLOC_018603"; transcript_id "TCONS_00032764"; exon_number "2"; gene_name "ENSCGRG00001012517.1"; oId "CUFF.14816.2"; nearest_ref "ENSCGRT00001014924.1"; class_code "="; tss_id "TSS24277"; p_id "P16348";
LT883677v1	Cufflinks	exon	22817405	22817535	.	+	.	gene_id "XLOC_018603"; transcript_id "TCONS_00032765"; exon_number "2"; gene_name "ENSCGRG00001012517.1"; oId "ENSCGRT00001014924.1"; nearest_ref "ENSCGRT00001014924.1"; class_code "="; tss_id "TSS24278"; p_id "P16348";
LT883677v1	Cufflinks	exon	22846094	22846208	.	+	.	gene_id "XLOC_018603"; transcript_id "TCONS_00032763"; exon_number "3"; gene_name "ENSCGRG00001012517.1"; oId "ENSCGRT00001014918.1"; nearest_ref "ENSCGRT00001014918.1"; class_code "="; tss_id "TSS24277"; p_id "P16347";
LT883677v1	Cufflinks	exon	22846094	22846208	.	+	.	gene_id "XLOC_018603"; transcript_id "TCONS_00032764"; exon_number "3"; gene_name "ENSCGRG00001012517.1"; oId "CUFF.14816.2"; nearest_ref "ENSCGRT00001014924.1"; class_code "="; tss_id "TSS24277"; p_id "P16348";
LT883677v1	Cufflinks	exon	22846094	22846208	.	+	.	gene_id "XLOC_018603"; transcript_id "TCONS_00032765"; exon_number "3"; gene_name "ENSCGRG00001012517.1"; oId "ENSCGRT00001014924.1"; nearest_ref "ENSCGRT00001014924.1"; class_code "="; tss_id "TSS24278"; p_id "P16348";
LT883677v1	Cufflinks	exon	22870870	22870981	.	+	.	gene_id "XLOC_018603"; transcript_id "TCONS_00032763"; exon_number "4"; gene_name "ENSCGRG00001012517.1"; oId "ENSCGRT00001014918.1"; nearest_ref "ENSCGRT00001014918.1"; class_code "="; tss_id "TSS24277"; p_id "P16347";
LT883677v1	Cufflinks	exon	22870870	22870981	.	+	.	gene_id "XLOC_018603"; transcript_id "TCONS_00032764"; exon_number "4"; gene_name "ENSCGRG00001012517.1"; oId "CUFF.14816.2"; nearest_ref "ENSCGRT00001014924.1"; class_code "="; tss_id "TSS24277"; p_id "P16348";
LT883677v1	Cufflinks	exon	22870870	22870981	.	+	.	gene_id "XLOC_018603"; transcript_id "TCONS_00032765"; exon_number "4"; gene_name "ENSCGRG00001012517.1"; oId "ENSCGRT00001014924.1"; nearest_ref "ENSCGRT00001014924.1"; class_code "="; tss_id "TSS24278"; p_id "P16348";
LT883677v1	Cufflinks	exon	22871960	22872075	.	+	.	gene_id "XLOC_018603"; transcript_id "TCONS_00032763"; exon_number "5"; gene_name "ENSCGRG00001012517.1"; oId "ENSCGRT00001014918.1"; nearest_ref "ENSCGRT00001014918.1"; class_code "="; tss_id "TSS24277"; p_id "P16347";
LT883677v1	Cufflinks	exon	22871960	22872075	.	+	.	gene_id "XLOC_018603"; transcript_id "TCONS_00032764"; exon_number "5"; gene_name "ENSCGRG00001012517.1"; oId "CUFF.14816.2"; nearest_ref "ENSCGRT00001014924.1"; class_code "="; tss_id "TSS24277"; p_id "P16348";
LT883677v1	Cufflinks	exon	22871960	22872075	.	+	.	gene_id "XLOC_018603"; transcript_id "TCONS_00032765"; exon_number "5"; gene_name "ENSCGRG00001012517.1"; oId "ENSCGRT00001014924.1"; nearest_ref "ENSCGRT00001014924.1"; class_code "="; tss_id "TSS24278"; p_id "P16348";
LT883677v1	Cufflinks	exon	22875166	22875343	.	+	.	gene_id "XLOC_018603"; transcript_id "TCONS_00032763"; exon_number "6"; gene_name "ENSCGRG00001012517.1"; oId "ENSCGRT00001014918.1"; nearest_ref "ENSCGRT00001014918.1"; class_code "="; tss_id "TSS24277"; p_id "P16347";
LT883677v1	Cufflinks	exon	22875166	22875343	.	+	.	gene_id "XLOC_018603"; transcript_id "TCONS_00032764"; exon_number "6"; gene_name "ENSCGRG00001012517.1"; oId "CUFF.14816.2"; nearest_ref "ENSCGRT00001014924.1"; class_code "="; tss_id "TSS24277"; p_id "P16348";
LT883677v1	Cufflinks	exon	22875166	22875343	.	+	.	gene_id "XLOC_018603"; transcript_id "TCONS_00032765"; exon_number "6"; gene_name "ENSCGRG00001012517.1"; oId "ENSCGRT00001014924.1"; nearest_ref "ENSCGRT00001014924.1"; class_code "="; tss_id "TSS24278"; p_id "P16348";
LT883677v1	Cufflinks	exon	22876009	22876186	.	+	.	gene_id "XLOC_018603"; transcript_id "TCONS_00032763"; exon_number "7"; gene_name "ENSCGRG00001012517.1"; oId "ENSCGRT00001014918.1"; nearest_ref "ENSCGRT00001014918.1"; class_code "="; tss_id "TSS24277"; p_id "P16347";
LT883677v1	Cufflinks	exon	22876009	22876186	.	+	.	gene_id "XLOC_018603"; transcript_id "TCONS_00032764"; exon_number "7"; gene_name "ENSCGRG00001012517.1"; oId "CUFF.14816.2"; nearest_ref "ENSCGRT00001014924.1"; class_code "="; tss_id "TSS24277"; p_id "P16348";
LT883677v1	Cufflinks	exon	22876009	22876186	.	+	.	gene_id "XLOC_018603"; transcript_id "TCONS_00032765"; exon_number "7"; gene_name "ENSCGRG00001012517.1"; oId "ENSCGRT00001014924.1"; nearest_ref "ENSCGRT00001014924.1"; class_code "="; tss_id "TSS24278"; p_id "P16348";
LT883677v1	Cufflinks	exon	22880871	22881038	.	+	.	gene_id "XLOC_018603"; transcript_id "TCONS_00032763"; exon_number "8"; gene_name "ENSCGRG00001012517.1"; oId "ENSCGRT00001014918.1"; nearest_ref "ENSCGRT00001014918.1"; class_code "="; tss_id "TSS24277"; p_id "P16347";
LT883677v1	Cufflinks	exon	22880871	22881038	.	+	.	gene_id "XLOC_018603"; transcript_id "TCONS_00032764"; exon_number "8"; gene_name "ENSCGRG00001012517.1"; oId "CUFF.14816.2"; nearest_ref "ENSCGRT00001014924.1"; class_code "="; tss_id "TSS24277"; p_id "P16348";
LT883677v1	Cufflinks	exon	22880871	22881038	.	+	.	gene_id "XLOC_018603"; transcript_id "TCONS_00032765"; exon_number "8"; gene_name "ENSCGRG00001012517.1"; oId "ENSCGRT00001014924.1"; nearest_ref "ENSCGRT00001014924.1"; class_code "="; tss_id "TSS24278"; p_id "P16348";
LT883677v1	Cufflinks	exon	22881270	22881293	.	+	.	gene_id "XLOC_018603"; transcript_id "TCONS_00032764"; exon_number "9"; gene_name "ENSCGRG00001012517.1"; oId "CUFF.14816.2"; nearest_ref "ENSCGRT00001014924.1"; class_code "="; tss_id "TSS24277"; p_id "P16348";
LT883677v1	Cufflinks	exon	22881270	22881293	.	+	.	gene_id "XLOC_018603"; transcript_id "TCONS_00032765"; exon_number "9"; gene_name "ENSCGRG00001012517.1"; oId "ENSCGRT00001014924.1"; nearest_ref "ENSCGRT00001014924.1"; class_code "="; tss_id "TSS24278"; p_id "P16348";
LT883677v1	Cufflinks	exon	22881703	22881803	.	+	.	gene_id "XLOC_018603"; transcript_id "TCONS_00032763"; exon_number "9"; gene_name "ENSCGRG00001012517.1"; oId "ENSCGRT00001014918.1"; nearest_ref "ENSCGRT00001014918.1"; class_code "="; tss_id "TSS24277"; p_id "P16347";
LT883677v1	Cufflinks	exon	22881703	22881803	.	+	.	gene_id "XLOC_018603"; transcript_id "TCONS_00032764"; exon_number "10"; gene_name "ENSCGRG00001012517.1"; oId "CUFF.14816.2"; nearest_ref "ENSCGRT00001014924.1"; class_code "="; tss_id "TSS24277"; p_id "P16348";
LT883677v1	Cufflinks	exon	22881703	22881803	.	+	.	gene_id "XLOC_018603"; transcript_id "TCONS_00032765"; exon_number "10"; gene_name "ENSCGRG00001012517.1"; oId "ENSCGRT00001014924.1"; nearest_ref "ENSCGRT00001014924.1"; class_code "="; tss_id "TSS24278"; p_id "P16348";
LT883677v1	Cufflinks	exon	22882020	22882258	.	+	.	gene_id "XLOC_018603"; transcript_id "TCONS_00032763"; exon_number "10"; gene_name "ENSCGRG00001012517.1"; oId "ENSCGRT00001014918.1"; nearest_ref "ENSCGRT00001014918.1"; class_code "="; tss_id "TSS24277"; p_id "P16347";
LT883677v1	Cufflinks	exon	22882020	22882258	.	+	.	gene_id "XLOC_018603"; transcript_id "TCONS_00032764"; exon_number "11"; gene_name "ENSCGRG00001012517.1"; oId "CUFF.14816.2"; nearest_ref "ENSCGRT00001014924.1"; class_code "="; tss_id "TSS24277"; p_id "P16348";
LT883677v1	Cufflinks	exon	22882020	22882258	.	+	.	gene_id "XLOC_018603"; transcript_id "TCONS_00032765"; exon_number "11"; gene_name "ENSCGRG00001012517.1"; oId "ENSCGRT00001014924.1"; nearest_ref "ENSCGRT00001014924.1"; class_code "="; tss_id "TSS24278"; p_id "P16348";
LT883677v1	Cufflinks	exon	22887121	22887394	.	+	.	gene_id "XLOC_018603"; transcript_id "TCONS_00032763"; exon_number "11"; gene_name "ENSCGRG00001012517.1"; oId "ENSCGRT00001014918.1"; nearest_ref "ENSCGRT00001014918.1"; class_code "="; tss_id "TSS24277"; p_id "P16347";
LT883677v1	Cufflinks	exon	22887121	22887394	.	+	.	gene_id "XLOC_018603"; transcript_id "TCONS_00032764"; exon_number "12"; gene_name "ENSCGRG00001012517.1"; oId "CUFF.14816.2"; nearest_ref "ENSCGRT00001014924.1"; class_code "="; tss_id "TSS24277"; p_id "P16348";
LT883677v1	Cufflinks	exon	22887121	22887394	.	+	.	gene_id "XLOC_018603"; transcript_id "TCONS_00032765"; exon_number "12"; gene_name "ENSCGRG00001012517.1"; oId "ENSCGRT00001014924.1"; nearest_ref "ENSCGRT00001014924.1"; class_code "="; tss_id "TSS24278"; p_id "P16348";
LT883677v1	Cufflinks	exon	22890658	22894479	.	+	.	gene_id "XLOC_018603"; transcript_id "TCONS_00032763"; exon_number "12"; gene_name "ENSCGRG00001012517.1"; oId "ENSCGRT00001014918.1"; nearest_ref "ENSCGRT00001014918.1"; class_code "="; tss_id "TSS24277"; p_id "P16347";
LT883677v1	Cufflinks	exon	22890658	22894521	.	+	.	gene_id "XLOC_018603"; transcript_id "TCONS_00032764"; exon_number "13"; gene_name "ENSCGRG00001012517.1"; oId "CUFF.14816.2"; nearest_ref "ENSCGRT00001014924.1"; class_code "="; tss_id "TSS24277"; p_id "P16348";
LT883677v1	Cufflinks	exon	22890658	22891135	.	+	.	gene_id "XLOC_018603"; transcript_id "TCONS_00032765"; exon_number "13"; gene_name "ENSCGRG00001012517.1"; oId "ENSCGRT00001014924.1"; nearest_ref "ENSCGRT00001014924.1"; class_code "="; tss_id "TSS24278"; p_id "P16348";
LT883677v1	Cufflinks	exon	24203238	24203249	.	-	.	gene_id "XLOC_018822"; transcript_id "TCONS_00033239"; exon_number "1"; gene_name "ENSCGRG00001002941.1"; oId "CUFF.14808.1"; nearest_ref "ENSCGRT00001003538.1"; class_code "x"; tss_id "TSS24576";
LT883677v1	Cufflinks	exon	24346717	24347025	.	+	.	gene_id "XLOC_018604"; transcript_id "TCONS_00032766"; exon_number "1"; gene_name "ENSCGRG00001002941.1"; oId "ENSCGRT00001003538.1"; nearest_ref "ENSCGRT00001003538.1"; class_code "="; tss_id "TSS24279"; p_id "P16349";
LT883677v1	Cufflinks	exon	24347066	24347254	.	+	.	gene_id "XLOC_018604"; transcript_id "TCONS_00032766"; exon_number "2"; gene_name "ENSCGRG00001002941.1"; oId "ENSCGRT00001003538.1"; nearest_ref "ENSCGRT00001003538.1"; class_code "="; tss_id "TSS24279"; p_id "P16349";
LT883677v1	Cufflinks	exon	24347283	24347403	.	-	.	gene_id "XLOC_018822"; transcript_id "TCONS_00033239"; exon_number "2"; gene_name "ENSCGRG00001002941.1"; oId "CUFF.14808.1"; nearest_ref "ENSCGRT00001003538.1"; class_code "x"; tss_id "TSS24576";
LT883677v1	Cufflinks	exon	24486462	24486771	.	-	.	gene_id "XLOC_018823"; transcript_id "TCONS_00033240"; exon_number "1"; gene_name "ENSCGRG00001001554.1"; oId "ENSCGRT00001001963.1"; nearest_ref "ENSCGRT00001001963.1"; class_code "="; tss_id "TSS24577";
LT883677v1	Cufflinks	exon	24756081	24756226	.	+	.	gene_id "XLOC_018605"; transcript_id "TCONS_00032767"; exon_number "1"; gene_name "ENSCGRG00001001089.1"; oId "ENSCGRT00001001422.1"; nearest_ref "ENSCGRT00001001422.1"; class_code "="; tss_id "TSS24280";
LT883677v1	Cufflinks	exon	25209051	25209197	.	-	.	gene_id "XLOC_018824"; transcript_id "TCONS_00033241"; exon_number "1"; gene_name "ENSCGRG00001005160.1"; oId "ENSCGRT00001006102.1"; nearest_ref "ENSCGRT00001006102.1"; class_code "="; tss_id "TSS24578"; p_id "P16611";
LT883677v1	Cufflinks	exon	25209219	25209278	.	-	.	gene_id "XLOC_018824"; transcript_id "TCONS_00033241"; exon_number "2"; gene_name "ENSCGRG00001005160.1"; oId "ENSCGRT00001006102.1"; nearest_ref "ENSCGRT00001006102.1"; class_code "="; tss_id "TSS24578"; p_id "P16611";
LT883677v1	Cufflinks	exon	25872569	25873297	.	-	.	gene_id "XLOC_018825"; transcript_id "TCONS_00033242"; exon_number "1"; gene_name "ENSCGRG00001012415.1"; oId "ENSCGRT00001014771.1"; nearest_ref "ENSCGRT00001014771.1"; class_code "="; tss_id "TSS24579"; p_id "P16612";
LT883677v1	Cufflinks	exon	25873340	25873378	.	-	.	gene_id "XLOC_018825"; transcript_id "TCONS_00033242"; exon_number "2"; gene_name "ENSCGRG00001012415.1"; oId "ENSCGRT00001014771.1"; nearest_ref "ENSCGRT00001014771.1"; class_code "="; tss_id "TSS24579"; p_id "P16612";
LT883677v1	Cufflinks	exon	25873403	25873817	.	-	.	gene_id "XLOC_018825"; transcript_id "TCONS_00033242"; exon_number "3"; gene_name "ENSCGRG00001012415.1"; oId "ENSCGRT00001014771.1"; nearest_ref "ENSCGRT00001014771.1"; class_code "="; tss_id "TSS24579"; p_id "P16612";
LT883677v1	Cufflinks	exon	25873836	25874088	.	-	.	gene_id "XLOC_018825"; transcript_id "TCONS_00033242"; exon_number "4"; gene_name "ENSCGRG00001012415.1"; oId "ENSCGRT00001014771.1"; nearest_ref "ENSCGRT00001014771.1"; class_code "="; tss_id "TSS24579"; p_id "P16612";
LT883677v1	Cufflinks	exon	25874101	25874663	.	-	.	gene_id "XLOC_018825"; transcript_id "TCONS_00033242"; exon_number "5"; gene_name "ENSCGRG00001012415.1"; oId "ENSCGRT00001014771.1"; nearest_ref "ENSCGRT00001014771.1"; class_code "="; tss_id "TSS24579"; p_id "P16612";
LT883677v1	Cufflinks	exon	25874695	25874735	.	-	.	gene_id "XLOC_018825"; transcript_id "TCONS_00033242"; exon_number "6"; gene_name "ENSCGRG00001012415.1"; oId "ENSCGRT00001014771.1"; nearest_ref "ENSCGRT00001014771.1"; class_code "="; tss_id "TSS24579"; p_id "P16612";
LT883677v1	Cufflinks	exon	25911329	25911433	.	-	.	gene_id "XLOC_018826"; transcript_id "TCONS_00033243"; exon_number "1"; gene_name "ENSCGRG00001006639.1"; oId "ENSCGRT00001007781.1"; nearest_ref "ENSCGRT00001007781.1"; class_code "="; tss_id "TSS24580";
LT883677v1	Cufflinks	exon	26009453	26012635	.	+	.	gene_id "XLOC_018606"; transcript_id "TCONS_00032768"; exon_number "1"; gene_name "ENSCGRG00001017637.1"; oId "ENSCGRT00001021887.1"; nearest_ref "ENSCGRT00001021887.1"; class_code "="; tss_id "TSS24281"; p_id "P16350";
LT883677v1	Cufflinks	exon	26009453	26012635	.	+	.	gene_id "XLOC_018606"; transcript_id "TCONS_00032769"; exon_number "1"; gene_name "ENSCGRG00001017637.1"; oId "ENSCGRT00001021883.1"; nearest_ref "ENSCGRT00001021883.1"; class_code "="; tss_id "TSS24281"; p_id "P16351";
LT883677v1	Cufflinks	exon	26018500	26018535	.	+	.	gene_id "XLOC_018606"; transcript_id "TCONS_00032768"; exon_number "2"; gene_name "ENSCGRG00001017637.1"; oId "ENSCGRT00001021887.1"; nearest_ref "ENSCGRT00001021887.1"; class_code "="; tss_id "TSS24281"; p_id "P16350";
LT883677v1	Cufflinks	exon	26202307	26202523	.	+	.	gene_id "XLOC_018606"; transcript_id "TCONS_00032769"; exon_number "2"; gene_name "ENSCGRG00001017637.1"; oId "ENSCGRT00001021883.1"; nearest_ref "ENSCGRT00001021883.1"; class_code "="; tss_id "TSS24281"; p_id "P16351";
LT883677v1	Cufflinks	exon	26410723	26411099	.	+	.	gene_id "XLOC_018606"; transcript_id "TCONS_00032769"; exon_number "3"; gene_name "ENSCGRG00001017637.1"; oId "ENSCGRT00001021883.1"; nearest_ref "ENSCGRT00001021883.1"; class_code "="; tss_id "TSS24281"; p_id "P16351";
LT883677v1	Cufflinks	exon	26622809	26623162	.	+	.	gene_id "XLOC_018607"; transcript_id "TCONS_00032770"; exon_number "1"; gene_name "ENSCGRG00001018983.1"; oId "ENSCGRT00001023833.1"; nearest_ref "ENSCGRT00001023833.1"; class_code "="; tss_id "TSS24282"; p_id "P16352";
LT883677v1	Cufflinks	exon	26623188	26623416	.	+	.	gene_id "XLOC_018607"; transcript_id "TCONS_00032770"; exon_number "2"; gene_name "ENSCGRG00001018983.1"; oId "ENSCGRT00001023833.1"; nearest_ref "ENSCGRT00001023833.1"; class_code "="; tss_id "TSS24282"; p_id "P16352";
LT883677v1	Cufflinks	exon	26623466	26624133	.	+	.	gene_id "XLOC_018607"; transcript_id "TCONS_00032770"; exon_number "3"; gene_name "ENSCGRG00001018983.1"; oId "ENSCGRT00001023833.1"; nearest_ref "ENSCGRT00001023833.1"; class_code "="; tss_id "TSS24282"; p_id "P16352";
LT883677v1	Cufflinks	exon	26624427	26624949	.	+	.	gene_id "XLOC_018607"; transcript_id "TCONS_00032770"; exon_number "4"; gene_name "ENSCGRG00001018983.1"; oId "ENSCGRT00001023833.1"; nearest_ref "ENSCGRT00001023833.1"; class_code "="; tss_id "TSS24282"; p_id "P16352";
LT883677v1	Cufflinks	exon	26624993	26625045	.	+	.	gene_id "XLOC_018607"; transcript_id "TCONS_00032770"; exon_number "5"; gene_name "ENSCGRG00001018983.1"; oId "ENSCGRT00001023833.1"; nearest_ref "ENSCGRT00001023833.1"; class_code "="; tss_id "TSS24282"; p_id "P16352";
LT883677v1	Cufflinks	exon	27602287	27602379	.	+	.	gene_id "XLOC_018608"; transcript_id "TCONS_00032771"; exon_number "1"; gene_name "ENSCGRG00001009672.1"; oId "ENSCGRT00001011249.1"; nearest_ref "ENSCGRT00001011249.1"; class_code "="; tss_id "TSS24283"; p_id "P16353";
LT883677v1	Cufflinks	exon	27602391	27603204	.	+	.	gene_id "XLOC_018608"; transcript_id "TCONS_00032771"; exon_number "2"; gene_name "ENSCGRG00001009672.1"; oId "ENSCGRT00001011249.1"; nearest_ref "ENSCGRT00001011249.1"; class_code "="; tss_id "TSS24283"; p_id "P16353";
LT883677v1	Cufflinks	exon	27603407	27604746	.	+	.	gene_id "XLOC_018608"; transcript_id "TCONS_00032771"; exon_number "3"; gene_name "ENSCGRG00001009672.1"; oId "ENSCGRT00001011249.1"; nearest_ref "ENSCGRT00001011249.1"; class_code "="; tss_id "TSS24283"; p_id "P16353";
LT883677v1	Cufflinks	exon	27832467	27832585	.	+	.	gene_id "XLOC_018609"; transcript_id "TCONS_00032772"; exon_number "1"; gene_name "ENSCGRG00001002285.1"; oId "ENSCGRT00001002782.1"; nearest_ref "ENSCGRT00001002782.1"; class_code "="; tss_id "TSS24284";
LT883677v1	Cufflinks	exon	29285983	29286089	.	+	.	gene_id "XLOC_018610"; transcript_id "TCONS_00032773"; exon_number "1"; gene_name "ENSCGRG00001005870.1"; oId "ENSCGRT00001006919.1"; nearest_ref "ENSCGRT00001006919.1"; class_code "="; tss_id "TSS24285";
LT883677v1	Cufflinks	exon	30270538	30270921	.	-	.	gene_id "XLOC_018827"; transcript_id "TCONS_00033244"; exon_number "1"; gene_name "ENSCGRG00001019683.1"; oId "ENSCGRT00001024830.1"; nearest_ref "ENSCGRT00001024830.1"; class_code "="; tss_id "TSS24581"; p_id "P16613";
LT883677v1	Cufflinks	exon	30275703	30275837	.	-	.	gene_id "XLOC_018827"; transcript_id "TCONS_00033244"; exon_number "2"; gene_name "ENSCGRG00001019683.1"; oId "ENSCGRT00001024830.1"; nearest_ref "ENSCGRT00001024830.1"; class_code "="; tss_id "TSS24581"; p_id "P16613";
LT883677v1	Cufflinks	exon	30280243	30280306	.	-	.	gene_id "XLOC_018827"; transcript_id "TCONS_00033244"; exon_number "3"; gene_name "ENSCGRG00001019683.1"; oId "ENSCGRT00001024830.1"; nearest_ref "ENSCGRT00001024830.1"; class_code "="; tss_id "TSS24581"; p_id "P16613";
LT883677v1	Cufflinks	exon	30281590	30281625	.	-	.	gene_id "XLOC_018827"; transcript_id "TCONS_00033244"; exon_number "4"; gene_name "ENSCGRG00001019683.1"; oId "ENSCGRT00001024830.1"; nearest_ref "ENSCGRT00001024830.1"; class_code "="; tss_id "TSS24581"; p_id "P16613";
LT883677v1	Cufflinks	exon	30282551	30282633	.	-	.	gene_id "XLOC_018827"; transcript_id "TCONS_00033244"; exon_number "5"; gene_name "ENSCGRG00001019683.1"; oId "ENSCGRT00001024830.1"; nearest_ref "ENSCGRT00001024830.1"; class_code "="; tss_id "TSS24581"; p_id "P16613";
LT883677v1	Cufflinks	exon	30288182	30288309	.	-	.	gene_id "XLOC_018827"; transcript_id "TCONS_00033244"; exon_number "6"; gene_name "ENSCGRG00001019683.1"; oId "ENSCGRT00001024830.1"; nearest_ref "ENSCGRT00001024830.1"; class_code "="; tss_id "TSS24581"; p_id "P16613";
LT883677v1	Cufflinks	exon	30300267	30300395	.	-	.	gene_id "XLOC_018827"; transcript_id "TCONS_00033244"; exon_number "7"; gene_name "ENSCGRG00001019683.1"; oId "ENSCGRT00001024830.1"; nearest_ref "ENSCGRT00001024830.1"; class_code "="; tss_id "TSS24581"; p_id "P16613";
LT883677v1	Cufflinks	exon	30306104	30306221	.	-	.	gene_id "XLOC_018827"; transcript_id "TCONS_00033244"; exon_number "8"; gene_name "ENSCGRG00001019683.1"; oId "ENSCGRT00001024830.1"; nearest_ref "ENSCGRT00001024830.1"; class_code "="; tss_id "TSS24581"; p_id "P16613";
LT883677v1	Cufflinks	exon	30310155	30310229	.	-	.	gene_id "XLOC_018827"; transcript_id "TCONS_00033244"; exon_number "9"; gene_name "ENSCGRG00001019683.1"; oId "ENSCGRT00001024830.1"; nearest_ref "ENSCGRT00001024830.1"; class_code "="; tss_id "TSS24581"; p_id "P16613";
LT883677v1	Cufflinks	exon	30312596	30312664	.	-	.	gene_id "XLOC_018827"; transcript_id "TCONS_00033244"; exon_number "10"; gene_name "ENSCGRG00001019683.1"; oId "ENSCGRT00001024830.1"; nearest_ref "ENSCGRT00001024830.1"; class_code "="; tss_id "TSS24581"; p_id "P16613";
LT883677v1	Cufflinks	exon	30315779	30315926	.	-	.	gene_id "XLOC_018827"; transcript_id "TCONS_00033244"; exon_number "11"; gene_name "ENSCGRG00001019683.1"; oId "ENSCGRT00001024830.1"; nearest_ref "ENSCGRT00001024830.1"; class_code "="; tss_id "TSS24581"; p_id "P16613";
LT883677v1	Cufflinks	exon	30319080	30319185	.	-	.	gene_id "XLOC_018827"; transcript_id "TCONS_00033244"; exon_number "12"; gene_name "ENSCGRG00001019683.1"; oId "ENSCGRT00001024830.1"; nearest_ref "ENSCGRT00001024830.1"; class_code "="; tss_id "TSS24581"; p_id "P16613";
LT883677v1	Cufflinks	exon	30323434	30323646	.	-	.	gene_id "XLOC_018827"; transcript_id "TCONS_00033244"; exon_number "13"; gene_name "ENSCGRG00001019683.1"; oId "ENSCGRT00001024830.1"; nearest_ref "ENSCGRT00001024830.1"; class_code "="; tss_id "TSS24581"; p_id "P16613";
LT883677v1	Cufflinks	exon	30327723	30327886	.	-	.	gene_id "XLOC_018827"; transcript_id "TCONS_00033244"; exon_number "14"; gene_name "ENSCGRG00001019683.1"; oId "ENSCGRT00001024830.1"; nearest_ref "ENSCGRT00001024830.1"; class_code "="; tss_id "TSS24581"; p_id "P16613";
LT883677v1	Cufflinks	exon	30339025	30339088	.	-	.	gene_id "XLOC_018827"; transcript_id "TCONS_00033244"; exon_number "15"; gene_name "ENSCGRG00001019683.1"; oId "ENSCGRT00001024830.1"; nearest_ref "ENSCGRT00001024830.1"; class_code "="; tss_id "TSS24581"; p_id "P16613";
LT883677v1	Cufflinks	exon	30339263	30339461	.	-	.	gene_id "XLOC_018827"; transcript_id "TCONS_00033244"; exon_number "16"; gene_name "ENSCGRG00001019683.1"; oId "ENSCGRT00001024830.1"; nearest_ref "ENSCGRT00001024830.1"; class_code "="; tss_id "TSS24581"; p_id "P16613";
LT883677v1	Cufflinks	exon	30340108	30340210	.	-	.	gene_id "XLOC_018827"; transcript_id "TCONS_00033244"; exon_number "17"; gene_name "ENSCGRG00001019683.1"; oId "ENSCGRT00001024830.1"; nearest_ref "ENSCGRT00001024830.1"; class_code "="; tss_id "TSS24581"; p_id "P16613";
LT883677v1	Cufflinks	exon	30341119	30341263	.	-	.	gene_id "XLOC_018827"; transcript_id "TCONS_00033244"; exon_number "18"; gene_name "ENSCGRG00001019683.1"; oId "ENSCGRT00001024830.1"; nearest_ref "ENSCGRT00001024830.1"; class_code "="; tss_id "TSS24581"; p_id "P16613";
LT883677v1	Cufflinks	exon	30349498	30349632	.	-	.	gene_id "XLOC_018827"; transcript_id "TCONS_00033244"; exon_number "19"; gene_name "ENSCGRG00001019683.1"; oId "ENSCGRT00001024830.1"; nearest_ref "ENSCGRT00001024830.1"; class_code "="; tss_id "TSS24581"; p_id "P16613";
LT883677v1	Cufflinks	exon	30350058	30350232	.	-	.	gene_id "XLOC_018827"; transcript_id "TCONS_00033244"; exon_number "20"; gene_name "ENSCGRG00001019683.1"; oId "ENSCGRT00001024830.1"; nearest_ref "ENSCGRT00001024830.1"; class_code "="; tss_id "TSS24581"; p_id "P16613";
LT883677v1	Cufflinks	exon	30350656	30350838	.	-	.	gene_id "XLOC_018827"; transcript_id "TCONS_00033244"; exon_number "21"; gene_name "ENSCGRG00001019683.1"; oId "ENSCGRT00001024830.1"; nearest_ref "ENSCGRT00001024830.1"; class_code "="; tss_id "TSS24581"; p_id "P16613";
LT883677v1	Cufflinks	exon	30351509	30351594	.	-	.	gene_id "XLOC_018827"; transcript_id "TCONS_00033244"; exon_number "22"; gene_name "ENSCGRG00001019683.1"; oId "ENSCGRT00001024830.1"; nearest_ref "ENSCGRT00001024830.1"; class_code "="; tss_id "TSS24581"; p_id "P16613";
LT883677v1	Cufflinks	exon	30354905	30355104	.	-	.	gene_id "XLOC_018827"; transcript_id "TCONS_00033244"; exon_number "23"; gene_name "ENSCGRG00001019683.1"; oId "ENSCGRT00001024830.1"; nearest_ref "ENSCGRT00001024830.1"; class_code "="; tss_id "TSS24581"; p_id "P16613";
LT883677v1	Cufflinks	exon	30357119	30357234	.	-	.	gene_id "XLOC_018827"; transcript_id "TCONS_00033244"; exon_number "24"; gene_name "ENSCGRG00001019683.1"; oId "ENSCGRT00001024830.1"; nearest_ref "ENSCGRT00001024830.1"; class_code "="; tss_id "TSS24581"; p_id "P16613";
LT883677v1	Cufflinks	exon	30368388	30368566	.	-	.	gene_id "XLOC_018827"; transcript_id "TCONS_00033244"; exon_number "25"; gene_name "ENSCGRG00001019683.1"; oId "ENSCGRT00001024830.1"; nearest_ref "ENSCGRT00001024830.1"; class_code "="; tss_id "TSS24581"; p_id "P16613";
LT883677v1	Cufflinks	exon	30377348	30377468	.	-	.	gene_id "XLOC_018827"; transcript_id "TCONS_00033244"; exon_number "26"; gene_name "ENSCGRG00001019683.1"; oId "ENSCGRT00001024830.1"; nearest_ref "ENSCGRT00001024830.1"; class_code "="; tss_id "TSS24581"; p_id "P16613";
LT883677v1	Cufflinks	exon	30386171	30386240	.	-	.	gene_id "XLOC_018827"; transcript_id "TCONS_00033244"; exon_number "27"; gene_name "ENSCGRG00001019683.1"; oId "ENSCGRT00001024830.1"; nearest_ref "ENSCGRT00001024830.1"; class_code "="; tss_id "TSS24581"; p_id "P16613";
LT883677v1	Cufflinks	exon	30399924	30400274	.	-	.	gene_id "XLOC_018827"; transcript_id "TCONS_00033244"; exon_number "28"; gene_name "ENSCGRG00001019683.1"; oId "ENSCGRT00001024830.1"; nearest_ref "ENSCGRT00001024830.1"; class_code "="; tss_id "TSS24581"; p_id "P16613";
LT883677v1	Cufflinks	exon	30402658	30402749	.	-	.	gene_id "XLOC_018827"; transcript_id "TCONS_00033244"; exon_number "29"; gene_name "ENSCGRG00001019683.1"; oId "ENSCGRT00001024830.1"; nearest_ref "ENSCGRT00001024830.1"; class_code "="; tss_id "TSS24581"; p_id "P16613";
LT883677v1	Cufflinks	exon	30403609	30403685	.	-	.	gene_id "XLOC_018827"; transcript_id "TCONS_00033244"; exon_number "30"; gene_name "ENSCGRG00001019683.1"; oId "ENSCGRT00001024830.1"; nearest_ref "ENSCGRT00001024830.1"; class_code "="; tss_id "TSS24581"; p_id "P16613";
LT883677v1	Cufflinks	exon	30404730	30404788	.	-	.	gene_id "XLOC_018827"; transcript_id "TCONS_00033244"; exon_number "31"; gene_name "ENSCGRG00001019683.1"; oId "ENSCGRT00001024830.1"; nearest_ref "ENSCGRT00001024830.1"; class_code "="; tss_id "TSS24581"; p_id "P16613";
LT883677v1	Cufflinks	exon	30413328	30414205	.	-	.	gene_id "XLOC_018827"; transcript_id "TCONS_00033244"; exon_number "32"; gene_name "ENSCGRG00001019683.1"; oId "ENSCGRT00001024830.1"; nearest_ref "ENSCGRT00001024830.1"; class_code "="; tss_id "TSS24581"; p_id "P16613";
LT883677v1	Cufflinks	exon	30476163	30476716	.	+	.	gene_id "XLOC_018611"; transcript_id "TCONS_00032774"; exon_number "1"; gene_name "ENSCGRG00001007560.1"; oId "ENSCGRT00001008839.1"; nearest_ref "ENSCGRT00001008839.1"; class_code "="; tss_id "TSS24286"; p_id "P16354";
LT883677v1	Cufflinks	exon	30481581	30481911	.	+	.	gene_id "XLOC_018611"; transcript_id "TCONS_00032774"; exon_number "2"; gene_name "ENSCGRG00001007560.1"; oId "ENSCGRT00001008839.1"; nearest_ref "ENSCGRT00001008839.1"; class_code "="; tss_id "TSS24286"; p_id "P16354";
LT883677v1	Cufflinks	exon	30484693	30484872	.	+	.	gene_id "XLOC_018611"; transcript_id "TCONS_00032774"; exon_number "3"; gene_name "ENSCGRG00001007560.1"; oId "ENSCGRT00001008839.1"; nearest_ref "ENSCGRT00001008839.1"; class_code "="; tss_id "TSS24286"; p_id "P16354";
LT883677v1	Cufflinks	exon	30486087	30486322	.	+	.	gene_id "XLOC_018611"; transcript_id "TCONS_00032774"; exon_number "4"; gene_name "ENSCGRG00001007560.1"; oId "ENSCGRT00001008839.1"; nearest_ref "ENSCGRT00001008839.1"; class_code "="; tss_id "TSS24286"; p_id "P16354";
LT883677v1	Cufflinks	exon	30491467	30491631	.	+	.	gene_id "XLOC_018611"; transcript_id "TCONS_00032774"; exon_number "5"; gene_name "ENSCGRG00001007560.1"; oId "ENSCGRT00001008839.1"; nearest_ref "ENSCGRT00001008839.1"; class_code "="; tss_id "TSS24286"; p_id "P16354";
LT883677v1	Cufflinks	exon	30495072	30495361	.	+	.	gene_id "XLOC_018611"; transcript_id "TCONS_00032774"; exon_number "6"; gene_name "ENSCGRG00001007560.1"; oId "ENSCGRT00001008839.1"; nearest_ref "ENSCGRT00001008839.1"; class_code "="; tss_id "TSS24286"; p_id "P16354";
LT883677v1	Cufflinks	exon	30501465	30501703	.	+	.	gene_id "XLOC_018611"; transcript_id "TCONS_00032774"; exon_number "7"; gene_name "ENSCGRG00001007560.1"; oId "ENSCGRT00001008839.1"; nearest_ref "ENSCGRT00001008839.1"; class_code "="; tss_id "TSS24286"; p_id "P16354";
LT883677v1	Cufflinks	exon	30528899	30528956	.	+	.	gene_id "XLOC_018611"; transcript_id "TCONS_00032774"; exon_number "8"; gene_name "ENSCGRG00001007560.1"; oId "ENSCGRT00001008839.1"; nearest_ref "ENSCGRT00001008839.1"; class_code "="; tss_id "TSS24286"; p_id "P16354";
LT883677v1	Cufflinks	exon	30533852	30534174	.	+	.	gene_id "XLOC_018611"; transcript_id "TCONS_00032774"; exon_number "9"; gene_name "ENSCGRG00001007560.1"; oId "ENSCGRT00001008839.1"; nearest_ref "ENSCGRT00001008839.1"; class_code "="; tss_id "TSS24286"; p_id "P16354";
LT883677v1	Cufflinks	exon	30597129	30597165	.	-	.	gene_id "XLOC_018828"; transcript_id "TCONS_00033245"; exon_number "1"; gene_name "ENSCGRG00001015981.1"; oId "ENSCGRT00001019593.1"; nearest_ref "ENSCGRT00001019593.1"; class_code "="; tss_id "TSS24582"; p_id "P16614";
LT883677v1	Cufflinks	exon	30597243	30597360	.	-	.	gene_id "XLOC_018828"; transcript_id "TCONS_00033245"; exon_number "2"; gene_name "ENSCGRG00001015981.1"; oId "ENSCGRT00001019593.1"; nearest_ref "ENSCGRT00001019593.1"; class_code "="; tss_id "TSS24582"; p_id "P16614";
LT883677v1	Cufflinks	exon	30597395	30597629	.	-	.	gene_id "XLOC_018828"; transcript_id "TCONS_00033245"; exon_number "3"; gene_name "ENSCGRG00001015981.1"; oId "ENSCGRT00001019593.1"; nearest_ref "ENSCGRT00001019593.1"; class_code "="; tss_id "TSS24582"; p_id "P16614";
LT883677v1	Cufflinks	exon	30714274	30714381	.	+	.	gene_id "XLOC_018612"; transcript_id "TCONS_00032775"; exon_number "1"; gene_name "ENSCGRG00001004141.1"; oId "ENSCGRT00001004928.1"; nearest_ref "ENSCGRT00001004928.1"; class_code "="; tss_id "TSS24287";
LT883677v1	Cufflinks	exon	31133834	31133857	.	-	.	gene_id "XLOC_018829"; transcript_id "TCONS_00033246"; exon_number "1"; gene_name "ENSCGRG00001005701.1"; oId "ENSCGRT00001006714.1"; nearest_ref "ENSCGRT00001006714.1"; class_code "="; tss_id "TSS24583"; p_id "P16615";
LT883677v1	Cufflinks	exon	31133876	31133965	.	-	.	gene_id "XLOC_018829"; transcript_id "TCONS_00033246"; exon_number "2"; gene_name "ENSCGRG00001005701.1"; oId "ENSCGRT00001006714.1"; nearest_ref "ENSCGRT00001006714.1"; class_code "="; tss_id "TSS24583"; p_id "P16615";
LT883677v1	Cufflinks	exon	31134023	31134295	.	-	.	gene_id "XLOC_018829"; transcript_id "TCONS_00033246"; exon_number "3"; gene_name "ENSCGRG00001005701.1"; oId "ENSCGRT00001006714.1"; nearest_ref "ENSCGRT00001006714.1"; class_code "="; tss_id "TSS24583"; p_id "P16615";
LT883677v1	Cufflinks	exon	31134309	31134428	.	-	.	gene_id "XLOC_018829"; transcript_id "TCONS_00033246"; exon_number "4"; gene_name "ENSCGRG00001005701.1"; oId "ENSCGRT00001006714.1"; nearest_ref "ENSCGRT00001006714.1"; class_code "="; tss_id "TSS24583"; p_id "P16615";
LT883677v1	Cufflinks	exon	31250267	31250416	.	+	.	gene_id "XLOC_018613"; transcript_id "TCONS_00032776"; exon_number "1"; gene_name "ENSCGRG00001014796.1"; oId "ENSCGRT00001017981.1"; nearest_ref "ENSCGRT00001017981.1"; class_code "="; tss_id "TSS24288"; p_id "P16355";
LT883677v1	Cufflinks	exon	31325426	31325500	.	+	.	gene_id "XLOC_018613"; transcript_id "TCONS_00032776"; exon_number "2"; gene_name "ENSCGRG00001014796.1"; oId "ENSCGRT00001017981.1"; nearest_ref "ENSCGRT00001017981.1"; class_code "="; tss_id "TSS24288"; p_id "P16355";
LT883677v1	Cufflinks	exon	31347494	31347610	.	+	.	gene_id "XLOC_018613"; transcript_id "TCONS_00032776"; exon_number "3"; gene_name "ENSCGRG00001014796.1"; oId "ENSCGRT00001017981.1"; nearest_ref "ENSCGRT00001017981.1"; class_code "="; tss_id "TSS24288"; p_id "P16355";
LT883677v1	Cufflinks	exon	31391828	31392031	.	+	.	gene_id "XLOC_018613"; transcript_id "TCONS_00032776"; exon_number "4"; gene_name "ENSCGRG00001014796.1"; oId "ENSCGRT00001017981.1"; nearest_ref "ENSCGRT00001017981.1"; class_code "="; tss_id "TSS24288"; p_id "P16355";
LT883677v1	Cufflinks	exon	31394563	31394707	.	+	.	gene_id "XLOC_018613"; transcript_id "TCONS_00032776"; exon_number "5"; gene_name "ENSCGRG00001014796.1"; oId "ENSCGRT00001017981.1"; nearest_ref "ENSCGRT00001017981.1"; class_code "="; tss_id "TSS24288"; p_id "P16355";
LT883677v1	Cufflinks	exon	31398667	31399256	.	+	.	gene_id "XLOC_018613"; transcript_id "TCONS_00032776"; exon_number "6"; gene_name "ENSCGRG00001014796.1"; oId "ENSCGRT00001017981.1"; nearest_ref "ENSCGRT00001017981.1"; class_code "="; tss_id "TSS24288"; p_id "P16355";
LT883677v1	Cufflinks	exon	31401565	31404912	.	+	.	gene_id "XLOC_018613"; transcript_id "TCONS_00032776"; exon_number "7"; gene_name "ENSCGRG00001014796.1"; oId "ENSCGRT00001017981.1"; nearest_ref "ENSCGRT00001017981.1"; class_code "="; tss_id "TSS24288"; p_id "P16355";
LT883677v1	Cufflinks	exon	31409372	31409383	.	+	.	gene_id "XLOC_018614"; transcript_id "TCONS_00032777"; exon_number "1"; gene_name "ENSCGRG00001019866.1"; oId "CUFF.14835.1"; nearest_ref "ENSCGRT00001025077.1"; class_code "o"; tss_id "TSS24289";
LT883677v1	Cufflinks	exon	31481219	31481250	.	+	.	gene_id "XLOC_018615"; transcript_id "TCONS_00032778"; exon_number "1"; gene_name "ENSCGRG00001016782.1"; oId "ENSCGRT00001020701.1"; nearest_ref "ENSCGRT00001020701.1"; class_code "="; tss_id "TSS24292"; p_id "P16357";
LT883677v1	Cufflinks	exon	31482679	31483585	.	+	.	gene_id "XLOC_018615"; transcript_id "TCONS_00032778"; exon_number "2"; gene_name "ENSCGRG00001016782.1"; oId "ENSCGRT00001020701.1"; nearest_ref "ENSCGRT00001020701.1"; class_code "="; tss_id "TSS24292"; p_id "P16357";
LT883677v1	Cufflinks	exon	31488411	31488514	.	-	.	gene_id "XLOC_018830"; transcript_id "TCONS_00033247"; exon_number "1"; gene_name "ENSCGRG00001017215.1"; oId "ENSCGRT00001021310.1"; nearest_ref "ENSCGRT00001021310.1"; class_code "="; tss_id "TSS24584"; p_id "P16616";
LT883677v1	Cufflinks	exon	31495004	31495392	.	+	.	gene_id "XLOC_018616"; transcript_id "TCONS_00032779"; exon_number "1"; gene_name "ENSCGRG00001017215.1"; oId "CUFF.14836.1"; nearest_ref "ENSCGRT00001021310.1"; class_code "x"; tss_id "TSS24293";
LT883677v1	Cufflinks	exon	31500000	31500071	.	-	.	gene_id "XLOC_018830"; transcript_id "TCONS_00033247"; exon_number "2"; gene_name "ENSCGRG00001017215.1"; oId "ENSCGRT00001021310.1"; nearest_ref "ENSCGRT00001021310.1"; class_code "="; tss_id "TSS24584"; p_id "P16616";
LT883677v1	Cufflinks	exon	31502726	31502953	.	-	.	gene_id "XLOC_018830"; transcript_id "TCONS_00033247"; exon_number "3"; gene_name "ENSCGRG00001017215.1"; oId "ENSCGRT00001021310.1"; nearest_ref "ENSCGRT00001021310.1"; class_code "="; tss_id "TSS24584"; p_id "P16616";
LT883677v1	Cufflinks	exon	31534136	31534374	.	-	.	gene_id "XLOC_018830"; transcript_id "TCONS_00033247"; exon_number "4"; gene_name "ENSCGRG00001017215.1"; oId "ENSCGRT00001021310.1"; nearest_ref "ENSCGRT00001021310.1"; class_code "="; tss_id "TSS24584"; p_id "P16616";
LT883677v1	Cufflinks	exon	31545798	31545812	.	+	.	gene_id "XLOC_018616"; transcript_id "TCONS_00032779"; exon_number "2"; gene_name "ENSCGRG00001017215.1"; oId "CUFF.14836.1"; nearest_ref "ENSCGRT00001021310.1"; class_code "x"; tss_id "TSS24293";
LT883677v1	Cufflinks	exon	31651509	31651659	.	+	.	gene_id "XLOC_018614"; transcript_id "TCONS_00032780"; exon_number "1"; gene_name "ENSCGRG00001019866.1"; oId "ENSCGRT00001025077.1"; nearest_ref "ENSCGRT00001025077.1"; class_code "="; tss_id "TSS24290"; p_id "P16356";
LT883677v1	Cufflinks	exon	31655293	31655460	.	+	.	gene_id "XLOC_018614"; transcript_id "TCONS_00032780"; exon_number "2"; gene_name "ENSCGRG00001019866.1"; oId "ENSCGRT00001025077.1"; nearest_ref "ENSCGRT00001025077.1"; class_code "="; tss_id "TSS24290"; p_id "P16356";
LT883677v1	Cufflinks	exon	31656358	31656464	.	+	.	gene_id "XLOC_018614"; transcript_id "TCONS_00032780"; exon_number "3"; gene_name "ENSCGRG00001019866.1"; oId "ENSCGRT00001025077.1"; nearest_ref "ENSCGRT00001025077.1"; class_code "="; tss_id "TSS24290"; p_id "P16356";
LT883677v1	Cufflinks	exon	31658450	31658534	.	+	.	gene_id "XLOC_018614"; transcript_id "TCONS_00032780"; exon_number "4"; gene_name "ENSCGRG00001019866.1"; oId "ENSCGRT00001025077.1"; nearest_ref "ENSCGRT00001025077.1"; class_code "="; tss_id "TSS24290"; p_id "P16356";
LT883677v1	Cufflinks	exon	31661238	31661321	.	+	.	gene_id "XLOC_018614"; transcript_id "TCONS_00032780"; exon_number "5"; gene_name "ENSCGRG00001019866.1"; oId "ENSCGRT00001025077.1"; nearest_ref "ENSCGRT00001025077.1"; class_code "="; tss_id "TSS24290"; p_id "P16356";
LT883677v1	Cufflinks	exon	31661431	31661624	.	+	.	gene_id "XLOC_018614"; transcript_id "TCONS_00032780"; exon_number "6"; gene_name "ENSCGRG00001019866.1"; oId "ENSCGRT00001025077.1"; nearest_ref "ENSCGRT00001025077.1"; class_code "="; tss_id "TSS24290"; p_id "P16356";
LT883677v1	Cufflinks	exon	31663808	31663997	.	+	.	gene_id "XLOC_018614"; transcript_id "TCONS_00032780"; exon_number "7"; gene_name "ENSCGRG00001019866.1"; oId "ENSCGRT00001025077.1"; nearest_ref "ENSCGRT00001025077.1"; class_code "="; tss_id "TSS24290"; p_id "P16356";
LT883677v1	Cufflinks	exon	31665361	31665458	.	+	.	gene_id "XLOC_018614"; transcript_id "TCONS_00032780"; exon_number "8"; gene_name "ENSCGRG00001019866.1"; oId "ENSCGRT00001025077.1"; nearest_ref "ENSCGRT00001025077.1"; class_code "="; tss_id "TSS24290"; p_id "P16356";
LT883677v1	Cufflinks	exon	31666629	31666809	.	+	.	gene_id "XLOC_018614"; transcript_id "TCONS_00032780"; exon_number "9"; gene_name "ENSCGRG00001019866.1"; oId "ENSCGRT00001025077.1"; nearest_ref "ENSCGRT00001025077.1"; class_code "="; tss_id "TSS24290"; p_id "P16356";
LT883677v1	Cufflinks	exon	31667123	31667216	.	+	.	gene_id "XLOC_018614"; transcript_id "TCONS_00032780"; exon_number "10"; gene_name "ENSCGRG00001019866.1"; oId "ENSCGRT00001025077.1"; nearest_ref "ENSCGRT00001025077.1"; class_code "="; tss_id "TSS24290"; p_id "P16356";
LT883677v1	Cufflinks	exon	31670566	31670695	.	+	.	gene_id "XLOC_018614"; transcript_id "TCONS_00032780"; exon_number "11"; gene_name "ENSCGRG00001019866.1"; oId "ENSCGRT00001025077.1"; nearest_ref "ENSCGRT00001025077.1"; class_code "="; tss_id "TSS24290"; p_id "P16356";
LT883677v1	Cufflinks	exon	31672187	31672376	.	+	.	gene_id "XLOC_018614"; transcript_id "TCONS_00032780"; exon_number "12"; gene_name "ENSCGRG00001019866.1"; oId "ENSCGRT00001025077.1"; nearest_ref "ENSCGRT00001025077.1"; class_code "="; tss_id "TSS24290"; p_id "P16356";
LT883677v1	Cufflinks	exon	31675906	31676039	.	+	.	gene_id "XLOC_018614"; transcript_id "TCONS_00032780"; exon_number "13"; gene_name "ENSCGRG00001019866.1"; oId "ENSCGRT00001025077.1"; nearest_ref "ENSCGRT00001025077.1"; class_code "="; tss_id "TSS24290"; p_id "P16356";
LT883677v1	Cufflinks	exon	31676588	31676658	.	+	.	gene_id "XLOC_018614"; transcript_id "TCONS_00032781"; exon_number "1"; gene_name "ENSCGRG00001019866.1"; oId "CUFF.14835.3"; nearest_ref "ENSCGRT00001025077.1"; class_code "j"; tss_id "TSS24291";
LT883677v1	Cufflinks	exon	31688619	31690529	.	+	.	gene_id "XLOC_018614"; transcript_id "TCONS_00032780"; exon_number "14"; gene_name "ENSCGRG00001019866.1"; oId "ENSCGRT00001025077.1"; nearest_ref "ENSCGRT00001025077.1"; class_code "="; tss_id "TSS24290"; p_id "P16356";
LT883677v1	Cufflinks	exon	31688619	31690529	.	+	.	gene_id "XLOC_018614"; transcript_id "TCONS_00032781"; exon_number "2"; gene_name "ENSCGRG00001019866.1"; oId "CUFF.14835.3"; nearest_ref "ENSCGRT00001025077.1"; class_code "j"; tss_id "TSS24291";
LT883677v1	Cufflinks	exon	31688653	31690529	.	+	.	gene_id "XLOC_018614"; transcript_id "TCONS_00032777"; exon_number "2"; gene_name "ENSCGRG00001019866.1"; oId "CUFF.14835.1"; nearest_ref "ENSCGRT00001025077.1"; class_code "o"; tss_id "TSS24289";
LT883677v1	Cufflinks	exon	31719274	31719784	.	+	.	gene_id "XLOC_018617"; transcript_id "TCONS_00032782"; exon_number "1"; gene_name "ENSCGRG00001007939.1"; oId "ENSCGRT00001009306.1"; nearest_ref "ENSCGRT00001009306.1"; class_code "="; tss_id "TSS24294"; p_id "P16358";
LT883677v1	Cufflinks	exon	31719274	31719784	.	+	.	gene_id "XLOC_018617"; transcript_id "TCONS_00032783"; exon_number "1"; gene_name "ENSCGRG00001007939.1"; oId "CUFF.14908.2"; nearest_ref "ENSCGRT00001009306.1"; class_code "j"; tss_id "TSS24294";
LT883677v1	Cufflinks	exon	31738055	31738563	.	+	.	gene_id "XLOC_018617"; transcript_id "TCONS_00032782"; exon_number "2"; gene_name "ENSCGRG00001007939.1"; oId "ENSCGRT00001009306.1"; nearest_ref "ENSCGRT00001009306.1"; class_code "="; tss_id "TSS24294"; p_id "P16358";
LT883677v1	Cufflinks	exon	31738055	31738563	.	+	.	gene_id "XLOC_018617"; transcript_id "TCONS_00032783"; exon_number "2"; gene_name "ENSCGRG00001007939.1"; oId "CUFF.14908.2"; nearest_ref "ENSCGRT00001009306.1"; class_code "j"; tss_id "TSS24294";
LT883677v1	Cufflinks	exon	31738147	31738563	.	+	.	gene_id "XLOC_018617"; transcript_id "TCONS_00032784"; exon_number "1"; gene_name "ENSCGRG00001007939.1"; oId "ENSCGRT00001009326.1"; contained_in "TCONS_00032783"; nearest_ref "ENSCGRT00001009326.1"; class_code "="; tss_id "TSS24295"; p_id "P16359";
LT883677v1	Cufflinks	exon	31802643	31802672	.	+	.	gene_id "XLOC_018617"; transcript_id "TCONS_00032785"; exon_number "1"; gene_name "ENSCGRG00001007939.1"; oId "ENSCGRT00001009329.1"; nearest_ref "ENSCGRT00001009329.1"; class_code "="; tss_id "TSS24296"; p_id "P16360";
LT883677v1	Cufflinks	exon	31802643	31802672	.	+	.	gene_id "XLOC_018617"; transcript_id "TCONS_00032786"; exon_number "1"; gene_name "ENSCGRG00001007939.1"; oId "CUFF.14908.5"; nearest_ref "ENSCGRT00001009329.1"; class_code "="; tss_id "TSS24296"; p_id "P16360";
LT883677v1	Cufflinks	exon	31837378	31837815	.	+	.	gene_id "XLOC_018617"; transcript_id "TCONS_00032782"; exon_number "3"; gene_name "ENSCGRG00001007939.1"; oId "ENSCGRT00001009306.1"; nearest_ref "ENSCGRT00001009306.1"; class_code "="; tss_id "TSS24294"; p_id "P16358";
LT883677v1	Cufflinks	exon	31837378	31837815	.	+	.	gene_id "XLOC_018617"; transcript_id "TCONS_00032783"; exon_number "3"; gene_name "ENSCGRG00001007939.1"; oId "CUFF.14908.2"; nearest_ref "ENSCGRT00001009306.1"; class_code "j"; tss_id "TSS24294";
LT883677v1	Cufflinks	exon	31837378	31837815	.	+	.	gene_id "XLOC_018617"; transcript_id "TCONS_00032784"; exon_number "2"; gene_name "ENSCGRG00001007939.1"; oId "ENSCGRT00001009326.1"; contained_in "TCONS_00032783"; nearest_ref "ENSCGRT00001009326.1"; class_code "="; tss_id "TSS24295"; p_id "P16359";
LT883677v1	Cufflinks	exon	31837378	31837815	.	+	.	gene_id "XLOC_018617"; transcript_id "TCONS_00032785"; exon_number "2"; gene_name "ENSCGRG00001007939.1"; oId "ENSCGRT00001009329.1"; nearest_ref "ENSCGRT00001009329.1"; class_code "="; tss_id "TSS24296"; p_id "P16360";
LT883677v1	Cufflinks	exon	31837378	31837815	.	+	.	gene_id "XLOC_018617"; transcript_id "TCONS_00032786"; exon_number "2"; gene_name "ENSCGRG00001007939.1"; oId "CUFF.14908.5"; nearest_ref "ENSCGRT00001009329.1"; class_code "="; tss_id "TSS24296"; p_id "P16360";
LT883677v1	Cufflinks	exon	31839969	31840058	.	+	.	gene_id "XLOC_018617"; transcript_id "TCONS_00032782"; exon_number "4"; gene_name "ENSCGRG00001007939.1"; oId "ENSCGRT00001009306.1"; nearest_ref "ENSCGRT00001009306.1"; class_code "="; tss_id "TSS24294"; p_id "P16358";
LT883677v1	Cufflinks	exon	31839969	31840058	.	+	.	gene_id "XLOC_018617"; transcript_id "TCONS_00032783"; exon_number "4"; gene_name "ENSCGRG00001007939.1"; oId "CUFF.14908.2"; nearest_ref "ENSCGRT00001009306.1"; class_code "j"; tss_id "TSS24294";
LT883677v1	Cufflinks	exon	31839969	31840058	.	+	.	gene_id "XLOC_018617"; transcript_id "TCONS_00032784"; exon_number "3"; gene_name "ENSCGRG00001007939.1"; oId "ENSCGRT00001009326.1"; contained_in "TCONS_00032783"; nearest_ref "ENSCGRT00001009326.1"; class_code "="; tss_id "TSS24295"; p_id "P16359";
LT883677v1	Cufflinks	exon	31839969	31840058	.	+	.	gene_id "XLOC_018617"; transcript_id "TCONS_00032785"; exon_number "3"; gene_name "ENSCGRG00001007939.1"; oId "ENSCGRT00001009329.1"; nearest_ref "ENSCGRT00001009329.1"; class_code "="; tss_id "TSS24296"; p_id "P16360";
LT883677v1	Cufflinks	exon	31839969	31840058	.	+	.	gene_id "XLOC_018617"; transcript_id "TCONS_00032786"; exon_number "3"; gene_name "ENSCGRG00001007939.1"; oId "CUFF.14908.5"; nearest_ref "ENSCGRT00001009329.1"; class_code "="; tss_id "TSS24296"; p_id "P16360";
LT883677v1	Cufflinks	exon	31842801	31842905	.	+	.	gene_id "XLOC_018617"; transcript_id "TCONS_00032782"; exon_number "5"; gene_name "ENSCGRG00001007939.1"; oId "ENSCGRT00001009306.1"; nearest_ref "ENSCGRT00001009306.1"; class_code "="; tss_id "TSS24294"; p_id "P16358";
LT883677v1	Cufflinks	exon	31842801	31842905	.	+	.	gene_id "XLOC_018617"; transcript_id "TCONS_00032783"; exon_number "5"; gene_name "ENSCGRG00001007939.1"; oId "CUFF.14908.2"; nearest_ref "ENSCGRT00001009306.1"; class_code "j"; tss_id "TSS24294";
LT883677v1	Cufflinks	exon	31842801	31842905	.	+	.	gene_id "XLOC_018617"; transcript_id "TCONS_00032784"; exon_number "4"; gene_name "ENSCGRG00001007939.1"; oId "ENSCGRT00001009326.1"; contained_in "TCONS_00032783"; nearest_ref "ENSCGRT00001009326.1"; class_code "="; tss_id "TSS24295"; p_id "P16359";
LT883677v1	Cufflinks	exon	31842801	31842905	.	+	.	gene_id "XLOC_018617"; transcript_id "TCONS_00032785"; exon_number "4"; gene_name "ENSCGRG00001007939.1"; oId "ENSCGRT00001009329.1"; nearest_ref "ENSCGRT00001009329.1"; class_code "="; tss_id "TSS24296"; p_id "P16360";
LT883677v1	Cufflinks	exon	31842801	31842905	.	+	.	gene_id "XLOC_018617"; transcript_id "TCONS_00032786"; exon_number "4"; gene_name "ENSCGRG00001007939.1"; oId "CUFF.14908.5"; nearest_ref "ENSCGRT00001009329.1"; class_code "="; tss_id "TSS24296"; p_id "P16360";
LT883677v1	Cufflinks	exon	31843491	31843623	.	+	.	gene_id "XLOC_018617"; transcript_id "TCONS_00032782"; exon_number "6"; gene_name "ENSCGRG00001007939.1"; oId "ENSCGRT00001009306.1"; nearest_ref "ENSCGRT00001009306.1"; class_code "="; tss_id "TSS24294"; p_id "P16358";
LT883677v1	Cufflinks	exon	31843491	31843623	.	+	.	gene_id "XLOC_018617"; transcript_id "TCONS_00032783"; exon_number "6"; gene_name "ENSCGRG00001007939.1"; oId "CUFF.14908.2"; nearest_ref "ENSCGRT00001009306.1"; class_code "j"; tss_id "TSS24294";
LT883677v1	Cufflinks	exon	31843491	31843623	.	+	.	gene_id "XLOC_018617"; transcript_id "TCONS_00032784"; exon_number "5"; gene_name "ENSCGRG00001007939.1"; oId "ENSCGRT00001009326.1"; contained_in "TCONS_00032783"; nearest_ref "ENSCGRT00001009326.1"; class_code "="; tss_id "TSS24295"; p_id "P16359";
LT883677v1	Cufflinks	exon	31843491	31843623	.	+	.	gene_id "XLOC_018617"; transcript_id "TCONS_00032785"; exon_number "5"; gene_name "ENSCGRG00001007939.1"; oId "ENSCGRT00001009329.1"; nearest_ref "ENSCGRT00001009329.1"; class_code "="; tss_id "TSS24296"; p_id "P16360";
LT883677v1	Cufflinks	exon	31843491	31843623	.	+	.	gene_id "XLOC_018617"; transcript_id "TCONS_00032786"; exon_number "5"; gene_name "ENSCGRG00001007939.1"; oId "CUFF.14908.5"; nearest_ref "ENSCGRT00001009329.1"; class_code "="; tss_id "TSS24296"; p_id "P16360";
LT883677v1	Cufflinks	exon	31849381	31849472	.	+	.	gene_id "XLOC_018617"; transcript_id "TCONS_00032782"; exon_number "7"; gene_name "ENSCGRG00001007939.1"; oId "ENSCGRT00001009306.1"; nearest_ref "ENSCGRT00001009306.1"; class_code "="; tss_id "TSS24294"; p_id "P16358";
LT883677v1	Cufflinks	exon	31849381	31849472	.	+	.	gene_id "XLOC_018617"; transcript_id "TCONS_00032783"; exon_number "7"; gene_name "ENSCGRG00001007939.1"; oId "CUFF.14908.2"; nearest_ref "ENSCGRT00001009306.1"; class_code "j"; tss_id "TSS24294";
LT883677v1	Cufflinks	exon	31849381	31849472	.	+	.	gene_id "XLOC_018617"; transcript_id "TCONS_00032784"; exon_number "6"; gene_name "ENSCGRG00001007939.1"; oId "ENSCGRT00001009326.1"; contained_in "TCONS_00032783"; nearest_ref "ENSCGRT00001009326.1"; class_code "="; tss_id "TSS24295"; p_id "P16359";
LT883677v1	Cufflinks	exon	31849381	31849472	.	+	.	gene_id "XLOC_018617"; transcript_id "TCONS_00032785"; exon_number "6"; gene_name "ENSCGRG00001007939.1"; oId "ENSCGRT00001009329.1"; nearest_ref "ENSCGRT00001009329.1"; class_code "="; tss_id "TSS24296"; p_id "P16360";
LT883677v1	Cufflinks	exon	31849381	31849472	.	+	.	gene_id "XLOC_018617"; transcript_id "TCONS_00032786"; exon_number "6"; gene_name "ENSCGRG00001007939.1"; oId "CUFF.14908.5"; nearest_ref "ENSCGRT00001009329.1"; class_code "="; tss_id "TSS24296"; p_id "P16360";
LT883677v1	Cufflinks	exon	31853371	31853481	.	+	.	gene_id "XLOC_018617"; transcript_id "TCONS_00032782"; exon_number "8"; gene_name "ENSCGRG00001007939.1"; oId "ENSCGRT00001009306.1"; nearest_ref "ENSCGRT00001009306.1"; class_code "="; tss_id "TSS24294"; p_id "P16358";
LT883677v1	Cufflinks	exon	31853371	31853481	.	+	.	gene_id "XLOC_018617"; transcript_id "TCONS_00032783"; exon_number "8"; gene_name "ENSCGRG00001007939.1"; oId "CUFF.14908.2"; nearest_ref "ENSCGRT00001009306.1"; class_code "j"; tss_id "TSS24294";
LT883677v1	Cufflinks	exon	31853371	31853481	.	+	.	gene_id "XLOC_018617"; transcript_id "TCONS_00032784"; exon_number "7"; gene_name "ENSCGRG00001007939.1"; oId "ENSCGRT00001009326.1"; contained_in "TCONS_00032783"; nearest_ref "ENSCGRT00001009326.1"; class_code "="; tss_id "TSS24295"; p_id "P16359";
LT883677v1	Cufflinks	exon	31853371	31853481	.	+	.	gene_id "XLOC_018617"; transcript_id "TCONS_00032785"; exon_number "7"; gene_name "ENSCGRG00001007939.1"; oId "ENSCGRT00001009329.1"; nearest_ref "ENSCGRT00001009329.1"; class_code "="; tss_id "TSS24296"; p_id "P16360";
LT883677v1	Cufflinks	exon	31853371	31853481	.	+	.	gene_id "XLOC_018617"; transcript_id "TCONS_00032786"; exon_number "7"; gene_name "ENSCGRG00001007939.1"; oId "CUFF.14908.5"; nearest_ref "ENSCGRT00001009329.1"; class_code "="; tss_id "TSS24296"; p_id "P16360";
LT883677v1	Cufflinks	exon	31858328	31858456	.	+	.	gene_id "XLOC_018617"; transcript_id "TCONS_00032782"; exon_number "9"; gene_name "ENSCGRG00001007939.1"; oId "ENSCGRT00001009306.1"; nearest_ref "ENSCGRT00001009306.1"; class_code "="; tss_id "TSS24294"; p_id "P16358";
LT883677v1	Cufflinks	exon	31858328	31858456	.	+	.	gene_id "XLOC_018617"; transcript_id "TCONS_00032783"; exon_number "9"; gene_name "ENSCGRG00001007939.1"; oId "CUFF.14908.2"; nearest_ref "ENSCGRT00001009306.1"; class_code "j"; tss_id "TSS24294";
LT883677v1	Cufflinks	exon	31858328	31858456	.	+	.	gene_id "XLOC_018617"; transcript_id "TCONS_00032784"; exon_number "8"; gene_name "ENSCGRG00001007939.1"; oId "ENSCGRT00001009326.1"; contained_in "TCONS_00032783"; nearest_ref "ENSCGRT00001009326.1"; class_code "="; tss_id "TSS24295"; p_id "P16359";
LT883677v1	Cufflinks	exon	31858328	31858456	.	+	.	gene_id "XLOC_018617"; transcript_id "TCONS_00032785"; exon_number "8"; gene_name "ENSCGRG00001007939.1"; oId "ENSCGRT00001009329.1"; nearest_ref "ENSCGRT00001009329.1"; class_code "="; tss_id "TSS24296"; p_id "P16360";
LT883677v1	Cufflinks	exon	31858328	31858456	.	+	.	gene_id "XLOC_018617"; transcript_id "TCONS_00032786"; exon_number "8"; gene_name "ENSCGRG00001007939.1"; oId "CUFF.14908.5"; nearest_ref "ENSCGRT00001009329.1"; class_code "="; tss_id "TSS24296"; p_id "P16360";
LT883677v1	Cufflinks	exon	31859918	31860004	.	+	.	gene_id "XLOC_018617"; transcript_id "TCONS_00032782"; exon_number "10"; gene_name "ENSCGRG00001007939.1"; oId "ENSCGRT00001009306.1"; nearest_ref "ENSCGRT00001009306.1"; class_code "="; tss_id "TSS24294"; p_id "P16358";
LT883677v1	Cufflinks	exon	31859918	31860004	.	+	.	gene_id "XLOC_018617"; transcript_id "TCONS_00032783"; exon_number "10"; gene_name "ENSCGRG00001007939.1"; oId "CUFF.14908.2"; nearest_ref "ENSCGRT00001009306.1"; class_code "j"; tss_id "TSS24294";
LT883677v1	Cufflinks	exon	31859918	31860004	.	+	.	gene_id "XLOC_018617"; transcript_id "TCONS_00032784"; exon_number "9"; gene_name "ENSCGRG00001007939.1"; oId "ENSCGRT00001009326.1"; contained_in "TCONS_00032783"; nearest_ref "ENSCGRT00001009326.1"; class_code "="; tss_id "TSS24295"; p_id "P16359";
LT883677v1	Cufflinks	exon	31859918	31860004	.	+	.	gene_id "XLOC_018617"; transcript_id "TCONS_00032785"; exon_number "9"; gene_name "ENSCGRG00001007939.1"; oId "ENSCGRT00001009329.1"; nearest_ref "ENSCGRT00001009329.1"; class_code "="; tss_id "TSS24296"; p_id "P16360";
LT883677v1	Cufflinks	exon	31859918	31860004	.	+	.	gene_id "XLOC_018617"; transcript_id "TCONS_00032786"; exon_number "9"; gene_name "ENSCGRG00001007939.1"; oId "CUFF.14908.5"; nearest_ref "ENSCGRT00001009329.1"; class_code "="; tss_id "TSS24296"; p_id "P16360";
LT883677v1	Cufflinks	exon	31862419	31862699	.	+	.	gene_id "XLOC_018617"; transcript_id "TCONS_00032782"; exon_number "11"; gene_name "ENSCGRG00001007939.1"; oId "ENSCGRT00001009306.1"; nearest_ref "ENSCGRT00001009306.1"; class_code "="; tss_id "TSS24294"; p_id "P16358";
LT883677v1	Cufflinks	exon	31862419	31862699	.	+	.	gene_id "XLOC_018617"; transcript_id "TCONS_00032783"; exon_number "11"; gene_name "ENSCGRG00001007939.1"; oId "CUFF.14908.2"; nearest_ref "ENSCGRT00001009306.1"; class_code "j"; tss_id "TSS24294";
LT883677v1	Cufflinks	exon	31862419	31862699	.	+	.	gene_id "XLOC_018617"; transcript_id "TCONS_00032784"; exon_number "10"; gene_name "ENSCGRG00001007939.1"; oId "ENSCGRT00001009326.1"; contained_in "TCONS_00032783"; nearest_ref "ENSCGRT00001009326.1"; class_code "="; tss_id "TSS24295"; p_id "P16359";
LT883677v1	Cufflinks	exon	31862419	31862699	.	+	.	gene_id "XLOC_018617"; transcript_id "TCONS_00032785"; exon_number "10"; gene_name "ENSCGRG00001007939.1"; oId "ENSCGRT00001009329.1"; nearest_ref "ENSCGRT00001009329.1"; class_code "="; tss_id "TSS24296"; p_id "P16360";
LT883677v1	Cufflinks	exon	31862419	31862699	.	+	.	gene_id "XLOC_018617"; transcript_id "TCONS_00032786"; exon_number "10"; gene_name "ENSCGRG00001007939.1"; oId "CUFF.14908.5"; nearest_ref "ENSCGRT00001009329.1"; class_code "="; tss_id "TSS24296"; p_id "P16360";
LT883677v1	Cufflinks	exon	31865270	31865428	.	+	.	gene_id "XLOC_018617"; transcript_id "TCONS_00032782"; exon_number "12"; gene_name "ENSCGRG00001007939.1"; oId "ENSCGRT00001009306.1"; nearest_ref "ENSCGRT00001009306.1"; class_code "="; tss_id "TSS24294"; p_id "P16358";
LT883677v1	Cufflinks	exon	31865979	31866098	.	+	.	gene_id "XLOC_018617"; transcript_id "TCONS_00032782"; exon_number "13"; gene_name "ENSCGRG00001007939.1"; oId "ENSCGRT00001009306.1"; nearest_ref "ENSCGRT00001009306.1"; class_code "="; tss_id "TSS24294"; p_id "P16358";
LT883677v1	Cufflinks	exon	31866377	31866510	.	+	.	gene_id "XLOC_018617"; transcript_id "TCONS_00032787"; exon_number "1"; gene_name "ENSCGRG00001007939.1"; oId "CUFF.14908.6"; nearest_ref "ENSCGRT00001009306.1"; class_code "j"; tss_id "TSS24297";
LT883677v1	Cufflinks	exon	31867043	31867182	.	+	.	gene_id "XLOC_018617"; transcript_id "TCONS_00032782"; exon_number "14"; gene_name "ENSCGRG00001007939.1"; oId "ENSCGRT00001009306.1"; nearest_ref "ENSCGRT00001009306.1"; class_code "="; tss_id "TSS24294"; p_id "P16358";
LT883677v1	Cufflinks	exon	31867043	31867182	.	+	.	gene_id "XLOC_018617"; transcript_id "TCONS_00032783"; exon_number "12"; gene_name "ENSCGRG00001007939.1"; oId "CUFF.14908.2"; nearest_ref "ENSCGRT00001009306.1"; class_code "j"; tss_id "TSS24294";
LT883677v1	Cufflinks	exon	31867043	31867182	.	+	.	gene_id "XLOC_018617"; transcript_id "TCONS_00032784"; exon_number "11"; gene_name "ENSCGRG00001007939.1"; oId "ENSCGRT00001009326.1"; contained_in "TCONS_00032783"; nearest_ref "ENSCGRT00001009326.1"; class_code "="; tss_id "TSS24295"; p_id "P16359";
LT883677v1	Cufflinks	exon	31867043	31867182	.	+	.	gene_id "XLOC_018617"; transcript_id "TCONS_00032785"; exon_number "11"; gene_name "ENSCGRG00001007939.1"; oId "ENSCGRT00001009329.1"; nearest_ref "ENSCGRT00001009329.1"; class_code "="; tss_id "TSS24296"; p_id "P16360";
LT883677v1	Cufflinks	exon	31867043	31867182	.	+	.	gene_id "XLOC_018617"; transcript_id "TCONS_00032786"; exon_number "11"; gene_name "ENSCGRG00001007939.1"; oId "CUFF.14908.5"; nearest_ref "ENSCGRT00001009329.1"; class_code "="; tss_id "TSS24296"; p_id "P16360";
LT883677v1	Cufflinks	exon	31867043	31867182	.	+	.	gene_id "XLOC_018617"; transcript_id "TCONS_00032787"; exon_number "2"; gene_name "ENSCGRG00001007939.1"; oId "CUFF.14908.6"; nearest_ref "ENSCGRT00001009306.1"; class_code "j"; tss_id "TSS24297";
LT883677v1	Cufflinks	exon	31884782	31884967	.	+	.	gene_id "XLOC_018617"; transcript_id "TCONS_00032782"; exon_number "15"; gene_name "ENSCGRG00001007939.1"; oId "ENSCGRT00001009306.1"; nearest_ref "ENSCGRT00001009306.1"; class_code "="; tss_id "TSS24294"; p_id "P16358";
LT883677v1	Cufflinks	exon	31884782	31884967	.	+	.	gene_id "XLOC_018617"; transcript_id "TCONS_00032783"; exon_number "13"; gene_name "ENSCGRG00001007939.1"; oId "CUFF.14908.2"; nearest_ref "ENSCGRT00001009306.1"; class_code "j"; tss_id "TSS24294";
LT883677v1	Cufflinks	exon	31884782	31884967	.	+	.	gene_id "XLOC_018617"; transcript_id "TCONS_00032784"; exon_number "12"; gene_name "ENSCGRG00001007939.1"; oId "ENSCGRT00001009326.1"; contained_in "TCONS_00032783"; nearest_ref "ENSCGRT00001009326.1"; class_code "="; tss_id "TSS24295"; p_id "P16359";
LT883677v1	Cufflinks	exon	31884782	31884967	.	+	.	gene_id "XLOC_018617"; transcript_id "TCONS_00032785"; exon_number "12"; gene_name "ENSCGRG00001007939.1"; oId "ENSCGRT00001009329.1"; nearest_ref "ENSCGRT00001009329.1"; class_code "="; tss_id "TSS24296"; p_id "P16360";
LT883677v1	Cufflinks	exon	31884782	31884967	.	+	.	gene_id "XLOC_018617"; transcript_id "TCONS_00032786"; exon_number "12"; gene_name "ENSCGRG00001007939.1"; oId "CUFF.14908.5"; nearest_ref "ENSCGRT00001009329.1"; class_code "="; tss_id "TSS24296"; p_id "P16360";
LT883677v1	Cufflinks	exon	31884782	31884967	.	+	.	gene_id "XLOC_018617"; transcript_id "TCONS_00032787"; exon_number "3"; gene_name "ENSCGRG00001007939.1"; oId "CUFF.14908.6"; nearest_ref "ENSCGRT00001009306.1"; class_code "j"; tss_id "TSS24297";
LT883677v1	Cufflinks	exon	31889827	31889988	.	+	.	gene_id "XLOC_018617"; transcript_id "TCONS_00032782"; exon_number "16"; gene_name "ENSCGRG00001007939.1"; oId "ENSCGRT00001009306.1"; nearest_ref "ENSCGRT00001009306.1"; class_code "="; tss_id "TSS24294"; p_id "P16358";
LT883677v1	Cufflinks	exon	31889827	31889988	.	+	.	gene_id "XLOC_018617"; transcript_id "TCONS_00032783"; exon_number "14"; gene_name "ENSCGRG00001007939.1"; oId "CUFF.14908.2"; nearest_ref "ENSCGRT00001009306.1"; class_code "j"; tss_id "TSS24294";
LT883677v1	Cufflinks	exon	31889827	31889988	.	+	.	gene_id "XLOC_018617"; transcript_id "TCONS_00032784"; exon_number "13"; gene_name "ENSCGRG00001007939.1"; oId "ENSCGRT00001009326.1"; contained_in "TCONS_00032783"; nearest_ref "ENSCGRT00001009326.1"; class_code "="; tss_id "TSS24295"; p_id "P16359";
LT883677v1	Cufflinks	exon	31889827	31889988	.	+	.	gene_id "XLOC_018617"; transcript_id "TCONS_00032785"; exon_number "13"; gene_name "ENSCGRG00001007939.1"; oId "ENSCGRT00001009329.1"; nearest_ref "ENSCGRT00001009329.1"; class_code "="; tss_id "TSS24296"; p_id "P16360";
LT883677v1	Cufflinks	exon	31889827	31889988	.	+	.	gene_id "XLOC_018617"; transcript_id "TCONS_00032786"; exon_number "13"; gene_name "ENSCGRG00001007939.1"; oId "CUFF.14908.5"; nearest_ref "ENSCGRT00001009329.1"; class_code "="; tss_id "TSS24296"; p_id "P16360";
LT883677v1	Cufflinks	exon	31889827	31889988	.	+	.	gene_id "XLOC_018617"; transcript_id "TCONS_00032787"; exon_number "4"; gene_name "ENSCGRG00001007939.1"; oId "CUFF.14908.6"; nearest_ref "ENSCGRT00001009306.1"; class_code "j"; tss_id "TSS24297";
LT883677v1	Cufflinks	exon	31896489	31896647	.	+	.	gene_id "XLOC_018617"; transcript_id "TCONS_00032782"; exon_number "17"; gene_name "ENSCGRG00001007939.1"; oId "ENSCGRT00001009306.1"; nearest_ref "ENSCGRT00001009306.1"; class_code "="; tss_id "TSS24294"; p_id "P16358";
LT883677v1	Cufflinks	exon	31896489	31896647	.	+	.	gene_id "XLOC_018617"; transcript_id "TCONS_00032783"; exon_number "15"; gene_name "ENSCGRG00001007939.1"; oId "CUFF.14908.2"; nearest_ref "ENSCGRT00001009306.1"; class_code "j"; tss_id "TSS24294";
LT883677v1	Cufflinks	exon	31896489	31896647	.	+	.	gene_id "XLOC_018617"; transcript_id "TCONS_00032784"; exon_number "14"; gene_name "ENSCGRG00001007939.1"; oId "ENSCGRT00001009326.1"; contained_in "TCONS_00032783"; nearest_ref "ENSCGRT00001009326.1"; class_code "="; tss_id "TSS24295"; p_id "P16359";
LT883677v1	Cufflinks	exon	31896489	31896647	.	+	.	gene_id "XLOC_018617"; transcript_id "TCONS_00032785"; exon_number "14"; gene_name "ENSCGRG00001007939.1"; oId "ENSCGRT00001009329.1"; nearest_ref "ENSCGRT00001009329.1"; class_code "="; tss_id "TSS24296"; p_id "P16360";
LT883677v1	Cufflinks	exon	31896489	31896647	.	+	.	gene_id "XLOC_018617"; transcript_id "TCONS_00032786"; exon_number "14"; gene_name "ENSCGRG00001007939.1"; oId "CUFF.14908.5"; nearest_ref "ENSCGRT00001009329.1"; class_code "="; tss_id "TSS24296"; p_id "P16360";
LT883677v1	Cufflinks	exon	31896489	31896647	.	+	.	gene_id "XLOC_018617"; transcript_id "TCONS_00032787"; exon_number "5"; gene_name "ENSCGRG00001007939.1"; oId "CUFF.14908.6"; nearest_ref "ENSCGRT00001009306.1"; class_code "j"; tss_id "TSS24297";
LT883677v1	Cufflinks	exon	31905012	31905256	.	+	.	gene_id "XLOC_018617"; transcript_id "TCONS_00032782"; exon_number "18"; gene_name "ENSCGRG00001007939.1"; oId "ENSCGRT00001009306.1"; nearest_ref "ENSCGRT00001009306.1"; class_code "="; tss_id "TSS24294"; p_id "P16358";
LT883677v1	Cufflinks	exon	31905012	31905256	.	+	.	gene_id "XLOC_018617"; transcript_id "TCONS_00032783"; exon_number "16"; gene_name "ENSCGRG00001007939.1"; oId "CUFF.14908.2"; nearest_ref "ENSCGRT00001009306.1"; class_code "j"; tss_id "TSS24294";
LT883677v1	Cufflinks	exon	31905012	31905256	.	+	.	gene_id "XLOC_018617"; transcript_id "TCONS_00032784"; exon_number "15"; gene_name "ENSCGRG00001007939.1"; oId "ENSCGRT00001009326.1"; contained_in "TCONS_00032783"; nearest_ref "ENSCGRT00001009326.1"; class_code "="; tss_id "TSS24295"; p_id "P16359";
LT883677v1	Cufflinks	exon	31905012	31905256	.	+	.	gene_id "XLOC_018617"; transcript_id "TCONS_00032785"; exon_number "15"; gene_name "ENSCGRG00001007939.1"; oId "ENSCGRT00001009329.1"; nearest_ref "ENSCGRT00001009329.1"; class_code "="; tss_id "TSS24296"; p_id "P16360";
LT883677v1	Cufflinks	exon	31905012	31905256	.	+	.	gene_id "XLOC_018617"; transcript_id "TCONS_00032786"; exon_number "15"; gene_name "ENSCGRG00001007939.1"; oId "CUFF.14908.5"; nearest_ref "ENSCGRT00001009329.1"; class_code "="; tss_id "TSS24296"; p_id "P16360";
LT883677v1	Cufflinks	exon	31905012	31905256	.	+	.	gene_id "XLOC_018617"; transcript_id "TCONS_00032787"; exon_number "6"; gene_name "ENSCGRG00001007939.1"; oId "CUFF.14908.6"; nearest_ref "ENSCGRT00001009306.1"; class_code "j"; tss_id "TSS24297";
LT883677v1	Cufflinks	exon	31907963	31908122	.	+	.	gene_id "XLOC_018617"; transcript_id "TCONS_00032782"; exon_number "19"; gene_name "ENSCGRG00001007939.1"; oId "ENSCGRT00001009306.1"; nearest_ref "ENSCGRT00001009306.1"; class_code "="; tss_id "TSS24294"; p_id "P16358";
LT883677v1	Cufflinks	exon	31907963	31908122	.	+	.	gene_id "XLOC_018617"; transcript_id "TCONS_00032783"; exon_number "17"; gene_name "ENSCGRG00001007939.1"; oId "CUFF.14908.2"; nearest_ref "ENSCGRT00001009306.1"; class_code "j"; tss_id "TSS24294";
LT883677v1	Cufflinks	exon	31907963	31908122	.	+	.	gene_id "XLOC_018617"; transcript_id "TCONS_00032784"; exon_number "16"; gene_name "ENSCGRG00001007939.1"; oId "ENSCGRT00001009326.1"; contained_in "TCONS_00032783"; nearest_ref "ENSCGRT00001009326.1"; class_code "="; tss_id "TSS24295"; p_id "P16359";
LT883677v1	Cufflinks	exon	31907963	31908122	.	+	.	gene_id "XLOC_018617"; transcript_id "TCONS_00032785"; exon_number "16"; gene_name "ENSCGRG00001007939.1"; oId "ENSCGRT00001009329.1"; nearest_ref "ENSCGRT00001009329.1"; class_code "="; tss_id "TSS24296"; p_id "P16360";
LT883677v1	Cufflinks	exon	31907963	31908122	.	+	.	gene_id "XLOC_018617"; transcript_id "TCONS_00032786"; exon_number "16"; gene_name "ENSCGRG00001007939.1"; oId "CUFF.14908.5"; nearest_ref "ENSCGRT00001009329.1"; class_code "="; tss_id "TSS24296"; p_id "P16360";
LT883677v1	Cufflinks	exon	31907963	31908122	.	+	.	gene_id "XLOC_018617"; transcript_id "TCONS_00032787"; exon_number "7"; gene_name "ENSCGRG00001007939.1"; oId "CUFF.14908.6"; nearest_ref "ENSCGRT00001009306.1"; class_code "j"; tss_id "TSS24297";
LT883677v1	Cufflinks	exon	31913227	31913396	.	+	.	gene_id "XLOC_018617"; transcript_id "TCONS_00032782"; exon_number "20"; gene_name "ENSCGRG00001007939.1"; oId "ENSCGRT00001009306.1"; nearest_ref "ENSCGRT00001009306.1"; class_code "="; tss_id "TSS24294"; p_id "P16358";
LT883677v1	Cufflinks	exon	31913227	31913396	.	+	.	gene_id "XLOC_018617"; transcript_id "TCONS_00032783"; exon_number "18"; gene_name "ENSCGRG00001007939.1"; oId "CUFF.14908.2"; nearest_ref "ENSCGRT00001009306.1"; class_code "j"; tss_id "TSS24294";
LT883677v1	Cufflinks	exon	31913227	31913396	.	+	.	gene_id "XLOC_018617"; transcript_id "TCONS_00032784"; exon_number "17"; gene_name "ENSCGRG00001007939.1"; oId "ENSCGRT00001009326.1"; contained_in "TCONS_00032783"; nearest_ref "ENSCGRT00001009326.1"; class_code "="; tss_id "TSS24295"; p_id "P16359";
LT883677v1	Cufflinks	exon	31913227	31913396	.	+	.	gene_id "XLOC_018617"; transcript_id "TCONS_00032785"; exon_number "17"; gene_name "ENSCGRG00001007939.1"; oId "ENSCGRT00001009329.1"; nearest_ref "ENSCGRT00001009329.1"; class_code "="; tss_id "TSS24296"; p_id "P16360";
LT883677v1	Cufflinks	exon	31913227	31913396	.	+	.	gene_id "XLOC_018617"; transcript_id "TCONS_00032786"; exon_number "17"; gene_name "ENSCGRG00001007939.1"; oId "CUFF.14908.5"; nearest_ref "ENSCGRT00001009329.1"; class_code "="; tss_id "TSS24296"; p_id "P16360";
LT883677v1	Cufflinks	exon	31913227	31913396	.	+	.	gene_id "XLOC_018617"; transcript_id "TCONS_00032787"; exon_number "8"; gene_name "ENSCGRG00001007939.1"; oId "CUFF.14908.6"; nearest_ref "ENSCGRT00001009306.1"; class_code "j"; tss_id "TSS24297";
LT883677v1	Cufflinks	exon	31921348	31921521	.	+	.	gene_id "XLOC_018617"; transcript_id "TCONS_00032782"; exon_number "21"; gene_name "ENSCGRG00001007939.1"; oId "ENSCGRT00001009306.1"; nearest_ref "ENSCGRT00001009306.1"; class_code "="; tss_id "TSS24294"; p_id "P16358";
LT883677v1	Cufflinks	exon	31921348	31921521	.	+	.	gene_id "XLOC_018617"; transcript_id "TCONS_00032783"; exon_number "19"; gene_name "ENSCGRG00001007939.1"; oId "CUFF.14908.2"; nearest_ref "ENSCGRT00001009306.1"; class_code "j"; tss_id "TSS24294";
LT883677v1	Cufflinks	exon	31921348	31921521	.	+	.	gene_id "XLOC_018617"; transcript_id "TCONS_00032784"; exon_number "18"; gene_name "ENSCGRG00001007939.1"; oId "ENSCGRT00001009326.1"; contained_in "TCONS_00032783"; nearest_ref "ENSCGRT00001009326.1"; class_code "="; tss_id "TSS24295"; p_id "P16359";
LT883677v1	Cufflinks	exon	31921348	31921521	.	+	.	gene_id "XLOC_018617"; transcript_id "TCONS_00032785"; exon_number "18"; gene_name "ENSCGRG00001007939.1"; oId "ENSCGRT00001009329.1"; nearest_ref "ENSCGRT00001009329.1"; class_code "="; tss_id "TSS24296"; p_id "P16360";
LT883677v1	Cufflinks	exon	31921348	31921521	.	+	.	gene_id "XLOC_018617"; transcript_id "TCONS_00032786"; exon_number "18"; gene_name "ENSCGRG00001007939.1"; oId "CUFF.14908.5"; nearest_ref "ENSCGRT00001009329.1"; class_code "="; tss_id "TSS24296"; p_id "P16360";
LT883677v1	Cufflinks	exon	31921348	31921521	.	+	.	gene_id "XLOC_018617"; transcript_id "TCONS_00032787"; exon_number "9"; gene_name "ENSCGRG00001007939.1"; oId "CUFF.14908.6"; nearest_ref "ENSCGRT00001009306.1"; class_code "j"; tss_id "TSS24297";
LT883677v1	Cufflinks	exon	31926890	31927975	.	+	.	gene_id "XLOC_018617"; transcript_id "TCONS_00032782"; exon_number "22"; gene_name "ENSCGRG00001007939.1"; oId "ENSCGRT00001009306.1"; nearest_ref "ENSCGRT00001009306.1"; class_code "="; tss_id "TSS24294"; p_id "P16358";
LT883677v1	Cufflinks	exon	31926890	31927984	.	+	.	gene_id "XLOC_018617"; transcript_id "TCONS_00032783"; exon_number "20"; gene_name "ENSCGRG00001007939.1"; oId "CUFF.14908.2"; nearest_ref "ENSCGRT00001009306.1"; class_code "j"; tss_id "TSS24294";
LT883677v1	Cufflinks	exon	31926890	31927090	.	+	.	gene_id "XLOC_018617"; transcript_id "TCONS_00032784"; exon_number "19"; gene_name "ENSCGRG00001007939.1"; oId "ENSCGRT00001009326.1"; contained_in "TCONS_00032783"; nearest_ref "ENSCGRT00001009326.1"; class_code "="; tss_id "TSS24295"; p_id "P16359";
LT883677v1	Cufflinks	exon	31926890	31927090	.	+	.	gene_id "XLOC_018617"; transcript_id "TCONS_00032785"; exon_number "19"; gene_name "ENSCGRG00001007939.1"; oId "ENSCGRT00001009329.1"; nearest_ref "ENSCGRT00001009329.1"; class_code "="; tss_id "TSS24296"; p_id "P16360";
LT883677v1	Cufflinks	exon	31926890	31927984	.	+	.	gene_id "XLOC_018617"; transcript_id "TCONS_00032786"; exon_number "19"; gene_name "ENSCGRG00001007939.1"; oId "CUFF.14908.5"; nearest_ref "ENSCGRT00001009329.1"; class_code "="; tss_id "TSS24296"; p_id "P16360";
LT883677v1	Cufflinks	exon	31926890	31927984	.	+	.	gene_id "XLOC_018617"; transcript_id "TCONS_00032787"; exon_number "10"; gene_name "ENSCGRG00001007939.1"; oId "CUFF.14908.6"; nearest_ref "ENSCGRT00001009306.1"; class_code "j"; tss_id "TSS24297";
LT883677v1	Cufflinks	exon	32400294	32400406	.	+	.	gene_id "XLOC_018618"; transcript_id "TCONS_00032788"; exon_number "1"; gene_name "ENSCGRG00001011019.1"; oId "CUFF.14832.1"; nearest_ref "ENSCGRT00001012967.1"; class_code "o"; tss_id "TSS24298";
LT883677v1	Cufflinks	exon	32405553	32405648	.	+	.	gene_id "XLOC_018619"; transcript_id "TCONS_00032789"; exon_number "1"; gene_name "ENSCGRG00001011019.1"; oId "ENSCGRT00001012967.1"; nearest_ref "ENSCGRT00001012967.1"; class_code "="; tss_id "TSS24299"; p_id "P16361";
LT883677v1	Cufflinks	exon	32410923	32411403	.	+	.	gene_id "XLOC_018619"; transcript_id "TCONS_00032789"; exon_number "2"; gene_name "ENSCGRG00001011019.1"; oId "ENSCGRT00001012967.1"; nearest_ref "ENSCGRT00001012967.1"; class_code "="; tss_id "TSS24299"; p_id "P16361";
LT883677v1	Cufflinks	exon	32411931	32412081	.	+	.	gene_id "XLOC_018619"; transcript_id "TCONS_00032789"; exon_number "3"; gene_name "ENSCGRG00001011019.1"; oId "ENSCGRT00001012967.1"; nearest_ref "ENSCGRT00001012967.1"; class_code "="; tss_id "TSS24299"; p_id "P16361";
LT883677v1	Cufflinks	exon	32415973	32416133	.	+	.	gene_id "XLOC_018619"; transcript_id "TCONS_00032789"; exon_number "4"; gene_name "ENSCGRG00001011019.1"; oId "ENSCGRT00001012967.1"; nearest_ref "ENSCGRT00001012967.1"; class_code "="; tss_id "TSS24299"; p_id "P16361";
LT883677v1	Cufflinks	exon	32417759	32421537	.	+	.	gene_id "XLOC_018619"; transcript_id "TCONS_00032789"; exon_number "5"; gene_name "ENSCGRG00001011019.1"; oId "ENSCGRT00001012967.1"; nearest_ref "ENSCGRT00001012967.1"; class_code "="; tss_id "TSS24299"; p_id "P16361";
LT883677v1	Cufflinks	exon	32439522	32439538	.	+	.	gene_id "XLOC_018618"; transcript_id "TCONS_00032788"; exon_number "2"; gene_name "ENSCGRG00001011019.1"; oId "CUFF.14832.1"; nearest_ref "ENSCGRT00001012967.1"; class_code "o"; tss_id "TSS24298";
LT883677v1	Cufflinks	exon	32467668	32467722	.	+	.	gene_id "XLOC_018618"; transcript_id "TCONS_00032788"; exon_number "3"; gene_name "ENSCGRG00001011019.1"; oId "CUFF.14832.1"; nearest_ref "ENSCGRT00001012967.1"; class_code "o"; tss_id "TSS24298";
LT883677v1	Cufflinks	exon	32496515	32498944	.	-	.	gene_id "XLOC_018831"; transcript_id "TCONS_00033248"; exon_number "1"; gene_name "ENSCGRG00001011588.1"; oId "ENSCGRT00001013688.1"; nearest_ref "ENSCGRT00001013688.1"; class_code "="; tss_id "TSS24585"; p_id "P16617";
LT883677v1	Cufflinks	exon	32513392	32513758	.	-	.	gene_id "XLOC_018832"; transcript_id "TCONS_00033249"; exon_number "1"; gene_name "ENSCGRG00001012288.1"; oId "ENSCGRT00001014606.1"; nearest_ref "ENSCGRT00001014606.1"; class_code "="; tss_id "TSS24586"; p_id "P16618";
LT883677v1	Cufflinks	exon	32517511	32519531	.	-	.	gene_id "XLOC_018832"; transcript_id "TCONS_00033249"; exon_number "2"; gene_name "ENSCGRG00001012288.1"; oId "ENSCGRT00001014606.1"; nearest_ref "ENSCGRT00001014606.1"; class_code "="; tss_id "TSS24586"; p_id "P16618";
LT883677v1	Cufflinks	exon	32533993	32536089	.	-	.	gene_id "XLOC_018833"; transcript_id "TCONS_00033250"; exon_number "1"; gene_name "ENSCGRG00001012094.1"; oId "ENSCGRT00001014331.1"; nearest_ref "ENSCGRT00001014331.1"; class_code "="; tss_id "TSS24587"; p_id "P16619";
LT883677v1	Cufflinks	exon	32551028	32551138	.	+	.	gene_id "XLOC_018620"; transcript_id "TCONS_00032790"; exon_number "1"; gene_name "ENSCGRG00001020236.1"; oId "ENSCGRT00001025612.1"; nearest_ref "ENSCGRT00001025612.1"; class_code "="; tss_id "TSS24300"; p_id "P16362";
LT883677v1	Cufflinks	exon	32568735	32569087	.	+	.	gene_id "XLOC_018620"; transcript_id "TCONS_00032790"; exon_number "2"; gene_name "ENSCGRG00001020236.1"; oId "ENSCGRT00001025612.1"; nearest_ref "ENSCGRT00001025612.1"; class_code "="; tss_id "TSS24300"; p_id "P16362";
LT883677v1	Cufflinks	exon	32572429	32572516	.	+	.	gene_id "XLOC_018620"; transcript_id "TCONS_00032790"; exon_number "3"; gene_name "ENSCGRG00001020236.1"; oId "ENSCGRT00001025612.1"; nearest_ref "ENSCGRT00001025612.1"; class_code "="; tss_id "TSS24300"; p_id "P16362";
LT883677v1	Cufflinks	exon	32582082	32582195	.	+	.	gene_id "XLOC_018620"; transcript_id "TCONS_00032790"; exon_number "4"; gene_name "ENSCGRG00001020236.1"; oId "ENSCGRT00001025612.1"; nearest_ref "ENSCGRT00001025612.1"; class_code "="; tss_id "TSS24300"; p_id "P16362";
LT883677v1	Cufflinks	exon	32582322	32582431	.	+	.	gene_id "XLOC_018620"; transcript_id "TCONS_00032790"; exon_number "5"; gene_name "ENSCGRG00001020236.1"; oId "ENSCGRT00001025612.1"; nearest_ref "ENSCGRT00001025612.1"; class_code "="; tss_id "TSS24300"; p_id "P16362";
LT883677v1	Cufflinks	exon	32585233	32585367	.	+	.	gene_id "XLOC_018620"; transcript_id "TCONS_00032790"; exon_number "6"; gene_name "ENSCGRG00001020236.1"; oId "ENSCGRT00001025612.1"; nearest_ref "ENSCGRT00001025612.1"; class_code "="; tss_id "TSS24300"; p_id "P16362";
LT883677v1	Cufflinks	exon	32589160	32589312	.	+	.	gene_id "XLOC_018620"; transcript_id "TCONS_00032790"; exon_number "7"; gene_name "ENSCGRG00001020236.1"; oId "ENSCGRT00001025612.1"; nearest_ref "ENSCGRT00001025612.1"; class_code "="; tss_id "TSS24300"; p_id "P16362";
LT883677v1	Cufflinks	exon	32595180	32595303	.	+	.	gene_id "XLOC_018620"; transcript_id "TCONS_00032790"; exon_number "8"; gene_name "ENSCGRG00001020236.1"; oId "ENSCGRT00001025612.1"; nearest_ref "ENSCGRT00001025612.1"; class_code "="; tss_id "TSS24300"; p_id "P16362";
LT883677v1	Cufflinks	exon	32602670	32602761	.	+	.	gene_id "XLOC_018620"; transcript_id "TCONS_00032790"; exon_number "9"; gene_name "ENSCGRG00001020236.1"; oId "ENSCGRT00001025612.1"; nearest_ref "ENSCGRT00001025612.1"; class_code "="; tss_id "TSS24300"; p_id "P16362";
LT883677v1	Cufflinks	exon	32604141	32604302	.	+	.	gene_id "XLOC_018620"; transcript_id "TCONS_00032790"; exon_number "10"; gene_name "ENSCGRG00001020236.1"; oId "ENSCGRT00001025612.1"; nearest_ref "ENSCGRT00001025612.1"; class_code "="; tss_id "TSS24300"; p_id "P16362";
LT883677v1	Cufflinks	exon	32605592	32605731	.	+	.	gene_id "XLOC_018620"; transcript_id "TCONS_00032790"; exon_number "11"; gene_name "ENSCGRG00001020236.1"; oId "ENSCGRT00001025612.1"; nearest_ref "ENSCGRT00001025612.1"; class_code "="; tss_id "TSS24300"; p_id "P16362";
LT883677v1	Cufflinks	exon	32608876	32608948	.	+	.	gene_id "XLOC_018620"; transcript_id "TCONS_00032790"; exon_number "12"; gene_name "ENSCGRG00001020236.1"; oId "ENSCGRT00001025612.1"; nearest_ref "ENSCGRT00001025612.1"; class_code "="; tss_id "TSS24300"; p_id "P16362";
LT883677v1	Cufflinks	exon	32613419	32613472	.	+	.	gene_id "XLOC_018620"; transcript_id "TCONS_00032790"; exon_number "13"; gene_name "ENSCGRG00001020236.1"; oId "ENSCGRT00001025612.1"; nearest_ref "ENSCGRT00001025612.1"; class_code "="; tss_id "TSS24300"; p_id "P16362";
LT883677v1	Cufflinks	exon	32615211	32617983	.	+	.	gene_id "XLOC_018620"; transcript_id "TCONS_00032790"; exon_number "14"; gene_name "ENSCGRG00001020236.1"; oId "ENSCGRT00001025612.1"; nearest_ref "ENSCGRT00001025612.1"; class_code "="; tss_id "TSS24300"; p_id "P16362";
LT883677v1	Cufflinks	exon	32636778	32637468	.	-	.	gene_id "XLOC_018834"; transcript_id "TCONS_00033251"; exon_number "1"; gene_name "ENSCGRG00001022810.1"; oId "CUFF.14890.1"; nearest_ref "ENSCGRT00001029367.1"; class_code "j"; tss_id "TSS24588";
LT883677v1	Cufflinks	exon	32636778	32637468	.	-	.	gene_id "XLOC_018834"; transcript_id "TCONS_00033252"; exon_number "1"; gene_name "ENSCGRG00001022810.1"; oId "CUFF.14890.3"; nearest_ref "ENSCGRT00001029367.1"; class_code "j"; tss_id "TSS24589";
LT883677v1	Cufflinks	exon	32636778	32637468	.	-	.	gene_id "XLOC_018834"; transcript_id "TCONS_00033253"; exon_number "1"; gene_name "ENSCGRG00001022810.1"; oId "CUFF.14890.2"; nearest_ref "ENSCGRT00001029353.1"; class_code "="; tss_id "TSS24590"; p_id "P16620";
LT883677v1	Cufflinks	exon	32637431	32637468	.	-	.	gene_id "XLOC_018834"; transcript_id "TCONS_00033254"; exon_number "1"; gene_name "ENSCGRG00001022810.1"; oId "ENSCGRT00001029353.1"; nearest_ref "ENSCGRT00001029353.1"; class_code "="; tss_id "TSS24590"; p_id "P16620";
LT883677v1	Cufflinks	exon	32639105	32639211	.	-	.	gene_id "XLOC_018834"; transcript_id "TCONS_00033255"; exon_number "1"; gene_name "ENSCGRG00001022810.1"; oId "ENSCGRT00001029367.1"; nearest_ref "ENSCGRT00001029367.1"; class_code "="; tss_id "TSS24589"; p_id "P16621";
LT883677v1	Cufflinks	exon	32639109	32639211	.	-	.	gene_id "XLOC_018834"; transcript_id "TCONS_00033251"; exon_number "2"; gene_name "ENSCGRG00001022810.1"; oId "CUFF.14890.1"; nearest_ref "ENSCGRT00001029367.1"; class_code "j"; tss_id "TSS24588";
LT883677v1	Cufflinks	exon	32639109	32639211	.	-	.	gene_id "XLOC_018834"; transcript_id "TCONS_00033252"; exon_number "2"; gene_name "ENSCGRG00001022810.1"; oId "CUFF.14890.3"; nearest_ref "ENSCGRT00001029367.1"; class_code "j"; tss_id "TSS24589";
LT883677v1	Cufflinks	exon	32640645	32640675	.	-	.	gene_id "XLOC_018834"; transcript_id "TCONS_00033251"; exon_number "3"; gene_name "ENSCGRG00001022810.1"; oId "CUFF.14890.1"; nearest_ref "ENSCGRT00001029367.1"; class_code "j"; tss_id "TSS24588";
LT883677v1	Cufflinks	exon	32649487	32649570	.	-	.	gene_id "XLOC_018834"; transcript_id "TCONS_00033252"; exon_number "3"; gene_name "ENSCGRG00001022810.1"; oId "CUFF.14890.3"; nearest_ref "ENSCGRT00001029367.1"; class_code "j"; tss_id "TSS24589";
LT883677v1	Cufflinks	exon	32649487	32649570	.	-	.	gene_id "XLOC_018834"; transcript_id "TCONS_00033253"; exon_number "2"; gene_name "ENSCGRG00001022810.1"; oId "CUFF.14890.2"; nearest_ref "ENSCGRT00001029353.1"; class_code "="; tss_id "TSS24590"; p_id "P16620";
LT883677v1	Cufflinks	exon	32649487	32649570	.	-	.	gene_id "XLOC_018834"; transcript_id "TCONS_00033254"; exon_number "2"; gene_name "ENSCGRG00001022810.1"; oId "ENSCGRT00001029353.1"; nearest_ref "ENSCGRT00001029353.1"; class_code "="; tss_id "TSS24590"; p_id "P16620";
LT883677v1	Cufflinks	exon	32649487	32649570	.	-	.	gene_id "XLOC_018834"; transcript_id "TCONS_00033255"; exon_number "2"; gene_name "ENSCGRG00001022810.1"; oId "ENSCGRT00001029367.1"; nearest_ref "ENSCGRT00001029367.1"; class_code "="; tss_id "TSS24589"; p_id "P16621";
LT883677v1	Cufflinks	exon	32652427	32652546	.	-	.	gene_id "XLOC_018834"; transcript_id "TCONS_00033252"; exon_number "4"; gene_name "ENSCGRG00001022810.1"; oId "CUFF.14890.3"; nearest_ref "ENSCGRT00001029367.1"; class_code "j"; tss_id "TSS24589";
LT883677v1	Cufflinks	exon	32652427	32652546	.	-	.	gene_id "XLOC_018834"; transcript_id "TCONS_00033253"; exon_number "3"; gene_name "ENSCGRG00001022810.1"; oId "CUFF.14890.2"; nearest_ref "ENSCGRT00001029353.1"; class_code "="; tss_id "TSS24590"; p_id "P16620";
LT883677v1	Cufflinks	exon	32652427	32652546	.	-	.	gene_id "XLOC_018834"; transcript_id "TCONS_00033254"; exon_number "3"; gene_name "ENSCGRG00001022810.1"; oId "ENSCGRT00001029353.1"; nearest_ref "ENSCGRT00001029353.1"; class_code "="; tss_id "TSS24590"; p_id "P16620";
LT883677v1	Cufflinks	exon	32652427	32652546	.	-	.	gene_id "XLOC_018834"; transcript_id "TCONS_00033255"; exon_number "3"; gene_name "ENSCGRG00001022810.1"; oId "ENSCGRT00001029367.1"; nearest_ref "ENSCGRT00001029367.1"; class_code "="; tss_id "TSS24589"; p_id "P16621";
LT883677v1	Cufflinks	exon	32654399	32654659	.	-	.	gene_id "XLOC_018834"; transcript_id "TCONS_00033252"; exon_number "5"; gene_name "ENSCGRG00001022810.1"; oId "CUFF.14890.3"; nearest_ref "ENSCGRT00001029367.1"; class_code "j"; tss_id "TSS24589";
LT883677v1	Cufflinks	exon	32654399	32654659	.	-	.	gene_id "XLOC_018834"; transcript_id "TCONS_00033253"; exon_number "4"; gene_name "ENSCGRG00001022810.1"; oId "CUFF.14890.2"; nearest_ref "ENSCGRT00001029353.1"; class_code "="; tss_id "TSS24590"; p_id "P16620";
LT883677v1	Cufflinks	exon	32654399	32654659	.	-	.	gene_id "XLOC_018834"; transcript_id "TCONS_00033254"; exon_number "4"; gene_name "ENSCGRG00001022810.1"; oId "ENSCGRT00001029353.1"; nearest_ref "ENSCGRT00001029353.1"; class_code "="; tss_id "TSS24590"; p_id "P16620";
LT883677v1	Cufflinks	exon	32654399	32654659	.	-	.	gene_id "XLOC_018834"; transcript_id "TCONS_00033255"; exon_number "4"; gene_name "ENSCGRG00001022810.1"; oId "ENSCGRT00001029367.1"; nearest_ref "ENSCGRT00001029367.1"; class_code "="; tss_id "TSS24589"; p_id "P16621";
LT883677v1	Cufflinks	exon	32660381	32660650	.	-	.	gene_id "XLOC_018834"; transcript_id "TCONS_00033252"; exon_number "6"; gene_name "ENSCGRG00001022810.1"; oId "CUFF.14890.3"; nearest_ref "ENSCGRT00001029367.1"; class_code "j"; tss_id "TSS24589";
LT883677v1	Cufflinks	exon	32660381	32660650	.	-	.	gene_id "XLOC_018834"; transcript_id "TCONS_00033253"; exon_number "5"; gene_name "ENSCGRG00001022810.1"; oId "CUFF.14890.2"; nearest_ref "ENSCGRT00001029353.1"; class_code "="; tss_id "TSS24590"; p_id "P16620";
LT883677v1	Cufflinks	exon	32660381	32660650	.	-	.	gene_id "XLOC_018834"; transcript_id "TCONS_00033254"; exon_number "5"; gene_name "ENSCGRG00001022810.1"; oId "ENSCGRT00001029353.1"; nearest_ref "ENSCGRT00001029353.1"; class_code "="; tss_id "TSS24590"; p_id "P16620";
LT883677v1	Cufflinks	exon	32660381	32660650	.	-	.	gene_id "XLOC_018834"; transcript_id "TCONS_00033255"; exon_number "5"; gene_name "ENSCGRG00001022810.1"; oId "ENSCGRT00001029367.1"; nearest_ref "ENSCGRT00001029367.1"; class_code "="; tss_id "TSS24589"; p_id "P16621";
LT883677v1	Cufflinks	exon	32664119	32664148	.	-	.	gene_id "XLOC_018834"; transcript_id "TCONS_00033252"; exon_number "7"; gene_name "ENSCGRG00001022810.1"; oId "CUFF.14890.3"; nearest_ref "ENSCGRT00001029367.1"; class_code "j"; tss_id "TSS24589";
LT883677v1	Cufflinks	exon	32664119	32664148	.	-	.	gene_id "XLOC_018834"; transcript_id "TCONS_00033255"; exon_number "6"; gene_name "ENSCGRG00001022810.1"; oId "ENSCGRT00001029367.1"; nearest_ref "ENSCGRT00001029367.1"; class_code "="; tss_id "TSS24589"; p_id "P16621";
LT883677v1	Cufflinks	exon	32664179	32664185	.	-	.	gene_id "XLOC_018834"; transcript_id "TCONS_00033252"; exon_number "8"; gene_name "ENSCGRG00001022810.1"; oId "CUFF.14890.3"; nearest_ref "ENSCGRT00001029367.1"; class_code "j"; tss_id "TSS24589";
LT883677v1	Cufflinks	exon	32664179	32664185	.	-	.	gene_id "XLOC_018834"; transcript_id "TCONS_00033255"; exon_number "7"; gene_name "ENSCGRG00001022810.1"; oId "ENSCGRT00001029367.1"; nearest_ref "ENSCGRT00001029367.1"; class_code "="; tss_id "TSS24589"; p_id "P16621";
LT883677v1	Cufflinks	exon	32673982	32674069	.	-	.	gene_id "XLOC_018834"; transcript_id "TCONS_00033253"; exon_number "6"; gene_name "ENSCGRG00001022810.1"; oId "CUFF.14890.2"; nearest_ref "ENSCGRT00001029353.1"; class_code "="; tss_id "TSS24590"; p_id "P16620";
LT883677v1	Cufflinks	exon	32673982	32674069	.	-	.	gene_id "XLOC_018834"; transcript_id "TCONS_00033254"; exon_number "6"; gene_name "ENSCGRG00001022810.1"; oId "ENSCGRT00001029353.1"; nearest_ref "ENSCGRT00001029353.1"; class_code "="; tss_id "TSS24590"; p_id "P16620";
LT883677v1	Cufflinks	exon	32697344	32697693	.	+	.	gene_id "XLOC_018621"; transcript_id "TCONS_00032793"; exon_number "1"; gene_name "ENSCGRG00001010990.1"; oId "ENSCGRT00001012929.1"; nearest_ref "ENSCGRT00001012929.1"; class_code "="; tss_id "TSS24301"; p_id "P16363";
LT883677v1	Cufflinks	exon	32697344	32697693	.	+	.	gene_id "XLOC_018621"; transcript_id "TCONS_00032792"; exon_number "1"; gene_name "ENSCGRG00001010990.1"; oId "CUFF.14895.2"; nearest_ref "ENSCGRT00001012929.1"; class_code "j"; tss_id "TSS24301";
LT883677v1	Cufflinks	exon	32697344	32697693	.	+	.	gene_id "XLOC_018621"; transcript_id "TCONS_00032791"; exon_number "1"; gene_name "ENSCGRG00001010990.1"; oId "CUFF.14895.1"; nearest_ref "ENSCGRT00001012929.1"; class_code "j"; tss_id "TSS24301";
LT883677v1	Cufflinks	exon	32706529	32706641	.	+	.	gene_id "XLOC_018622"; transcript_id "TCONS_00032794"; exon_number "1"; gene_name "ENSCGRG00001001509.1"; oId "ENSCGRT00001001910.1"; nearest_ref "ENSCGRT00001001910.1"; class_code "="; tss_id "TSS24304";
LT883677v1	Cufflinks	exon	32724735	32725114	.	+	.	gene_id "XLOC_018621"; transcript_id "TCONS_00032795"; exon_number "1"; gene_name "ENSCGRG00001010990.1"; oId "ENSCGRT00001012935.1"; nearest_ref "ENSCGRT00001012935.1"; class_code "="; tss_id "TSS24302"; p_id "P16364";
LT883677v1	Cufflinks	exon	32724826	32725114	.	+	.	gene_id "XLOC_018621"; transcript_id "TCONS_00032793"; exon_number "2"; gene_name "ENSCGRG00001010990.1"; oId "ENSCGRT00001012929.1"; nearest_ref "ENSCGRT00001012929.1"; class_code "="; tss_id "TSS24301"; p_id "P16363";
LT883677v1	Cufflinks	exon	32724826	32725114	.	+	.	gene_id "XLOC_018621"; transcript_id "TCONS_00032792"; exon_number "2"; gene_name "ENSCGRG00001010990.1"; oId "CUFF.14895.2"; nearest_ref "ENSCGRT00001012929.1"; class_code "j"; tss_id "TSS24301";
LT883677v1	Cufflinks	exon	32728666	32728725	.	+	.	gene_id "XLOC_018621"; transcript_id "TCONS_00032796"; exon_number "1"; gene_name "ENSCGRG00001010990.1"; oId "CUFF.14895.5"; nearest_ref "ENSCGRT00001012929.1"; class_code "j"; tss_id "TSS24303";
LT883677v1	Cufflinks	exon	32729438	32729531	.	+	.	gene_id "XLOC_018623"; transcript_id "TCONS_00032797"; exon_number "1"; gene_name "ENSCGRG00001008841.1"; oId "ENSCGRT00001010270.1"; nearest_ref "ENSCGRT00001010270.1"; class_code "="; tss_id "TSS24305";
LT883677v1	Cufflinks	exon	32735205	32735387	.	+	.	gene_id "XLOC_018621"; transcript_id "TCONS_00032793"; exon_number "3"; gene_name "ENSCGRG00001010990.1"; oId "ENSCGRT00001012929.1"; nearest_ref "ENSCGRT00001012929.1"; class_code "="; tss_id "TSS24301"; p_id "P16363";
LT883677v1	Cufflinks	exon	32735205	32735387	.	+	.	gene_id "XLOC_018621"; transcript_id "TCONS_00032791"; exon_number "2"; gene_name "ENSCGRG00001010990.1"; oId "CUFF.14895.1"; nearest_ref "ENSCGRT00001012929.1"; class_code "j"; tss_id "TSS24301";
LT883677v1	Cufflinks	exon	32735205	32735387	.	+	.	gene_id "XLOC_018621"; transcript_id "TCONS_00032796"; exon_number "2"; gene_name "ENSCGRG00001010990.1"; oId "CUFF.14895.5"; nearest_ref "ENSCGRT00001012929.1"; class_code "j"; tss_id "TSS24303";
LT883677v1	Cufflinks	exon	32738017	32738153	.	+	.	gene_id "XLOC_018621"; transcript_id "TCONS_00032793"; exon_number "4"; gene_name "ENSCGRG00001010990.1"; oId "ENSCGRT00001012929.1"; nearest_ref "ENSCGRT00001012929.1"; class_code "="; tss_id "TSS24301"; p_id "P16363";
LT883677v1	Cufflinks	exon	32738017	32738153	.	+	.	gene_id "XLOC_018621"; transcript_id "TCONS_00032792"; exon_number "3"; gene_name "ENSCGRG00001010990.1"; oId "CUFF.14895.2"; nearest_ref "ENSCGRT00001012929.1"; class_code "j"; tss_id "TSS24301";
LT883677v1	Cufflinks	exon	32738017	32738153	.	+	.	gene_id "XLOC_018621"; transcript_id "TCONS_00032791"; exon_number "3"; gene_name "ENSCGRG00001010990.1"; oId "CUFF.14895.1"; nearest_ref "ENSCGRT00001012929.1"; class_code "j"; tss_id "TSS24301";
LT883677v1	Cufflinks	exon	32738017	32738153	.	+	.	gene_id "XLOC_018621"; transcript_id "TCONS_00032795"; exon_number "2"; gene_name "ENSCGRG00001010990.1"; oId "ENSCGRT00001012935.1"; nearest_ref "ENSCGRT00001012935.1"; class_code "="; tss_id "TSS24302"; p_id "P16364";
LT883677v1	Cufflinks	exon	32738017	32738153	.	+	.	gene_id "XLOC_018621"; transcript_id "TCONS_00032796"; exon_number "3"; gene_name "ENSCGRG00001010990.1"; oId "CUFF.14895.5"; nearest_ref "ENSCGRT00001012929.1"; class_code "j"; tss_id "TSS24303";
LT883677v1	Cufflinks	exon	32739414	32739610	.	+	.	gene_id "XLOC_018621"; transcript_id "TCONS_00032793"; exon_number "5"; gene_name "ENSCGRG00001010990.1"; oId "ENSCGRT00001012929.1"; nearest_ref "ENSCGRT00001012929.1"; class_code "="; tss_id "TSS24301"; p_id "P16363";
LT883677v1	Cufflinks	exon	32739414	32739610	.	+	.	gene_id "XLOC_018621"; transcript_id "TCONS_00032792"; exon_number "4"; gene_name "ENSCGRG00001010990.1"; oId "CUFF.14895.2"; nearest_ref "ENSCGRT00001012929.1"; class_code "j"; tss_id "TSS24301";
LT883677v1	Cufflinks	exon	32739414	32739610	.	+	.	gene_id "XLOC_018621"; transcript_id "TCONS_00032791"; exon_number "4"; gene_name "ENSCGRG00001010990.1"; oId "CUFF.14895.1"; nearest_ref "ENSCGRT00001012929.1"; class_code "j"; tss_id "TSS24301";
LT883677v1	Cufflinks	exon	32739414	32739610	.	+	.	gene_id "XLOC_018621"; transcript_id "TCONS_00032795"; exon_number "3"; gene_name "ENSCGRG00001010990.1"; oId "ENSCGRT00001012935.1"; nearest_ref "ENSCGRT00001012935.1"; class_code "="; tss_id "TSS24302"; p_id "P16364";
LT883677v1	Cufflinks	exon	32739414	32739610	.	+	.	gene_id "XLOC_018621"; transcript_id "TCONS_00032796"; exon_number "4"; gene_name "ENSCGRG00001010990.1"; oId "CUFF.14895.5"; nearest_ref "ENSCGRT00001012929.1"; class_code "j"; tss_id "TSS24303";
LT883677v1	Cufflinks	exon	32744990	32745202	.	+	.	gene_id "XLOC_018621"; transcript_id "TCONS_00032793"; exon_number "6"; gene_name "ENSCGRG00001010990.1"; oId "ENSCGRT00001012929.1"; nearest_ref "ENSCGRT00001012929.1"; class_code "="; tss_id "TSS24301"; p_id "P16363";
LT883677v1	Cufflinks	exon	32744990	32745202	.	+	.	gene_id "XLOC_018621"; transcript_id "TCONS_00032792"; exon_number "5"; gene_name "ENSCGRG00001010990.1"; oId "CUFF.14895.2"; nearest_ref "ENSCGRT00001012929.1"; class_code "j"; tss_id "TSS24301";
LT883677v1	Cufflinks	exon	32744990	32745202	.	+	.	gene_id "XLOC_018621"; transcript_id "TCONS_00032791"; exon_number "5"; gene_name "ENSCGRG00001010990.1"; oId "CUFF.14895.1"; nearest_ref "ENSCGRT00001012929.1"; class_code "j"; tss_id "TSS24301";
LT883677v1	Cufflinks	exon	32744990	32745202	.	+	.	gene_id "XLOC_018621"; transcript_id "TCONS_00032795"; exon_number "4"; gene_name "ENSCGRG00001010990.1"; oId "ENSCGRT00001012935.1"; nearest_ref "ENSCGRT00001012935.1"; class_code "="; tss_id "TSS24302"; p_id "P16364";
LT883677v1	Cufflinks	exon	32744990	32745202	.	+	.	gene_id "XLOC_018621"; transcript_id "TCONS_00032796"; exon_number "5"; gene_name "ENSCGRG00001010990.1"; oId "CUFF.14895.5"; nearest_ref "ENSCGRT00001012929.1"; class_code "j"; tss_id "TSS24303";
LT883677v1	Cufflinks	exon	32752002	32752188	.	+	.	gene_id "XLOC_018621"; transcript_id "TCONS_00032793"; exon_number "7"; gene_name "ENSCGRG00001010990.1"; oId "ENSCGRT00001012929.1"; nearest_ref "ENSCGRT00001012929.1"; class_code "="; tss_id "TSS24301"; p_id "P16363";
LT883677v1	Cufflinks	exon	32752002	32752188	.	+	.	gene_id "XLOC_018621"; transcript_id "TCONS_00032792"; exon_number "6"; gene_name "ENSCGRG00001010990.1"; oId "CUFF.14895.2"; nearest_ref "ENSCGRT00001012929.1"; class_code "j"; tss_id "TSS24301";
LT883677v1	Cufflinks	exon	32752002	32752188	.	+	.	gene_id "XLOC_018621"; transcript_id "TCONS_00032791"; exon_number "6"; gene_name "ENSCGRG00001010990.1"; oId "CUFF.14895.1"; nearest_ref "ENSCGRT00001012929.1"; class_code "j"; tss_id "TSS24301";
LT883677v1	Cufflinks	exon	32752002	32752188	.	+	.	gene_id "XLOC_018621"; transcript_id "TCONS_00032795"; exon_number "5"; gene_name "ENSCGRG00001010990.1"; oId "ENSCGRT00001012935.1"; nearest_ref "ENSCGRT00001012935.1"; class_code "="; tss_id "TSS24302"; p_id "P16364";
LT883677v1	Cufflinks	exon	32752002	32752188	.	+	.	gene_id "XLOC_018621"; transcript_id "TCONS_00032796"; exon_number "6"; gene_name "ENSCGRG00001010990.1"; oId "CUFF.14895.5"; nearest_ref "ENSCGRT00001012929.1"; class_code "j"; tss_id "TSS24303";
LT883677v1	Cufflinks	exon	32755091	32755315	.	+	.	gene_id "XLOC_018621"; transcript_id "TCONS_00032793"; exon_number "8"; gene_name "ENSCGRG00001010990.1"; oId "ENSCGRT00001012929.1"; nearest_ref "ENSCGRT00001012929.1"; class_code "="; tss_id "TSS24301"; p_id "P16363";
LT883677v1	Cufflinks	exon	32755091	32755315	.	+	.	gene_id "XLOC_018621"; transcript_id "TCONS_00032792"; exon_number "7"; gene_name "ENSCGRG00001010990.1"; oId "CUFF.14895.2"; nearest_ref "ENSCGRT00001012929.1"; class_code "j"; tss_id "TSS24301";
LT883677v1	Cufflinks	exon	32755091	32755315	.	+	.	gene_id "XLOC_018621"; transcript_id "TCONS_00032791"; exon_number "7"; gene_name "ENSCGRG00001010990.1"; oId "CUFF.14895.1"; nearest_ref "ENSCGRT00001012929.1"; class_code "j"; tss_id "TSS24301";
LT883677v1	Cufflinks	exon	32755091	32755315	.	+	.	gene_id "XLOC_018621"; transcript_id "TCONS_00032795"; exon_number "6"; gene_name "ENSCGRG00001010990.1"; oId "ENSCGRT00001012935.1"; nearest_ref "ENSCGRT00001012935.1"; class_code "="; tss_id "TSS24302"; p_id "P16364";
LT883677v1	Cufflinks	exon	32755091	32755315	.	+	.	gene_id "XLOC_018621"; transcript_id "TCONS_00032796"; exon_number "7"; gene_name "ENSCGRG00001010990.1"; oId "CUFF.14895.5"; nearest_ref "ENSCGRT00001012929.1"; class_code "j"; tss_id "TSS24303";
LT883677v1	Cufflinks	exon	32759238	32759400	.	+	.	gene_id "XLOC_018621"; transcript_id "TCONS_00032793"; exon_number "9"; gene_name "ENSCGRG00001010990.1"; oId "ENSCGRT00001012929.1"; nearest_ref "ENSCGRT00001012929.1"; class_code "="; tss_id "TSS24301"; p_id "P16363";
LT883677v1	Cufflinks	exon	32759238	32759400	.	+	.	gene_id "XLOC_018621"; transcript_id "TCONS_00032792"; exon_number "8"; gene_name "ENSCGRG00001010990.1"; oId "CUFF.14895.2"; nearest_ref "ENSCGRT00001012929.1"; class_code "j"; tss_id "TSS24301";
LT883677v1	Cufflinks	exon	32759238	32759400	.	+	.	gene_id "XLOC_018621"; transcript_id "TCONS_00032791"; exon_number "8"; gene_name "ENSCGRG00001010990.1"; oId "CUFF.14895.1"; nearest_ref "ENSCGRT00001012929.1"; class_code "j"; tss_id "TSS24301";
LT883677v1	Cufflinks	exon	32759238	32759400	.	+	.	gene_id "XLOC_018621"; transcript_id "TCONS_00032795"; exon_number "7"; gene_name "ENSCGRG00001010990.1"; oId "ENSCGRT00001012935.1"; nearest_ref "ENSCGRT00001012935.1"; class_code "="; tss_id "TSS24302"; p_id "P16364";
LT883677v1	Cufflinks	exon	32759238	32759400	.	+	.	gene_id "XLOC_018621"; transcript_id "TCONS_00032796"; exon_number "8"; gene_name "ENSCGRG00001010990.1"; oId "CUFF.14895.5"; nearest_ref "ENSCGRT00001012929.1"; class_code "j"; tss_id "TSS24303";
LT883677v1	Cufflinks	exon	32760895	32761107	.	+	.	gene_id "XLOC_018621"; transcript_id "TCONS_00032793"; exon_number "10"; gene_name "ENSCGRG00001010990.1"; oId "ENSCGRT00001012929.1"; nearest_ref "ENSCGRT00001012929.1"; class_code "="; tss_id "TSS24301"; p_id "P16363";
LT883677v1	Cufflinks	exon	32760895	32761107	.	+	.	gene_id "XLOC_018621"; transcript_id "TCONS_00032792"; exon_number "9"; gene_name "ENSCGRG00001010990.1"; oId "CUFF.14895.2"; nearest_ref "ENSCGRT00001012929.1"; class_code "j"; tss_id "TSS24301";
LT883677v1	Cufflinks	exon	32760895	32761107	.	+	.	gene_id "XLOC_018621"; transcript_id "TCONS_00032791"; exon_number "9"; gene_name "ENSCGRG00001010990.1"; oId "CUFF.14895.1"; nearest_ref "ENSCGRT00001012929.1"; class_code "j"; tss_id "TSS24301";
LT883677v1	Cufflinks	exon	32760895	32761107	.	+	.	gene_id "XLOC_018621"; transcript_id "TCONS_00032795"; exon_number "8"; gene_name "ENSCGRG00001010990.1"; oId "ENSCGRT00001012935.1"; nearest_ref "ENSCGRT00001012935.1"; class_code "="; tss_id "TSS24302"; p_id "P16364";
LT883677v1	Cufflinks	exon	32760895	32761107	.	+	.	gene_id "XLOC_018621"; transcript_id "TCONS_00032796"; exon_number "9"; gene_name "ENSCGRG00001010990.1"; oId "CUFF.14895.5"; nearest_ref "ENSCGRT00001012929.1"; class_code "j"; tss_id "TSS24303";
LT883677v1	Cufflinks	exon	32762561	32762732	.	+	.	gene_id "XLOC_018621"; transcript_id "TCONS_00032793"; exon_number "11"; gene_name "ENSCGRG00001010990.1"; oId "ENSCGRT00001012929.1"; nearest_ref "ENSCGRT00001012929.1"; class_code "="; tss_id "TSS24301"; p_id "P16363";
LT883677v1	Cufflinks	exon	32762561	32762732	.	+	.	gene_id "XLOC_018621"; transcript_id "TCONS_00032792"; exon_number "10"; gene_name "ENSCGRG00001010990.1"; oId "CUFF.14895.2"; nearest_ref "ENSCGRT00001012929.1"; class_code "j"; tss_id "TSS24301";
LT883677v1	Cufflinks	exon	32762561	32762732	.	+	.	gene_id "XLOC_018621"; transcript_id "TCONS_00032791"; exon_number "10"; gene_name "ENSCGRG00001010990.1"; oId "CUFF.14895.1"; nearest_ref "ENSCGRT00001012929.1"; class_code "j"; tss_id "TSS24301";
LT883677v1	Cufflinks	exon	32762561	32762732	.	+	.	gene_id "XLOC_018621"; transcript_id "TCONS_00032795"; exon_number "9"; gene_name "ENSCGRG00001010990.1"; oId "ENSCGRT00001012935.1"; nearest_ref "ENSCGRT00001012935.1"; class_code "="; tss_id "TSS24302"; p_id "P16364";
LT883677v1	Cufflinks	exon	32762561	32762732	.	+	.	gene_id "XLOC_018621"; transcript_id "TCONS_00032796"; exon_number "10"; gene_name "ENSCGRG00001010990.1"; oId "CUFF.14895.5"; nearest_ref "ENSCGRT00001012929.1"; class_code "j"; tss_id "TSS24303";
LT883677v1	Cufflinks	exon	32765158	32769614	.	+	.	gene_id "XLOC_018621"; transcript_id "TCONS_00032793"; exon_number "12"; gene_name "ENSCGRG00001010990.1"; oId "ENSCGRT00001012929.1"; nearest_ref "ENSCGRT00001012929.1"; class_code "="; tss_id "TSS24301"; p_id "P16363";
LT883677v1	Cufflinks	exon	32765158	32769614	.	+	.	gene_id "XLOC_018621"; transcript_id "TCONS_00032792"; exon_number "11"; gene_name "ENSCGRG00001010990.1"; oId "CUFF.14895.2"; nearest_ref "ENSCGRT00001012929.1"; class_code "j"; tss_id "TSS24301";
LT883677v1	Cufflinks	exon	32765158	32769614	.	+	.	gene_id "XLOC_018621"; transcript_id "TCONS_00032791"; exon_number "11"; gene_name "ENSCGRG00001010990.1"; oId "CUFF.14895.1"; nearest_ref "ENSCGRT00001012929.1"; class_code "j"; tss_id "TSS24301";
LT883677v1	Cufflinks	exon	32765158	32765214	.	+	.	gene_id "XLOC_018621"; transcript_id "TCONS_00032795"; exon_number "10"; gene_name "ENSCGRG00001010990.1"; oId "ENSCGRT00001012935.1"; nearest_ref "ENSCGRT00001012935.1"; class_code "="; tss_id "TSS24302"; p_id "P16364";
LT883677v1	Cufflinks	exon	32765158	32769614	.	+	.	gene_id "XLOC_018621"; transcript_id "TCONS_00032796"; exon_number "11"; gene_name "ENSCGRG00001010990.1"; oId "CUFF.14895.5"; nearest_ref "ENSCGRT00001012929.1"; class_code "j"; tss_id "TSS24303";
LT883677v1	Cufflinks	exon	32810578	32810583	.	+	.	gene_id "XLOC_018624"; transcript_id "TCONS_00032798"; exon_number "1"; gene_name "ENSCGRG00001023589.1"; oId "ENSCGRT00001030476.1"; contained_in "TCONS_00032799"; nearest_ref "ENSCGRT00001030476.1"; class_code "="; tss_id "TSS24306"; p_id "P16365";
LT883677v1	Cufflinks	exon	32810578	32810583	.	+	.	gene_id "XLOC_018624"; transcript_id "TCONS_00032799"; exon_number "1"; gene_name "ENSCGRG00001023589.1"; oId "CUFF.14858.2"; nearest_ref "ENSCGRT00001030476.1"; class_code "j"; tss_id "TSS24306";
LT883677v1	Cufflinks	exon	32812744	32812749	.	+	.	gene_id "XLOC_018624"; transcript_id "TCONS_00032800"; exon_number "1"; gene_name "ENSCGRG00001023589.1"; oId "ENSCGRT00001030480.1"; nearest_ref "ENSCGRT00001030480.1"; class_code "="; tss_id "TSS24307"; p_id "P16366";
LT883677v1	Cufflinks	exon	32813489	32813580	.	+	.	gene_id "XLOC_018624"; transcript_id "TCONS_00032798"; exon_number "2"; gene_name "ENSCGRG00001023589.1"; oId "ENSCGRT00001030476.1"; contained_in "TCONS_00032799"; nearest_ref "ENSCGRT00001030476.1"; class_code "="; tss_id "TSS24306"; p_id "P16365";
LT883677v1	Cufflinks	exon	32813489	32813580	.	+	.	gene_id "XLOC_018624"; transcript_id "TCONS_00032799"; exon_number "2"; gene_name "ENSCGRG00001023589.1"; oId "CUFF.14858.2"; nearest_ref "ENSCGRT00001030476.1"; class_code "j"; tss_id "TSS24306";
LT883677v1	Cufflinks	exon	32813489	32813580	.	+	.	gene_id "XLOC_018624"; transcript_id "TCONS_00032800"; exon_number "2"; gene_name "ENSCGRG00001023589.1"; oId "ENSCGRT00001030480.1"; nearest_ref "ENSCGRT00001030480.1"; class_code "="; tss_id "TSS24307"; p_id "P16366";
LT883677v1	Cufflinks	exon	32813878	32813943	.	+	.	gene_id "XLOC_018624"; transcript_id "TCONS_00032798"; exon_number "3"; gene_name "ENSCGRG00001023589.1"; oId "ENSCGRT00001030476.1"; contained_in "TCONS_00032799"; nearest_ref "ENSCGRT00001030476.1"; class_code "="; tss_id "TSS24306"; p_id "P16365";
LT883677v1	Cufflinks	exon	32813878	32813943	.	+	.	gene_id "XLOC_018624"; transcript_id "TCONS_00032799"; exon_number "3"; gene_name "ENSCGRG00001023589.1"; oId "CUFF.14858.2"; nearest_ref "ENSCGRT00001030476.1"; class_code "j"; tss_id "TSS24306";
LT883677v1	Cufflinks	exon	32813878	32813943	.	+	.	gene_id "XLOC_018624"; transcript_id "TCONS_00032800"; exon_number "3"; gene_name "ENSCGRG00001023589.1"; oId "ENSCGRT00001030480.1"; nearest_ref "ENSCGRT00001030480.1"; class_code "="; tss_id "TSS24307"; p_id "P16366";
LT883677v1	Cufflinks	exon	32817303	32817428	.	+	.	gene_id "XLOC_018624"; transcript_id "TCONS_00032798"; exon_number "4"; gene_name "ENSCGRG00001023589.1"; oId "ENSCGRT00001030476.1"; contained_in "TCONS_00032799"; nearest_ref "ENSCGRT00001030476.1"; class_code "="; tss_id "TSS24306"; p_id "P16365";
LT883677v1	Cufflinks	exon	32817303	32817428	.	+	.	gene_id "XLOC_018624"; transcript_id "TCONS_00032799"; exon_number "4"; gene_name "ENSCGRG00001023589.1"; oId "CUFF.14858.2"; nearest_ref "ENSCGRT00001030476.1"; class_code "j"; tss_id "TSS24306";
LT883677v1	Cufflinks	exon	32817303	32817428	.	+	.	gene_id "XLOC_018624"; transcript_id "TCONS_00032800"; exon_number "4"; gene_name "ENSCGRG00001023589.1"; oId "ENSCGRT00001030480.1"; nearest_ref "ENSCGRT00001030480.1"; class_code "="; tss_id "TSS24307"; p_id "P16366";
LT883677v1	Cufflinks	exon	32821297	32821412	.	+	.	gene_id "XLOC_018624"; transcript_id "TCONS_00032798"; exon_number "5"; gene_name "ENSCGRG00001023589.1"; oId "ENSCGRT00001030476.1"; contained_in "TCONS_00032799"; nearest_ref "ENSCGRT00001030476.1"; class_code "="; tss_id "TSS24306"; p_id "P16365";
LT883677v1	Cufflinks	exon	32821297	32821412	.	+	.	gene_id "XLOC_018624"; transcript_id "TCONS_00032799"; exon_number "5"; gene_name "ENSCGRG00001023589.1"; oId "CUFF.14858.2"; nearest_ref "ENSCGRT00001030476.1"; class_code "j"; tss_id "TSS24306";
LT883677v1	Cufflinks	exon	32821297	32821412	.	+	.	gene_id "XLOC_018624"; transcript_id "TCONS_00032800"; exon_number "5"; gene_name "ENSCGRG00001023589.1"; oId "ENSCGRT00001030480.1"; nearest_ref "ENSCGRT00001030480.1"; class_code "="; tss_id "TSS24307"; p_id "P16366";
LT883677v1	Cufflinks	exon	32824713	32824828	.	+	.	gene_id "XLOC_018624"; transcript_id "TCONS_00032798"; exon_number "6"; gene_name "ENSCGRG00001023589.1"; oId "ENSCGRT00001030476.1"; contained_in "TCONS_00032799"; nearest_ref "ENSCGRT00001030476.1"; class_code "="; tss_id "TSS24306"; p_id "P16365";
LT883677v1	Cufflinks	exon	32824713	32824828	.	+	.	gene_id "XLOC_018624"; transcript_id "TCONS_00032799"; exon_number "6"; gene_name "ENSCGRG00001023589.1"; oId "CUFF.14858.2"; nearest_ref "ENSCGRT00001030476.1"; class_code "j"; tss_id "TSS24306";
LT883677v1	Cufflinks	exon	32824713	32824828	.	+	.	gene_id "XLOC_018624"; transcript_id "TCONS_00032800"; exon_number "6"; gene_name "ENSCGRG00001023589.1"; oId "ENSCGRT00001030480.1"; nearest_ref "ENSCGRT00001030480.1"; class_code "="; tss_id "TSS24307"; p_id "P16366";
LT883677v1	Cufflinks	exon	32829713	32829793	.	+	.	gene_id "XLOC_018624"; transcript_id "TCONS_00032798"; exon_number "7"; gene_name "ENSCGRG00001023589.1"; oId "ENSCGRT00001030476.1"; contained_in "TCONS_00032799"; nearest_ref "ENSCGRT00001030476.1"; class_code "="; tss_id "TSS24306"; p_id "P16365";
LT883677v1	Cufflinks	exon	32829713	32829793	.	+	.	gene_id "XLOC_018624"; transcript_id "TCONS_00032799"; exon_number "7"; gene_name "ENSCGRG00001023589.1"; oId "CUFF.14858.2"; nearest_ref "ENSCGRT00001030476.1"; class_code "j"; tss_id "TSS24306";
LT883677v1	Cufflinks	exon	32829713	32829793	.	+	.	gene_id "XLOC_018624"; transcript_id "TCONS_00032800"; exon_number "7"; gene_name "ENSCGRG00001023589.1"; oId "ENSCGRT00001030480.1"; nearest_ref "ENSCGRT00001030480.1"; class_code "="; tss_id "TSS24307"; p_id "P16366";
LT883677v1	Cufflinks	exon	32830775	32830887	.	+	.	gene_id "XLOC_018624"; transcript_id "TCONS_00032798"; exon_number "8"; gene_name "ENSCGRG00001023589.1"; oId "ENSCGRT00001030476.1"; contained_in "TCONS_00032799"; nearest_ref "ENSCGRT00001030476.1"; class_code "="; tss_id "TSS24306"; p_id "P16365";
LT883677v1	Cufflinks	exon	32830775	32830887	.	+	.	gene_id "XLOC_018624"; transcript_id "TCONS_00032799"; exon_number "8"; gene_name "ENSCGRG00001023589.1"; oId "CUFF.14858.2"; nearest_ref "ENSCGRT00001030476.1"; class_code "j"; tss_id "TSS24306";
LT883677v1	Cufflinks	exon	32830775	32830887	.	+	.	gene_id "XLOC_018624"; transcript_id "TCONS_00032800"; exon_number "8"; gene_name "ENSCGRG00001023589.1"; oId "ENSCGRT00001030480.1"; nearest_ref "ENSCGRT00001030480.1"; class_code "="; tss_id "TSS24307"; p_id "P16366";
LT883677v1	Cufflinks	exon	32831126	32831299	.	+	.	gene_id "XLOC_018624"; transcript_id "TCONS_00032798"; exon_number "9"; gene_name "ENSCGRG00001023589.1"; oId "ENSCGRT00001030476.1"; contained_in "TCONS_00032799"; nearest_ref "ENSCGRT00001030476.1"; class_code "="; tss_id "TSS24306"; p_id "P16365";
LT883677v1	Cufflinks	exon	32831126	32831299	.	+	.	gene_id "XLOC_018624"; transcript_id "TCONS_00032799"; exon_number "9"; gene_name "ENSCGRG00001023589.1"; oId "CUFF.14858.2"; nearest_ref "ENSCGRT00001030476.1"; class_code "j"; tss_id "TSS24306";
LT883677v1	Cufflinks	exon	32831126	32831299	.	+	.	gene_id "XLOC_018624"; transcript_id "TCONS_00032800"; exon_number "9"; gene_name "ENSCGRG00001023589.1"; oId "ENSCGRT00001030480.1"; nearest_ref "ENSCGRT00001030480.1"; class_code "="; tss_id "TSS24307"; p_id "P16366";
LT883677v1	Cufflinks	exon	32832488	32832558	.	+	.	gene_id "XLOC_018624"; transcript_id "TCONS_00032798"; exon_number "10"; gene_name "ENSCGRG00001023589.1"; oId "ENSCGRT00001030476.1"; contained_in "TCONS_00032799"; nearest_ref "ENSCGRT00001030476.1"; class_code "="; tss_id "TSS24306"; p_id "P16365";
LT883677v1	Cufflinks	exon	32832488	32832558	.	+	.	gene_id "XLOC_018624"; transcript_id "TCONS_00032799"; exon_number "10"; gene_name "ENSCGRG00001023589.1"; oId "CUFF.14858.2"; nearest_ref "ENSCGRT00001030476.1"; class_code "j"; tss_id "TSS24306";
LT883677v1	Cufflinks	exon	32832488	32832558	.	+	.	gene_id "XLOC_018624"; transcript_id "TCONS_00032800"; exon_number "10"; gene_name "ENSCGRG00001023589.1"; oId "ENSCGRT00001030480.1"; nearest_ref "ENSCGRT00001030480.1"; class_code "="; tss_id "TSS24307"; p_id "P16366";
LT883677v1	Cufflinks	exon	32832971	32833143	.	+	.	gene_id "XLOC_018624"; transcript_id "TCONS_00032798"; exon_number "11"; gene_name "ENSCGRG00001023589.1"; oId "ENSCGRT00001030476.1"; contained_in "TCONS_00032799"; nearest_ref "ENSCGRT00001030476.1"; class_code "="; tss_id "TSS24306"; p_id "P16365";
LT883677v1	Cufflinks	exon	32832971	32833143	.	+	.	gene_id "XLOC_018624"; transcript_id "TCONS_00032799"; exon_number "11"; gene_name "ENSCGRG00001023589.1"; oId "CUFF.14858.2"; nearest_ref "ENSCGRT00001030476.1"; class_code "j"; tss_id "TSS24306";
LT883677v1	Cufflinks	exon	32832971	32833143	.	+	.	gene_id "XLOC_018624"; transcript_id "TCONS_00032800"; exon_number "11"; gene_name "ENSCGRG00001023589.1"; oId "ENSCGRT00001030480.1"; nearest_ref "ENSCGRT00001030480.1"; class_code "="; tss_id "TSS24307"; p_id "P16366";
LT883677v1	Cufflinks	exon	32833231	32833345	.	+	.	gene_id "XLOC_018624"; transcript_id "TCONS_00032798"; exon_number "12"; gene_name "ENSCGRG00001023589.1"; oId "ENSCGRT00001030476.1"; contained_in "TCONS_00032799"; nearest_ref "ENSCGRT00001030476.1"; class_code "="; tss_id "TSS24306"; p_id "P16365";
LT883677v1	Cufflinks	exon	32833231	32833345	.	+	.	gene_id "XLOC_018624"; transcript_id "TCONS_00032799"; exon_number "12"; gene_name "ENSCGRG00001023589.1"; oId "CUFF.14858.2"; nearest_ref "ENSCGRT00001030476.1"; class_code "j"; tss_id "TSS24306";
LT883677v1	Cufflinks	exon	32833231	32833345	.	+	.	gene_id "XLOC_018624"; transcript_id "TCONS_00032800"; exon_number "12"; gene_name "ENSCGRG00001023589.1"; oId "ENSCGRT00001030480.1"; nearest_ref "ENSCGRT00001030480.1"; class_code "="; tss_id "TSS24307"; p_id "P16366";
LT883677v1	Cufflinks	exon	32834100	32834206	.	+	.	gene_id "XLOC_018624"; transcript_id "TCONS_00032798"; exon_number "13"; gene_name "ENSCGRG00001023589.1"; oId "ENSCGRT00001030476.1"; contained_in "TCONS_00032799"; nearest_ref "ENSCGRT00001030476.1"; class_code "="; tss_id "TSS24306"; p_id "P16365";
LT883677v1	Cufflinks	exon	32834100	32834206	.	+	.	gene_id "XLOC_018624"; transcript_id "TCONS_00032799"; exon_number "13"; gene_name "ENSCGRG00001023589.1"; oId "CUFF.14858.2"; nearest_ref "ENSCGRT00001030476.1"; class_code "j"; tss_id "TSS24306";
LT883677v1	Cufflinks	exon	32834100	32834206	.	+	.	gene_id "XLOC_018624"; transcript_id "TCONS_00032800"; exon_number "13"; gene_name "ENSCGRG00001023589.1"; oId "ENSCGRT00001030480.1"; nearest_ref "ENSCGRT00001030480.1"; class_code "="; tss_id "TSS24307"; p_id "P16366";
LT883677v1	Cufflinks	exon	32835040	32835162	.	+	.	gene_id "XLOC_018624"; transcript_id "TCONS_00032798"; exon_number "14"; gene_name "ENSCGRG00001023589.1"; oId "ENSCGRT00001030476.1"; contained_in "TCONS_00032799"; nearest_ref "ENSCGRT00001030476.1"; class_code "="; tss_id "TSS24306"; p_id "P16365";
LT883677v1	Cufflinks	exon	32835040	32835162	.	+	.	gene_id "XLOC_018624"; transcript_id "TCONS_00032799"; exon_number "14"; gene_name "ENSCGRG00001023589.1"; oId "CUFF.14858.2"; nearest_ref "ENSCGRT00001030476.1"; class_code "j"; tss_id "TSS24306";
LT883677v1	Cufflinks	exon	32835040	32835162	.	+	.	gene_id "XLOC_018624"; transcript_id "TCONS_00032800"; exon_number "14"; gene_name "ENSCGRG00001023589.1"; oId "ENSCGRT00001030480.1"; nearest_ref "ENSCGRT00001030480.1"; class_code "="; tss_id "TSS24307"; p_id "P16366";
LT883677v1	Cufflinks	exon	32837159	32837308	.	+	.	gene_id "XLOC_018624"; transcript_id "TCONS_00032798"; exon_number "15"; gene_name "ENSCGRG00001023589.1"; oId "ENSCGRT00001030476.1"; contained_in "TCONS_00032799"; nearest_ref "ENSCGRT00001030476.1"; class_code "="; tss_id "TSS24306"; p_id "P16365";
LT883677v1	Cufflinks	exon	32837159	32837308	.	+	.	gene_id "XLOC_018624"; transcript_id "TCONS_00032799"; exon_number "15"; gene_name "ENSCGRG00001023589.1"; oId "CUFF.14858.2"; nearest_ref "ENSCGRT00001030476.1"; class_code "j"; tss_id "TSS24306";
LT883677v1	Cufflinks	exon	32837159	32837308	.	+	.	gene_id "XLOC_018624"; transcript_id "TCONS_00032800"; exon_number "15"; gene_name "ENSCGRG00001023589.1"; oId "ENSCGRT00001030480.1"; nearest_ref "ENSCGRT00001030480.1"; class_code "="; tss_id "TSS24307"; p_id "P16366";
LT883677v1	Cufflinks	exon	32838235	32838382	.	+	.	gene_id "XLOC_018624"; transcript_id "TCONS_00032798"; exon_number "16"; gene_name "ENSCGRG00001023589.1"; oId "ENSCGRT00001030476.1"; contained_in "TCONS_00032799"; nearest_ref "ENSCGRT00001030476.1"; class_code "="; tss_id "TSS24306"; p_id "P16365";
LT883677v1	Cufflinks	exon	32838235	32838382	.	+	.	gene_id "XLOC_018624"; transcript_id "TCONS_00032799"; exon_number "16"; gene_name "ENSCGRG00001023589.1"; oId "CUFF.14858.2"; nearest_ref "ENSCGRT00001030476.1"; class_code "j"; tss_id "TSS24306";
LT883677v1	Cufflinks	exon	32838235	32838382	.	+	.	gene_id "XLOC_018624"; transcript_id "TCONS_00032800"; exon_number "16"; gene_name "ENSCGRG00001023589.1"; oId "ENSCGRT00001030480.1"; nearest_ref "ENSCGRT00001030480.1"; class_code "="; tss_id "TSS24307"; p_id "P16366";
LT883677v1	Cufflinks	exon	32838503	32838707	.	+	.	gene_id "XLOC_018624"; transcript_id "TCONS_00032798"; exon_number "17"; gene_name "ENSCGRG00001023589.1"; oId "ENSCGRT00001030476.1"; contained_in "TCONS_00032799"; nearest_ref "ENSCGRT00001030476.1"; class_code "="; tss_id "TSS24306"; p_id "P16365";
LT883677v1	Cufflinks	exon	32838503	32838707	.	+	.	gene_id "XLOC_018624"; transcript_id "TCONS_00032799"; exon_number "17"; gene_name "ENSCGRG00001023589.1"; oId "CUFF.14858.2"; nearest_ref "ENSCGRT00001030476.1"; class_code "j"; tss_id "TSS24306";
LT883677v1	Cufflinks	exon	32838503	32838707	.	+	.	gene_id "XLOC_018624"; transcript_id "TCONS_00032800"; exon_number "17"; gene_name "ENSCGRG00001023589.1"; oId "ENSCGRT00001030480.1"; nearest_ref "ENSCGRT00001030480.1"; class_code "="; tss_id "TSS24307"; p_id "P16366";
LT883677v1	Cufflinks	exon	32841485	32841644	.	+	.	gene_id "XLOC_018624"; transcript_id "TCONS_00032798"; exon_number "18"; gene_name "ENSCGRG00001023589.1"; oId "ENSCGRT00001030476.1"; contained_in "TCONS_00032799"; nearest_ref "ENSCGRT00001030476.1"; class_code "="; tss_id "TSS24306"; p_id "P16365";
LT883677v1	Cufflinks	exon	32841485	32841644	.	+	.	gene_id "XLOC_018624"; transcript_id "TCONS_00032799"; exon_number "18"; gene_name "ENSCGRG00001023589.1"; oId "CUFF.14858.2"; nearest_ref "ENSCGRT00001030476.1"; class_code "j"; tss_id "TSS24306";
LT883677v1	Cufflinks	exon	32841485	32841644	.	+	.	gene_id "XLOC_018624"; transcript_id "TCONS_00032800"; exon_number "18"; gene_name "ENSCGRG00001023589.1"; oId "ENSCGRT00001030480.1"; nearest_ref "ENSCGRT00001030480.1"; class_code "="; tss_id "TSS24307"; p_id "P16366";
LT883677v1	Cufflinks	exon	32841825	32841935	.	+	.	gene_id "XLOC_018624"; transcript_id "TCONS_00032798"; exon_number "19"; gene_name "ENSCGRG00001023589.1"; oId "ENSCGRT00001030476.1"; contained_in "TCONS_00032799"; nearest_ref "ENSCGRT00001030476.1"; class_code "="; tss_id "TSS24306"; p_id "P16365";
LT883677v1	Cufflinks	exon	32841825	32841935	.	+	.	gene_id "XLOC_018624"; transcript_id "TCONS_00032799"; exon_number "19"; gene_name "ENSCGRG00001023589.1"; oId "CUFF.14858.2"; nearest_ref "ENSCGRT00001030476.1"; class_code "j"; tss_id "TSS24306";
LT883677v1	Cufflinks	exon	32841825	32841935	.	+	.	gene_id "XLOC_018624"; transcript_id "TCONS_00032800"; exon_number "19"; gene_name "ENSCGRG00001023589.1"; oId "ENSCGRT00001030480.1"; nearest_ref "ENSCGRT00001030480.1"; class_code "="; tss_id "TSS24307"; p_id "P16366";
LT883677v1	Cufflinks	exon	32843593	32843702	.	+	.	gene_id "XLOC_018624"; transcript_id "TCONS_00032798"; exon_number "20"; gene_name "ENSCGRG00001023589.1"; oId "ENSCGRT00001030476.1"; contained_in "TCONS_00032799"; nearest_ref "ENSCGRT00001030476.1"; class_code "="; tss_id "TSS24306"; p_id "P16365";
LT883677v1	Cufflinks	exon	32843593	32843702	.	+	.	gene_id "XLOC_018624"; transcript_id "TCONS_00032799"; exon_number "20"; gene_name "ENSCGRG00001023589.1"; oId "CUFF.14858.2"; nearest_ref "ENSCGRT00001030476.1"; class_code "j"; tss_id "TSS24306";
LT883677v1	Cufflinks	exon	32843593	32843702	.	+	.	gene_id "XLOC_018624"; transcript_id "TCONS_00032800"; exon_number "20"; gene_name "ENSCGRG00001023589.1"; oId "ENSCGRT00001030480.1"; nearest_ref "ENSCGRT00001030480.1"; class_code "="; tss_id "TSS24307"; p_id "P16366";
LT883677v1	Cufflinks	exon	32850121	32850178	.	+	.	gene_id "XLOC_018624"; transcript_id "TCONS_00032798"; exon_number "21"; gene_name "ENSCGRG00001023589.1"; oId "ENSCGRT00001030476.1"; contained_in "TCONS_00032799"; nearest_ref "ENSCGRT00001030476.1"; class_code "="; tss_id "TSS24306"; p_id "P16365";
LT883677v1	Cufflinks	exon	32850121	32850178	.	+	.	gene_id "XLOC_018624"; transcript_id "TCONS_00032799"; exon_number "21"; gene_name "ENSCGRG00001023589.1"; oId "CUFF.14858.2"; nearest_ref "ENSCGRT00001030476.1"; class_code "j"; tss_id "TSS24306";
LT883677v1	Cufflinks	exon	32850121	32850178	.	+	.	gene_id "XLOC_018624"; transcript_id "TCONS_00032800"; exon_number "21"; gene_name "ENSCGRG00001023589.1"; oId "ENSCGRT00001030480.1"; nearest_ref "ENSCGRT00001030480.1"; class_code "="; tss_id "TSS24307"; p_id "P16366";
LT883677v1	Cufflinks	exon	32852257	32852397	.	+	.	gene_id "XLOC_018624"; transcript_id "TCONS_00032798"; exon_number "22"; gene_name "ENSCGRG00001023589.1"; oId "ENSCGRT00001030476.1"; contained_in "TCONS_00032799"; nearest_ref "ENSCGRT00001030476.1"; class_code "="; tss_id "TSS24306"; p_id "P16365";
LT883677v1	Cufflinks	exon	32852257	32852397	.	+	.	gene_id "XLOC_018624"; transcript_id "TCONS_00032799"; exon_number "22"; gene_name "ENSCGRG00001023589.1"; oId "CUFF.14858.2"; nearest_ref "ENSCGRT00001030476.1"; class_code "j"; tss_id "TSS24306";
LT883677v1	Cufflinks	exon	32852257	32852397	.	+	.	gene_id "XLOC_018624"; transcript_id "TCONS_00032800"; exon_number "22"; gene_name "ENSCGRG00001023589.1"; oId "ENSCGRT00001030480.1"; nearest_ref "ENSCGRT00001030480.1"; class_code "="; tss_id "TSS24307"; p_id "P16366";
LT883677v1	Cufflinks	exon	32852477	32852559	.	+	.	gene_id "XLOC_018624"; transcript_id "TCONS_00032798"; exon_number "23"; gene_name "ENSCGRG00001023589.1"; oId "ENSCGRT00001030476.1"; contained_in "TCONS_00032799"; nearest_ref "ENSCGRT00001030476.1"; class_code "="; tss_id "TSS24306"; p_id "P16365";
LT883677v1	Cufflinks	exon	32852477	32852559	.	+	.	gene_id "XLOC_018624"; transcript_id "TCONS_00032799"; exon_number "23"; gene_name "ENSCGRG00001023589.1"; oId "CUFF.14858.2"; nearest_ref "ENSCGRT00001030476.1"; class_code "j"; tss_id "TSS24306";
LT883677v1	Cufflinks	exon	32852477	32852559	.	+	.	gene_id "XLOC_018624"; transcript_id "TCONS_00032800"; exon_number "23"; gene_name "ENSCGRG00001023589.1"; oId "ENSCGRT00001030480.1"; nearest_ref "ENSCGRT00001030480.1"; class_code "="; tss_id "TSS24307"; p_id "P16366";
LT883677v1	Cufflinks	exon	32852962	32853045	.	+	.	gene_id "XLOC_018624"; transcript_id "TCONS_00032798"; exon_number "24"; gene_name "ENSCGRG00001023589.1"; oId "ENSCGRT00001030476.1"; contained_in "TCONS_00032799"; nearest_ref "ENSCGRT00001030476.1"; class_code "="; tss_id "TSS24306"; p_id "P16365";
LT883677v1	Cufflinks	exon	32852962	32853045	.	+	.	gene_id "XLOC_018624"; transcript_id "TCONS_00032799"; exon_number "24"; gene_name "ENSCGRG00001023589.1"; oId "CUFF.14858.2"; nearest_ref "ENSCGRT00001030476.1"; class_code "j"; tss_id "TSS24306";
LT883677v1	Cufflinks	exon	32852962	32853045	.	+	.	gene_id "XLOC_018624"; transcript_id "TCONS_00032800"; exon_number "24"; gene_name "ENSCGRG00001023589.1"; oId "ENSCGRT00001030480.1"; nearest_ref "ENSCGRT00001030480.1"; class_code "="; tss_id "TSS24307"; p_id "P16366";
LT883677v1	Cufflinks	exon	32854206	32854352	.	+	.	gene_id "XLOC_018624"; transcript_id "TCONS_00032798"; exon_number "25"; gene_name "ENSCGRG00001023589.1"; oId "ENSCGRT00001030476.1"; contained_in "TCONS_00032799"; nearest_ref "ENSCGRT00001030476.1"; class_code "="; tss_id "TSS24306"; p_id "P16365";
LT883677v1	Cufflinks	exon	32854206	32854352	.	+	.	gene_id "XLOC_018624"; transcript_id "TCONS_00032799"; exon_number "25"; gene_name "ENSCGRG00001023589.1"; oId "CUFF.14858.2"; nearest_ref "ENSCGRT00001030476.1"; class_code "j"; tss_id "TSS24306";
LT883677v1	Cufflinks	exon	32854206	32854352	.	+	.	gene_id "XLOC_018624"; transcript_id "TCONS_00032800"; exon_number "25"; gene_name "ENSCGRG00001023589.1"; oId "ENSCGRT00001030480.1"; nearest_ref "ENSCGRT00001030480.1"; class_code "="; tss_id "TSS24307"; p_id "P16366";
LT883677v1	Cufflinks	exon	32854987	32855111	.	+	.	gene_id "XLOC_018624"; transcript_id "TCONS_00032798"; exon_number "26"; gene_name "ENSCGRG00001023589.1"; oId "ENSCGRT00001030476.1"; contained_in "TCONS_00032799"; nearest_ref "ENSCGRT00001030476.1"; class_code "="; tss_id "TSS24306"; p_id "P16365";
LT883677v1	Cufflinks	exon	32854987	32855111	.	+	.	gene_id "XLOC_018624"; transcript_id "TCONS_00032799"; exon_number "26"; gene_name "ENSCGRG00001023589.1"; oId "CUFF.14858.2"; nearest_ref "ENSCGRT00001030476.1"; class_code "j"; tss_id "TSS24306";
LT883677v1	Cufflinks	exon	32854987	32855111	.	+	.	gene_id "XLOC_018624"; transcript_id "TCONS_00032800"; exon_number "26"; gene_name "ENSCGRG00001023589.1"; oId "ENSCGRT00001030480.1"; nearest_ref "ENSCGRT00001030480.1"; class_code "="; tss_id "TSS24307"; p_id "P16366";
LT883677v1	Cufflinks	exon	32856331	32856443	.	+	.	gene_id "XLOC_018624"; transcript_id "TCONS_00032798"; exon_number "27"; gene_name "ENSCGRG00001023589.1"; oId "ENSCGRT00001030476.1"; contained_in "TCONS_00032799"; nearest_ref "ENSCGRT00001030476.1"; class_code "="; tss_id "TSS24306"; p_id "P16365";
LT883677v1	Cufflinks	exon	32856331	32856443	.	+	.	gene_id "XLOC_018624"; transcript_id "TCONS_00032799"; exon_number "27"; gene_name "ENSCGRG00001023589.1"; oId "CUFF.14858.2"; nearest_ref "ENSCGRT00001030476.1"; class_code "j"; tss_id "TSS24306";
LT883677v1	Cufflinks	exon	32856331	32856443	.	+	.	gene_id "XLOC_018624"; transcript_id "TCONS_00032800"; exon_number "27"; gene_name "ENSCGRG00001023589.1"; oId "ENSCGRT00001030480.1"; nearest_ref "ENSCGRT00001030480.1"; class_code "="; tss_id "TSS24307"; p_id "P16366";
LT883677v1	Cufflinks	exon	32858152	32858220	.	+	.	gene_id "XLOC_018624"; transcript_id "TCONS_00032798"; exon_number "28"; gene_name "ENSCGRG00001023589.1"; oId "ENSCGRT00001030476.1"; contained_in "TCONS_00032799"; nearest_ref "ENSCGRT00001030476.1"; class_code "="; tss_id "TSS24306"; p_id "P16365";
LT883677v1	Cufflinks	exon	32858152	32858220	.	+	.	gene_id "XLOC_018624"; transcript_id "TCONS_00032799"; exon_number "28"; gene_name "ENSCGRG00001023589.1"; oId "CUFF.14858.2"; nearest_ref "ENSCGRT00001030476.1"; class_code "j"; tss_id "TSS24306";
LT883677v1	Cufflinks	exon	32858152	32858220	.	+	.	gene_id "XLOC_018624"; transcript_id "TCONS_00032800"; exon_number "28"; gene_name "ENSCGRG00001023589.1"; oId "ENSCGRT00001030480.1"; nearest_ref "ENSCGRT00001030480.1"; class_code "="; tss_id "TSS24307"; p_id "P16366";
LT883677v1	Cufflinks	exon	32860158	32860235	.	+	.	gene_id "XLOC_018624"; transcript_id "TCONS_00032798"; exon_number "29"; gene_name "ENSCGRG00001023589.1"; oId "ENSCGRT00001030476.1"; contained_in "TCONS_00032799"; nearest_ref "ENSCGRT00001030476.1"; class_code "="; tss_id "TSS24306"; p_id "P16365";
LT883677v1	Cufflinks	exon	32860158	32860235	.	+	.	gene_id "XLOC_018624"; transcript_id "TCONS_00032799"; exon_number "29"; gene_name "ENSCGRG00001023589.1"; oId "CUFF.14858.2"; nearest_ref "ENSCGRT00001030476.1"; class_code "j"; tss_id "TSS24306";
LT883677v1	Cufflinks	exon	32860158	32860235	.	+	.	gene_id "XLOC_018624"; transcript_id "TCONS_00032800"; exon_number "29"; gene_name "ENSCGRG00001023589.1"; oId "ENSCGRT00001030480.1"; nearest_ref "ENSCGRT00001030480.1"; class_code "="; tss_id "TSS24307"; p_id "P16366";
LT883677v1	Cufflinks	exon	32861306	32861402	.	+	.	gene_id "XLOC_018624"; transcript_id "TCONS_00032798"; exon_number "30"; gene_name "ENSCGRG00001023589.1"; oId "ENSCGRT00001030476.1"; contained_in "TCONS_00032799"; nearest_ref "ENSCGRT00001030476.1"; class_code "="; tss_id "TSS24306"; p_id "P16365";
LT883677v1	Cufflinks	exon	32861306	32861402	.	+	.	gene_id "XLOC_018624"; transcript_id "TCONS_00032799"; exon_number "30"; gene_name "ENSCGRG00001023589.1"; oId "CUFF.14858.2"; nearest_ref "ENSCGRT00001030476.1"; class_code "j"; tss_id "TSS24306";
LT883677v1	Cufflinks	exon	32861306	32861402	.	+	.	gene_id "XLOC_018624"; transcript_id "TCONS_00032800"; exon_number "30"; gene_name "ENSCGRG00001023589.1"; oId "ENSCGRT00001030480.1"; nearest_ref "ENSCGRT00001030480.1"; class_code "="; tss_id "TSS24307"; p_id "P16366";
LT883677v1	Cufflinks	exon	32862509	32862633	.	+	.	gene_id "XLOC_018624"; transcript_id "TCONS_00032798"; exon_number "31"; gene_name "ENSCGRG00001023589.1"; oId "ENSCGRT00001030476.1"; contained_in "TCONS_00032799"; nearest_ref "ENSCGRT00001030476.1"; class_code "="; tss_id "TSS24306"; p_id "P16365";
LT883677v1	Cufflinks	exon	32862509	32862633	.	+	.	gene_id "XLOC_018624"; transcript_id "TCONS_00032799"; exon_number "31"; gene_name "ENSCGRG00001023589.1"; oId "CUFF.14858.2"; nearest_ref "ENSCGRT00001030476.1"; class_code "j"; tss_id "TSS24306";
LT883677v1	Cufflinks	exon	32862509	32862706	.	+	.	gene_id "XLOC_018624"; transcript_id "TCONS_00032800"; exon_number "31"; gene_name "ENSCGRG00001023589.1"; oId "ENSCGRT00001030480.1"; nearest_ref "ENSCGRT00001030480.1"; class_code "="; tss_id "TSS24307"; p_id "P16366";
LT883677v1	Cufflinks	exon	32865046	32865127	.	+	.	gene_id "XLOC_018624"; transcript_id "TCONS_00032798"; exon_number "32"; gene_name "ENSCGRG00001023589.1"; oId "ENSCGRT00001030476.1"; contained_in "TCONS_00032799"; nearest_ref "ENSCGRT00001030476.1"; class_code "="; tss_id "TSS24306"; p_id "P16365";
LT883677v1	Cufflinks	exon	32865046	32865127	.	+	.	gene_id "XLOC_018624"; transcript_id "TCONS_00032799"; exon_number "32"; gene_name "ENSCGRG00001023589.1"; oId "CUFF.14858.2"; nearest_ref "ENSCGRT00001030476.1"; class_code "j"; tss_id "TSS24306";
LT883677v1	Cufflinks	exon	32866211	32866361	.	+	.	gene_id "XLOC_018624"; transcript_id "TCONS_00032798"; exon_number "33"; gene_name "ENSCGRG00001023589.1"; oId "ENSCGRT00001030476.1"; contained_in "TCONS_00032799"; nearest_ref "ENSCGRT00001030476.1"; class_code "="; tss_id "TSS24306"; p_id "P16365";
LT883677v1	Cufflinks	exon	32866211	32866361	.	+	.	gene_id "XLOC_018624"; transcript_id "TCONS_00032799"; exon_number "33"; gene_name "ENSCGRG00001023589.1"; oId "CUFF.14858.2"; nearest_ref "ENSCGRT00001030476.1"; class_code "j"; tss_id "TSS24306";
LT883677v1	Cufflinks	exon	32866211	32866361	.	+	.	gene_id "XLOC_018624"; transcript_id "TCONS_00032800"; exon_number "32"; gene_name "ENSCGRG00001023589.1"; oId "ENSCGRT00001030480.1"; nearest_ref "ENSCGRT00001030480.1"; class_code "="; tss_id "TSS24307"; p_id "P16366";
LT883677v1	Cufflinks	exon	32868968	32869091	.	+	.	gene_id "XLOC_018624"; transcript_id "TCONS_00032798"; exon_number "34"; gene_name "ENSCGRG00001023589.1"; oId "ENSCGRT00001030476.1"; contained_in "TCONS_00032799"; nearest_ref "ENSCGRT00001030476.1"; class_code "="; tss_id "TSS24306"; p_id "P16365";
LT883677v1	Cufflinks	exon	32868968	32869091	.	+	.	gene_id "XLOC_018624"; transcript_id "TCONS_00032799"; exon_number "34"; gene_name "ENSCGRG00001023589.1"; oId "CUFF.14858.2"; nearest_ref "ENSCGRT00001030476.1"; class_code "j"; tss_id "TSS24306";
LT883677v1	Cufflinks	exon	32868968	32869091	.	+	.	gene_id "XLOC_018624"; transcript_id "TCONS_00032800"; exon_number "33"; gene_name "ENSCGRG00001023589.1"; oId "ENSCGRT00001030480.1"; nearest_ref "ENSCGRT00001030480.1"; class_code "="; tss_id "TSS24307"; p_id "P16366";
LT883677v1	Cufflinks	exon	32870072	32870148	.	+	.	gene_id "XLOC_018624"; transcript_id "TCONS_00032798"; exon_number "35"; gene_name "ENSCGRG00001023589.1"; oId "ENSCGRT00001030476.1"; contained_in "TCONS_00032799"; nearest_ref "ENSCGRT00001030476.1"; class_code "="; tss_id "TSS24306"; p_id "P16365";
LT883677v1	Cufflinks	exon	32870072	32870148	.	+	.	gene_id "XLOC_018624"; transcript_id "TCONS_00032799"; exon_number "35"; gene_name "ENSCGRG00001023589.1"; oId "CUFF.14858.2"; nearest_ref "ENSCGRT00001030476.1"; class_code "j"; tss_id "TSS24306";
LT883677v1	Cufflinks	exon	32870072	32870148	.	+	.	gene_id "XLOC_018624"; transcript_id "TCONS_00032800"; exon_number "34"; gene_name "ENSCGRG00001023589.1"; oId "ENSCGRT00001030480.1"; nearest_ref "ENSCGRT00001030480.1"; class_code "="; tss_id "TSS24307"; p_id "P16366";
LT883677v1	Cufflinks	exon	32870446	32870554	.	+	.	gene_id "XLOC_018624"; transcript_id "TCONS_00032798"; exon_number "36"; gene_name "ENSCGRG00001023589.1"; oId "ENSCGRT00001030476.1"; contained_in "TCONS_00032799"; nearest_ref "ENSCGRT00001030476.1"; class_code "="; tss_id "TSS24306"; p_id "P16365";
LT883677v1	Cufflinks	exon	32870446	32870570	.	+	.	gene_id "XLOC_018624"; transcript_id "TCONS_00032799"; exon_number "36"; gene_name "ENSCGRG00001023589.1"; oId "CUFF.14858.2"; nearest_ref "ENSCGRT00001030476.1"; class_code "j"; tss_id "TSS24306";
LT883677v1	Cufflinks	exon	32870446	32870557	.	+	.	gene_id "XLOC_018624"; transcript_id "TCONS_00032800"; exon_number "35"; gene_name "ENSCGRG00001023589.1"; oId "ENSCGRT00001030480.1"; nearest_ref "ENSCGRT00001030480.1"; class_code "="; tss_id "TSS24307"; p_id "P16366";
LT883677v1	Cufflinks	exon	32873240	32873997	.	+	.	gene_id "XLOC_018624"; transcript_id "TCONS_00032799"; exon_number "37"; gene_name "ENSCGRG00001023589.1"; oId "CUFF.14858.2"; nearest_ref "ENSCGRT00001030476.1"; class_code "j"; tss_id "TSS24306";
LT883677v1	Cufflinks	exon	32874367	32875995	.	-	.	gene_id "XLOC_018835"; transcript_id "TCONS_00033257"; exon_number "1"; gene_name "ENSCGRG00001016960.1"; oId "CUFF.15014.6"; nearest_ref "ENSCGRT00001020988.1"; class_code "j"; tss_id "TSS24591";
LT883677v1	Cufflinks	exon	32874367	32875995	.	-	.	gene_id "XLOC_018835"; transcript_id "TCONS_00033256"; exon_number "1"; gene_name "ENSCGRG00001016960.1"; oId "CUFF.15014.1"; nearest_ref "ENSCGRT00001020988.1"; class_code "j"; tss_id "TSS24591";
LT883677v1	Cufflinks	exon	32874367	32875995	.	-	.	gene_id "XLOC_018835"; transcript_id "TCONS_00033258"; exon_number "1"; gene_name "ENSCGRG00001016960.1"; oId "CUFF.15014.5"; nearest_ref "ENSCGRT00001020988.1"; class_code "j"; tss_id "TSS24591";
LT883677v1	Cufflinks	exon	32874367	32875995	.	-	.	gene_id "XLOC_018835"; transcript_id "TCONS_00033259"; exon_number "1"; gene_name "ENSCGRG00001016960.1"; oId "CUFF.15014.4"; nearest_ref "ENSCGRT00001020988.1"; class_code "j"; tss_id "TSS24591";
LT883677v1	Cufflinks	exon	32874367	32875995	.	-	.	gene_id "XLOC_018835"; transcript_id "TCONS_00033260"; exon_number "1"; gene_name "ENSCGRG00001016960.1"; oId "CUFF.15014.2"; nearest_ref "ENSCGRT00001020988.1"; class_code "j"; tss_id "TSS24592";
LT883677v1	Cufflinks	exon	32874367	32875995	.	-	.	gene_id "XLOC_018835"; transcript_id "TCONS_00033261"; exon_number "1"; gene_name "ENSCGRG00001016960.1"; oId "CUFF.15014.3"; nearest_ref "ENSCGRT00001020988.1"; class_code "j"; tss_id "TSS24593";
LT883677v1	Cufflinks	exon	32874718	32874895	.	+	.	gene_id "XLOC_018625"; transcript_id "TCONS_00032801"; exon_number "1"; gene_name "ENSCGRG00001015441.1"; oId "CUFF.15015.1"; nearest_ref "ENSCGRT00001018844.1"; class_code "o"; tss_id "TSS24308";
LT883677v1	Cufflinks	exon	32875905	32875995	.	-	.	gene_id "XLOC_018835"; transcript_id "TCONS_00033262"; exon_number "1"; gene_name "ENSCGRG00001016960.1"; oId "ENSCGRT00001020988.1"; nearest_ref "ENSCGRT00001020988.1"; class_code "="; tss_id "TSS24591"; p_id "P16623";
LT883677v1	Cufflinks	exon	32875912	32875995	.	-	.	gene_id "XLOC_018835"; transcript_id "TCONS_00033263"; exon_number "1"; gene_name "ENSCGRG00001016960.1"; oId "ENSCGRT00001021005.1"; contained_in "TCONS_00033257"; nearest_ref "ENSCGRT00001021005.1"; class_code "="; tss_id "TSS24594"; p_id "P16622";
LT883677v1	Cufflinks	exon	32877452	32877646	.	-	.	gene_id "XLOC_018835"; transcript_id "TCONS_00033257"; exon_number "2"; gene_name "ENSCGRG00001016960.1"; oId "CUFF.15014.6"; nearest_ref "ENSCGRT00001020988.1"; class_code "j"; tss_id "TSS24591";
LT883677v1	Cufflinks	exon	32877452	32877646	.	-	.	gene_id "XLOC_018835"; transcript_id "TCONS_00033259"; exon_number "2"; gene_name "ENSCGRG00001016960.1"; oId "CUFF.15014.4"; nearest_ref "ENSCGRT00001020988.1"; class_code "j"; tss_id "TSS24591";
LT883677v1	Cufflinks	exon	32877452	32877646	.	-	.	gene_id "XLOC_018835"; transcript_id "TCONS_00033260"; exon_number "2"; gene_name "ENSCGRG00001016960.1"; oId "CUFF.15014.2"; nearest_ref "ENSCGRT00001020988.1"; class_code "j"; tss_id "TSS24592";
LT883677v1	Cufflinks	exon	32877452	32877646	.	-	.	gene_id "XLOC_018835"; transcript_id "TCONS_00033263"; exon_number "2"; gene_name "ENSCGRG00001016960.1"; oId "ENSCGRT00001021005.1"; contained_in "TCONS_00033257"; nearest_ref "ENSCGRT00001021005.1"; class_code "="; tss_id "TSS24594"; p_id "P16622";
LT883677v1	Cufflinks	exon	32877455	32877646	.	-	.	gene_id "XLOC_018835"; transcript_id "TCONS_00033256"; exon_number "2"; gene_name "ENSCGRG00001016960.1"; oId "CUFF.15014.1"; nearest_ref "ENSCGRT00001020988.1"; class_code "j"; tss_id "TSS24591";
LT883677v1	Cufflinks	exon	32877455	32877646	.	-	.	gene_id "XLOC_018835"; transcript_id "TCONS_00033258"; exon_number "2"; gene_name "ENSCGRG00001016960.1"; oId "CUFF.15014.5"; nearest_ref "ENSCGRT00001020988.1"; class_code "j"; tss_id "TSS24591";
LT883677v1	Cufflinks	exon	32877455	32877646	.	-	.	gene_id "XLOC_018835"; transcript_id "TCONS_00033261"; exon_number "2"; gene_name "ENSCGRG00001016960.1"; oId "CUFF.15014.3"; nearest_ref "ENSCGRT00001020988.1"; class_code "j"; tss_id "TSS24593";
LT883677v1	Cufflinks	exon	32877455	32877646	.	-	.	gene_id "XLOC_018835"; transcript_id "TCONS_00033262"; exon_number "2"; gene_name "ENSCGRG00001016960.1"; oId "ENSCGRT00001020988.1"; nearest_ref "ENSCGRT00001020988.1"; class_code "="; tss_id "TSS24591"; p_id "P16623";
LT883677v1	Cufflinks	exon	32879302	32879515	.	-	.	gene_id "XLOC_018835"; transcript_id "TCONS_00033257"; exon_number "3"; gene_name "ENSCGRG00001016960.1"; oId "CUFF.15014.6"; nearest_ref "ENSCGRT00001020988.1"; class_code "j"; tss_id "TSS24591";
LT883677v1	Cufflinks	exon	32879302	32879515	.	-	.	gene_id "XLOC_018835"; transcript_id "TCONS_00033256"; exon_number "3"; gene_name "ENSCGRG00001016960.1"; oId "CUFF.15014.1"; nearest_ref "ENSCGRT00001020988.1"; class_code "j"; tss_id "TSS24591";
LT883677v1	Cufflinks	exon	32879302	32879515	.	-	.	gene_id "XLOC_018835"; transcript_id "TCONS_00033258"; exon_number "3"; gene_name "ENSCGRG00001016960.1"; oId "CUFF.15014.5"; nearest_ref "ENSCGRT00001020988.1"; class_code "j"; tss_id "TSS24591";
LT883677v1	Cufflinks	exon	32879302	32879515	.	-	.	gene_id "XLOC_018835"; transcript_id "TCONS_00033259"; exon_number "3"; gene_name "ENSCGRG00001016960.1"; oId "CUFF.15014.4"; nearest_ref "ENSCGRT00001020988.1"; class_code "j"; tss_id "TSS24591";
LT883677v1	Cufflinks	exon	32879302	32879515	.	-	.	gene_id "XLOC_018835"; transcript_id "TCONS_00033260"; exon_number "3"; gene_name "ENSCGRG00001016960.1"; oId "CUFF.15014.2"; nearest_ref "ENSCGRT00001020988.1"; class_code "j"; tss_id "TSS24592";
LT883677v1	Cufflinks	exon	32879302	32879515	.	-	.	gene_id "XLOC_018835"; transcript_id "TCONS_00033261"; exon_number "3"; gene_name "ENSCGRG00001016960.1"; oId "CUFF.15014.3"; nearest_ref "ENSCGRT00001020988.1"; class_code "j"; tss_id "TSS24593";
LT883677v1	Cufflinks	exon	32879302	32879515	.	-	.	gene_id "XLOC_018835"; transcript_id "TCONS_00033262"; exon_number "3"; gene_name "ENSCGRG00001016960.1"; oId "ENSCGRT00001020988.1"; nearest_ref "ENSCGRT00001020988.1"; class_code "="; tss_id "TSS24591"; p_id "P16623";
LT883677v1	Cufflinks	exon	32879302	32879515	.	-	.	gene_id "XLOC_018835"; transcript_id "TCONS_00033263"; exon_number "3"; gene_name "ENSCGRG00001016960.1"; oId "ENSCGRT00001021005.1"; contained_in "TCONS_00033257"; nearest_ref "ENSCGRT00001021005.1"; class_code "="; tss_id "TSS24594"; p_id "P16622";
LT883677v1	Cufflinks	exon	32881918	32882063	.	-	.	gene_id "XLOC_018835"; transcript_id "TCONS_00033257"; exon_number "4"; gene_name "ENSCGRG00001016960.1"; oId "CUFF.15014.6"; nearest_ref "ENSCGRT00001020988.1"; class_code "j"; tss_id "TSS24591";
LT883677v1	Cufflinks	exon	32881918	32882063	.	-	.	gene_id "XLOC_018835"; transcript_id "TCONS_00033256"; exon_number "4"; gene_name "ENSCGRG00001016960.1"; oId "CUFF.15014.1"; nearest_ref "ENSCGRT00001020988.1"; class_code "j"; tss_id "TSS24591";
LT883677v1	Cufflinks	exon	32881918	32882063	.	-	.	gene_id "XLOC_018835"; transcript_id "TCONS_00033258"; exon_number "4"; gene_name "ENSCGRG00001016960.1"; oId "CUFF.15014.5"; nearest_ref "ENSCGRT00001020988.1"; class_code "j"; tss_id "TSS24591";
LT883677v1	Cufflinks	exon	32881918	32882063	.	-	.	gene_id "XLOC_018835"; transcript_id "TCONS_00033259"; exon_number "4"; gene_name "ENSCGRG00001016960.1"; oId "CUFF.15014.4"; nearest_ref "ENSCGRT00001020988.1"; class_code "j"; tss_id "TSS24591";
LT883677v1	Cufflinks	exon	32881918	32882063	.	-	.	gene_id "XLOC_018835"; transcript_id "TCONS_00033260"; exon_number "4"; gene_name "ENSCGRG00001016960.1"; oId "CUFF.15014.2"; nearest_ref "ENSCGRT00001020988.1"; class_code "j"; tss_id "TSS24592";
LT883677v1	Cufflinks	exon	32881918	32882063	.	-	.	gene_id "XLOC_018835"; transcript_id "TCONS_00033261"; exon_number "4"; gene_name "ENSCGRG00001016960.1"; oId "CUFF.15014.3"; nearest_ref "ENSCGRT00001020988.1"; class_code "j"; tss_id "TSS24593";
LT883677v1	Cufflinks	exon	32881918	32882063	.	-	.	gene_id "XLOC_018835"; transcript_id "TCONS_00033262"; exon_number "4"; gene_name "ENSCGRG00001016960.1"; oId "ENSCGRT00001020988.1"; nearest_ref "ENSCGRT00001020988.1"; class_code "="; tss_id "TSS24591"; p_id "P16623";
LT883677v1	Cufflinks	exon	32881918	32882063	.	-	.	gene_id "XLOC_018835"; transcript_id "TCONS_00033263"; exon_number "4"; gene_name "ENSCGRG00001016960.1"; oId "ENSCGRT00001021005.1"; contained_in "TCONS_00033257"; nearest_ref "ENSCGRT00001021005.1"; class_code "="; tss_id "TSS24594"; p_id "P16622";
LT883677v1	Cufflinks	exon	32884645	32884762	.	-	.	gene_id "XLOC_018835"; transcript_id "TCONS_00033257"; exon_number "5"; gene_name "ENSCGRG00001016960.1"; oId "CUFF.15014.6"; nearest_ref "ENSCGRT00001020988.1"; class_code "j"; tss_id "TSS24591";
LT883677v1	Cufflinks	exon	32884645	32884762	.	-	.	gene_id "XLOC_018835"; transcript_id "TCONS_00033256"; exon_number "5"; gene_name "ENSCGRG00001016960.1"; oId "CUFF.15014.1"; nearest_ref "ENSCGRT00001020988.1"; class_code "j"; tss_id "TSS24591";
LT883677v1	Cufflinks	exon	32884645	32884762	.	-	.	gene_id "XLOC_018835"; transcript_id "TCONS_00033258"; exon_number "5"; gene_name "ENSCGRG00001016960.1"; oId "CUFF.15014.5"; nearest_ref "ENSCGRT00001020988.1"; class_code "j"; tss_id "TSS24591";
LT883677v1	Cufflinks	exon	32884645	32884762	.	-	.	gene_id "XLOC_018835"; transcript_id "TCONS_00033259"; exon_number "5"; gene_name "ENSCGRG00001016960.1"; oId "CUFF.15014.4"; nearest_ref "ENSCGRT00001020988.1"; class_code "j"; tss_id "TSS24591";
LT883677v1	Cufflinks	exon	32884645	32884762	.	-	.	gene_id "XLOC_018835"; transcript_id "TCONS_00033260"; exon_number "5"; gene_name "ENSCGRG00001016960.1"; oId "CUFF.15014.2"; nearest_ref "ENSCGRT00001020988.1"; class_code "j"; tss_id "TSS24592";
LT883677v1	Cufflinks	exon	32884645	32884762	.	-	.	gene_id "XLOC_018835"; transcript_id "TCONS_00033261"; exon_number "5"; gene_name "ENSCGRG00001016960.1"; oId "CUFF.15014.3"; nearest_ref "ENSCGRT00001020988.1"; class_code "j"; tss_id "TSS24593";
LT883677v1	Cufflinks	exon	32884645	32884762	.	-	.	gene_id "XLOC_018835"; transcript_id "TCONS_00033262"; exon_number "5"; gene_name "ENSCGRG00001016960.1"; oId "ENSCGRT00001020988.1"; nearest_ref "ENSCGRT00001020988.1"; class_code "="; tss_id "TSS24591"; p_id "P16623";
LT883677v1	Cufflinks	exon	32884645	32884762	.	-	.	gene_id "XLOC_018835"; transcript_id "TCONS_00033263"; exon_number "5"; gene_name "ENSCGRG00001016960.1"; oId "ENSCGRT00001021005.1"; contained_in "TCONS_00033257"; nearest_ref "ENSCGRT00001021005.1"; class_code "="; tss_id "TSS24594"; p_id "P16622";
LT883677v1	Cufflinks	exon	32884882	32885036	.	-	.	gene_id "XLOC_018835"; transcript_id "TCONS_00033257"; exon_number "6"; gene_name "ENSCGRG00001016960.1"; oId "CUFF.15014.6"; nearest_ref "ENSCGRT00001020988.1"; class_code "j"; tss_id "TSS24591";
LT883677v1	Cufflinks	exon	32884882	32885036	.	-	.	gene_id "XLOC_018835"; transcript_id "TCONS_00033256"; exon_number "6"; gene_name "ENSCGRG00001016960.1"; oId "CUFF.15014.1"; nearest_ref "ENSCGRT00001020988.1"; class_code "j"; tss_id "TSS24591";
LT883677v1	Cufflinks	exon	32884882	32885036	.	-	.	gene_id "XLOC_018835"; transcript_id "TCONS_00033258"; exon_number "6"; gene_name "ENSCGRG00001016960.1"; oId "CUFF.15014.5"; nearest_ref "ENSCGRT00001020988.1"; class_code "j"; tss_id "TSS24591";
LT883677v1	Cufflinks	exon	32884882	32885036	.	-	.	gene_id "XLOC_018835"; transcript_id "TCONS_00033259"; exon_number "6"; gene_name "ENSCGRG00001016960.1"; oId "CUFF.15014.4"; nearest_ref "ENSCGRT00001020988.1"; class_code "j"; tss_id "TSS24591";
LT883677v1	Cufflinks	exon	32884882	32885036	.	-	.	gene_id "XLOC_018835"; transcript_id "TCONS_00033260"; exon_number "6"; gene_name "ENSCGRG00001016960.1"; oId "CUFF.15014.2"; nearest_ref "ENSCGRT00001020988.1"; class_code "j"; tss_id "TSS24592";
LT883677v1	Cufflinks	exon	32884882	32885036	.	-	.	gene_id "XLOC_018835"; transcript_id "TCONS_00033261"; exon_number "6"; gene_name "ENSCGRG00001016960.1"; oId "CUFF.15014.3"; nearest_ref "ENSCGRT00001020988.1"; class_code "j"; tss_id "TSS24593";
LT883677v1	Cufflinks	exon	32884882	32885036	.	-	.	gene_id "XLOC_018835"; transcript_id "TCONS_00033262"; exon_number "6"; gene_name "ENSCGRG00001016960.1"; oId "ENSCGRT00001020988.1"; nearest_ref "ENSCGRT00001020988.1"; class_code "="; tss_id "TSS24591"; p_id "P16623";
LT883677v1	Cufflinks	exon	32884882	32885036	.	-	.	gene_id "XLOC_018835"; transcript_id "TCONS_00033263"; exon_number "6"; gene_name "ENSCGRG00001016960.1"; oId "ENSCGRT00001021005.1"; contained_in "TCONS_00033257"; nearest_ref "ENSCGRT00001021005.1"; class_code "="; tss_id "TSS24594"; p_id "P16622";
LT883677v1	Cufflinks	exon	32885971	32886069	.	-	.	gene_id "XLOC_018835"; transcript_id "TCONS_00033257"; exon_number "7"; gene_name "ENSCGRG00001016960.1"; oId "CUFF.15014.6"; nearest_ref "ENSCGRT00001020988.1"; class_code "j"; tss_id "TSS24591";
LT883677v1	Cufflinks	exon	32885971	32886069	.	-	.	gene_id "XLOC_018835"; transcript_id "TCONS_00033256"; exon_number "7"; gene_name "ENSCGRG00001016960.1"; oId "CUFF.15014.1"; nearest_ref "ENSCGRT00001020988.1"; class_code "j"; tss_id "TSS24591";
LT883677v1	Cufflinks	exon	32885971	32886069	.	-	.	gene_id "XLOC_018835"; transcript_id "TCONS_00033258"; exon_number "7"; gene_name "ENSCGRG00001016960.1"; oId "CUFF.15014.5"; nearest_ref "ENSCGRT00001020988.1"; class_code "j"; tss_id "TSS24591";
LT883677v1	Cufflinks	exon	32885971	32886069	.	-	.	gene_id "XLOC_018835"; transcript_id "TCONS_00033259"; exon_number "7"; gene_name "ENSCGRG00001016960.1"; oId "CUFF.15014.4"; nearest_ref "ENSCGRT00001020988.1"; class_code "j"; tss_id "TSS24591";
LT883677v1	Cufflinks	exon	32885971	32886069	.	-	.	gene_id "XLOC_018835"; transcript_id "TCONS_00033260"; exon_number "7"; gene_name "ENSCGRG00001016960.1"; oId "CUFF.15014.2"; nearest_ref "ENSCGRT00001020988.1"; class_code "j"; tss_id "TSS24592";
LT883677v1	Cufflinks	exon	32885971	32886069	.	-	.	gene_id "XLOC_018835"; transcript_id "TCONS_00033261"; exon_number "7"; gene_name "ENSCGRG00001016960.1"; oId "CUFF.15014.3"; nearest_ref "ENSCGRT00001020988.1"; class_code "j"; tss_id "TSS24593";
LT883677v1	Cufflinks	exon	32885971	32886069	.	-	.	gene_id "XLOC_018835"; transcript_id "TCONS_00033262"; exon_number "7"; gene_name "ENSCGRG00001016960.1"; oId "ENSCGRT00001020988.1"; nearest_ref "ENSCGRT00001020988.1"; class_code "="; tss_id "TSS24591"; p_id "P16623";
LT883677v1	Cufflinks	exon	32885971	32886069	.	-	.	gene_id "XLOC_018835"; transcript_id "TCONS_00033263"; exon_number "7"; gene_name "ENSCGRG00001016960.1"; oId "ENSCGRT00001021005.1"; contained_in "TCONS_00033257"; nearest_ref "ENSCGRT00001021005.1"; class_code "="; tss_id "TSS24594"; p_id "P16622";
LT883677v1	Cufflinks	exon	32886392	32886487	.	-	.	gene_id "XLOC_018835"; transcript_id "TCONS_00033257"; exon_number "8"; gene_name "ENSCGRG00001016960.1"; oId "CUFF.15014.6"; nearest_ref "ENSCGRT00001020988.1"; class_code "j"; tss_id "TSS24591";
LT883677v1	Cufflinks	exon	32886392	32886487	.	-	.	gene_id "XLOC_018835"; transcript_id "TCONS_00033256"; exon_number "8"; gene_name "ENSCGRG00001016960.1"; oId "CUFF.15014.1"; nearest_ref "ENSCGRT00001020988.1"; class_code "j"; tss_id "TSS24591";
LT883677v1	Cufflinks	exon	32886392	32886487	.	-	.	gene_id "XLOC_018835"; transcript_id "TCONS_00033258"; exon_number "8"; gene_name "ENSCGRG00001016960.1"; oId "CUFF.15014.5"; nearest_ref "ENSCGRT00001020988.1"; class_code "j"; tss_id "TSS24591";
LT883677v1	Cufflinks	exon	32886392	32886487	.	-	.	gene_id "XLOC_018835"; transcript_id "TCONS_00033259"; exon_number "8"; gene_name "ENSCGRG00001016960.1"; oId "CUFF.15014.4"; nearest_ref "ENSCGRT00001020988.1"; class_code "j"; tss_id "TSS24591";
LT883677v1	Cufflinks	exon	32886392	32886487	.	-	.	gene_id "XLOC_018835"; transcript_id "TCONS_00033260"; exon_number "8"; gene_name "ENSCGRG00001016960.1"; oId "CUFF.15014.2"; nearest_ref "ENSCGRT00001020988.1"; class_code "j"; tss_id "TSS24592";
LT883677v1	Cufflinks	exon	32886392	32886487	.	-	.	gene_id "XLOC_018835"; transcript_id "TCONS_00033261"; exon_number "8"; gene_name "ENSCGRG00001016960.1"; oId "CUFF.15014.3"; nearest_ref "ENSCGRT00001020988.1"; class_code "j"; tss_id "TSS24593";
LT883677v1	Cufflinks	exon	32886392	32886487	.	-	.	gene_id "XLOC_018835"; transcript_id "TCONS_00033262"; exon_number "8"; gene_name "ENSCGRG00001016960.1"; oId "ENSCGRT00001020988.1"; nearest_ref "ENSCGRT00001020988.1"; class_code "="; tss_id "TSS24591"; p_id "P16623";
LT883677v1	Cufflinks	exon	32886392	32886487	.	-	.	gene_id "XLOC_018835"; transcript_id "TCONS_00033263"; exon_number "8"; gene_name "ENSCGRG00001016960.1"; oId "ENSCGRT00001021005.1"; contained_in "TCONS_00033257"; nearest_ref "ENSCGRT00001021005.1"; class_code "="; tss_id "TSS24594"; p_id "P16622";
LT883677v1	Cufflinks	exon	32887530	32887667	.	-	.	gene_id "XLOC_018835"; transcript_id "TCONS_00033257"; exon_number "9"; gene_name "ENSCGRG00001016960.1"; oId "CUFF.15014.6"; nearest_ref "ENSCGRT00001020988.1"; class_code "j"; tss_id "TSS24591";
LT883677v1	Cufflinks	exon	32887530	32887667	.	-	.	gene_id "XLOC_018835"; transcript_id "TCONS_00033256"; exon_number "9"; gene_name "ENSCGRG00001016960.1"; oId "CUFF.15014.1"; nearest_ref "ENSCGRT00001020988.1"; class_code "j"; tss_id "TSS24591";
LT883677v1	Cufflinks	exon	32887530	32887667	.	-	.	gene_id "XLOC_018835"; transcript_id "TCONS_00033258"; exon_number "9"; gene_name "ENSCGRG00001016960.1"; oId "CUFF.15014.5"; nearest_ref "ENSCGRT00001020988.1"; class_code "j"; tss_id "TSS24591";
LT883677v1	Cufflinks	exon	32887530	32887667	.	-	.	gene_id "XLOC_018835"; transcript_id "TCONS_00033259"; exon_number "9"; gene_name "ENSCGRG00001016960.1"; oId "CUFF.15014.4"; nearest_ref "ENSCGRT00001020988.1"; class_code "j"; tss_id "TSS24591";
LT883677v1	Cufflinks	exon	32887530	32887667	.	-	.	gene_id "XLOC_018835"; transcript_id "TCONS_00033260"; exon_number "9"; gene_name "ENSCGRG00001016960.1"; oId "CUFF.15014.2"; nearest_ref "ENSCGRT00001020988.1"; class_code "j"; tss_id "TSS24592";
LT883677v1	Cufflinks	exon	32887530	32887667	.	-	.	gene_id "XLOC_018835"; transcript_id "TCONS_00033261"; exon_number "9"; gene_name "ENSCGRG00001016960.1"; oId "CUFF.15014.3"; nearest_ref "ENSCGRT00001020988.1"; class_code "j"; tss_id "TSS24593";
LT883677v1	Cufflinks	exon	32887530	32887667	.	-	.	gene_id "XLOC_018835"; transcript_id "TCONS_00033262"; exon_number "9"; gene_name "ENSCGRG00001016960.1"; oId "ENSCGRT00001020988.1"; nearest_ref "ENSCGRT00001020988.1"; class_code "="; tss_id "TSS24591"; p_id "P16623";
LT883677v1	Cufflinks	exon	32887530	32887667	.	-	.	gene_id "XLOC_018835"; transcript_id "TCONS_00033263"; exon_number "9"; gene_name "ENSCGRG00001016960.1"; oId "ENSCGRT00001021005.1"; contained_in "TCONS_00033257"; nearest_ref "ENSCGRT00001021005.1"; class_code "="; tss_id "TSS24594"; p_id "P16622";
LT883677v1	Cufflinks	exon	32887852	32887930	.	-	.	gene_id "XLOC_018835"; transcript_id "TCONS_00033257"; exon_number "10"; gene_name "ENSCGRG00001016960.1"; oId "CUFF.15014.6"; nearest_ref "ENSCGRT00001020988.1"; class_code "j"; tss_id "TSS24591";
LT883677v1	Cufflinks	exon	32887852	32887934	.	-	.	gene_id "XLOC_018835"; transcript_id "TCONS_00033256"; exon_number "10"; gene_name "ENSCGRG00001016960.1"; oId "CUFF.15014.1"; nearest_ref "ENSCGRT00001020988.1"; class_code "j"; tss_id "TSS24591";
LT883677v1	Cufflinks	exon	32887852	32887930	.	-	.	gene_id "XLOC_018835"; transcript_id "TCONS_00033258"; exon_number "10"; gene_name "ENSCGRG00001016960.1"; oId "CUFF.15014.5"; nearest_ref "ENSCGRT00001020988.1"; class_code "j"; tss_id "TSS24591";
LT883677v1	Cufflinks	exon	32887852	32887934	.	-	.	gene_id "XLOC_018835"; transcript_id "TCONS_00033259"; exon_number "10"; gene_name "ENSCGRG00001016960.1"; oId "CUFF.15014.4"; nearest_ref "ENSCGRT00001020988.1"; class_code "j"; tss_id "TSS24591";
LT883677v1	Cufflinks	exon	32887852	32887930	.	-	.	gene_id "XLOC_018835"; transcript_id "TCONS_00033260"; exon_number "10"; gene_name "ENSCGRG00001016960.1"; oId "CUFF.15014.2"; nearest_ref "ENSCGRT00001020988.1"; class_code "j"; tss_id "TSS24592";
LT883677v1	Cufflinks	exon	32887852	32887930	.	-	.	gene_id "XLOC_018835"; transcript_id "TCONS_00033261"; exon_number "10"; gene_name "ENSCGRG00001016960.1"; oId "CUFF.15014.3"; nearest_ref "ENSCGRT00001020988.1"; class_code "j"; tss_id "TSS24593";
LT883677v1	Cufflinks	exon	32887852	32887934	.	-	.	gene_id "XLOC_018835"; transcript_id "TCONS_00033262"; exon_number "10"; gene_name "ENSCGRG00001016960.1"; oId "ENSCGRT00001020988.1"; nearest_ref "ENSCGRT00001020988.1"; class_code "="; tss_id "TSS24591"; p_id "P16623";
LT883677v1	Cufflinks	exon	32887852	32887930	.	-	.	gene_id "XLOC_018835"; transcript_id "TCONS_00033263"; exon_number "10"; gene_name "ENSCGRG00001016960.1"; oId "ENSCGRT00001021005.1"; contained_in "TCONS_00033257"; nearest_ref "ENSCGRT00001021005.1"; class_code "="; tss_id "TSS24594"; p_id "P16622";
LT883677v1	Cufflinks	exon	32889579	32889697	.	-	.	gene_id "XLOC_018835"; transcript_id "TCONS_00033257"; exon_number "11"; gene_name "ENSCGRG00001016960.1"; oId "CUFF.15014.6"; nearest_ref "ENSCGRT00001020988.1"; class_code "j"; tss_id "TSS24591";
LT883677v1	Cufflinks	exon	32889579	32889697	.	-	.	gene_id "XLOC_018835"; transcript_id "TCONS_00033258"; exon_number "11"; gene_name "ENSCGRG00001016960.1"; oId "CUFF.15014.5"; nearest_ref "ENSCGRT00001020988.1"; class_code "j"; tss_id "TSS24591";
LT883677v1	Cufflinks	exon	32889579	32889697	.	-	.	gene_id "XLOC_018835"; transcript_id "TCONS_00033260"; exon_number "11"; gene_name "ENSCGRG00001016960.1"; oId "CUFF.15014.2"; nearest_ref "ENSCGRT00001020988.1"; class_code "j"; tss_id "TSS24592";
LT883677v1	Cufflinks	exon	32889579	32889697	.	-	.	gene_id "XLOC_018835"; transcript_id "TCONS_00033261"; exon_number "11"; gene_name "ENSCGRG00001016960.1"; oId "CUFF.15014.3"; nearest_ref "ENSCGRT00001020988.1"; class_code "j"; tss_id "TSS24593";
LT883677v1	Cufflinks	exon	32889579	32889697	.	-	.	gene_id "XLOC_018835"; transcript_id "TCONS_00033263"; exon_number "11"; gene_name "ENSCGRG00001016960.1"; oId "ENSCGRT00001021005.1"; contained_in "TCONS_00033257"; nearest_ref "ENSCGRT00001021005.1"; class_code "="; tss_id "TSS24594"; p_id "P16622";
LT883677v1	Cufflinks	exon	32889583	32889697	.	-	.	gene_id "XLOC_018835"; transcript_id "TCONS_00033256"; exon_number "11"; gene_name "ENSCGRG00001016960.1"; oId "CUFF.15014.1"; nearest_ref "ENSCGRT00001020988.1"; class_code "j"; tss_id "TSS24591";
LT883677v1	Cufflinks	exon	32889583	32889697	.	-	.	gene_id "XLOC_018835"; transcript_id "TCONS_00033259"; exon_number "11"; gene_name "ENSCGRG00001016960.1"; oId "CUFF.15014.4"; nearest_ref "ENSCGRT00001020988.1"; class_code "j"; tss_id "TSS24591";
LT883677v1	Cufflinks	exon	32889583	32889697	.	-	.	gene_id "XLOC_018835"; transcript_id "TCONS_00033262"; exon_number "11"; gene_name "ENSCGRG00001016960.1"; oId "ENSCGRT00001020988.1"; nearest_ref "ENSCGRT00001020988.1"; class_code "="; tss_id "TSS24591"; p_id "P16623";
LT883677v1	Cufflinks	exon	32890925	32891034	.	-	.	gene_id "XLOC_018835"; transcript_id "TCONS_00033257"; exon_number "12"; gene_name "ENSCGRG00001016960.1"; oId "CUFF.15014.6"; nearest_ref "ENSCGRT00001020988.1"; class_code "j"; tss_id "TSS24591";
LT883677v1	Cufflinks	exon	32890925	32891037	.	-	.	gene_id "XLOC_018835"; transcript_id "TCONS_00033256"; exon_number "12"; gene_name "ENSCGRG00001016960.1"; oId "CUFF.15014.1"; nearest_ref "ENSCGRT00001020988.1"; class_code "j"; tss_id "TSS24591";
LT883677v1	Cufflinks	exon	32890925	32891034	.	-	.	gene_id "XLOC_018835"; transcript_id "TCONS_00033258"; exon_number "12"; gene_name "ENSCGRG00001016960.1"; oId "CUFF.15014.5"; nearest_ref "ENSCGRT00001020988.1"; class_code "j"; tss_id "TSS24591";
LT883677v1	Cufflinks	exon	32890925	32891037	.	-	.	gene_id "XLOC_018835"; transcript_id "TCONS_00033259"; exon_number "12"; gene_name "ENSCGRG00001016960.1"; oId "CUFF.15014.4"; nearest_ref "ENSCGRT00001020988.1"; class_code "j"; tss_id "TSS24591";
LT883677v1	Cufflinks	exon	32890925	32891034	.	-	.	gene_id "XLOC_018835"; transcript_id "TCONS_00033260"; exon_number "12"; gene_name "ENSCGRG00001016960.1"; oId "CUFF.15014.2"; nearest_ref "ENSCGRT00001020988.1"; class_code "j"; tss_id "TSS24592";
LT883677v1	Cufflinks	exon	32890925	32891037	.	-	.	gene_id "XLOC_018835"; transcript_id "TCONS_00033261"; exon_number "12"; gene_name "ENSCGRG00001016960.1"; oId "CUFF.15014.3"; nearest_ref "ENSCGRT00001020988.1"; class_code "j"; tss_id "TSS24593";
LT883677v1	Cufflinks	exon	32890925	32891037	.	-	.	gene_id "XLOC_018835"; transcript_id "TCONS_00033262"; exon_number "12"; gene_name "ENSCGRG00001016960.1"; oId "ENSCGRT00001020988.1"; nearest_ref "ENSCGRT00001020988.1"; class_code "="; tss_id "TSS24591"; p_id "P16623";
LT883677v1	Cufflinks	exon	32890925	32891034	.	-	.	gene_id "XLOC_018835"; transcript_id "TCONS_00033263"; exon_number "12"; gene_name "ENSCGRG00001016960.1"; oId "ENSCGRT00001021005.1"; contained_in "TCONS_00033257"; nearest_ref "ENSCGRT00001021005.1"; class_code "="; tss_id "TSS24594"; p_id "P16622";
LT883677v1	Cufflinks	exon	32891675	32891837	.	-	.	gene_id "XLOC_018835"; transcript_id "TCONS_00033257"; exon_number "13"; gene_name "ENSCGRG00001016960.1"; oId "CUFF.15014.6"; nearest_ref "ENSCGRT00001020988.1"; class_code "j"; tss_id "TSS24591";
LT883677v1	Cufflinks	exon	32891675	32891837	.	-	.	gene_id "XLOC_018835"; transcript_id "TCONS_00033256"; exon_number "13"; gene_name "ENSCGRG00001016960.1"; oId "CUFF.15014.1"; nearest_ref "ENSCGRT00001020988.1"; class_code "j"; tss_id "TSS24591";
LT883677v1	Cufflinks	exon	32891675	32891837	.	-	.	gene_id "XLOC_018835"; transcript_id "TCONS_00033258"; exon_number "13"; gene_name "ENSCGRG00001016960.1"; oId "CUFF.15014.5"; nearest_ref "ENSCGRT00001020988.1"; class_code "j"; tss_id "TSS24591";
LT883677v1	Cufflinks	exon	32891675	32892074	.	-	.	gene_id "XLOC_018835"; transcript_id "TCONS_00033259"; exon_number "13"; gene_name "ENSCGRG00001016960.1"; oId "CUFF.15014.4"; nearest_ref "ENSCGRT00001020988.1"; class_code "j"; tss_id "TSS24591";
LT883677v1	Cufflinks	exon	32891675	32892074	.	-	.	gene_id "XLOC_018835"; transcript_id "TCONS_00033260"; exon_number "13"; gene_name "ENSCGRG00001016960.1"; oId "CUFF.15014.2"; nearest_ref "ENSCGRT00001020988.1"; class_code "j"; tss_id "TSS24592";
LT883677v1	Cufflinks	exon	32891675	32892074	.	-	.	gene_id "XLOC_018835"; transcript_id "TCONS_00033261"; exon_number "13"; gene_name "ENSCGRG00001016960.1"; oId "CUFF.15014.3"; nearest_ref "ENSCGRT00001020988.1"; class_code "j"; tss_id "TSS24593";
LT883677v1	Cufflinks	exon	32891675	32892074	.	-	.	gene_id "XLOC_018835"; transcript_id "TCONS_00033262"; exon_number "13"; gene_name "ENSCGRG00001016960.1"; oId "ENSCGRT00001020988.1"; nearest_ref "ENSCGRT00001020988.1"; class_code "="; tss_id "TSS24591"; p_id "P16623";
LT883677v1	Cufflinks	exon	32891675	32891837	.	-	.	gene_id "XLOC_018835"; transcript_id "TCONS_00033263"; exon_number "13"; gene_name "ENSCGRG00001016960.1"; oId "ENSCGRT00001021005.1"; contained_in "TCONS_00033257"; nearest_ref "ENSCGRT00001021005.1"; class_code "="; tss_id "TSS24594"; p_id "P16622";
LT883677v1	Cufflinks	exon	32891883	32892074	.	-	.	gene_id "XLOC_018835"; transcript_id "TCONS_00033257"; exon_number "14"; gene_name "ENSCGRG00001016960.1"; oId "CUFF.15014.6"; nearest_ref "ENSCGRT00001020988.1"; class_code "j"; tss_id "TSS24591";
LT883677v1	Cufflinks	exon	32891883	32892074	.	-	.	gene_id "XLOC_018835"; transcript_id "TCONS_00033256"; exon_number "14"; gene_name "ENSCGRG00001016960.1"; oId "CUFF.15014.1"; nearest_ref "ENSCGRT00001020988.1"; class_code "j"; tss_id "TSS24591";
LT883677v1	Cufflinks	exon	32891883	32892074	.	-	.	gene_id "XLOC_018835"; transcript_id "TCONS_00033258"; exon_number "14"; gene_name "ENSCGRG00001016960.1"; oId "CUFF.15014.5"; nearest_ref "ENSCGRT00001020988.1"; class_code "j"; tss_id "TSS24591";
LT883677v1	Cufflinks	exon	32891883	32892074	.	-	.	gene_id "XLOC_018835"; transcript_id "TCONS_00033263"; exon_number "14"; gene_name "ENSCGRG00001016960.1"; oId "ENSCGRT00001021005.1"; contained_in "TCONS_00033257"; nearest_ref "ENSCGRT00001021005.1"; class_code "="; tss_id "TSS24594"; p_id "P16622";
LT883677v1	Cufflinks	exon	32894561	32894665	.	-	.	gene_id "XLOC_018835"; transcript_id "TCONS_00033257"; exon_number "15"; gene_name "ENSCGRG00001016960.1"; oId "CUFF.15014.6"; nearest_ref "ENSCGRT00001020988.1"; class_code "j"; tss_id "TSS24591";
LT883677v1	Cufflinks	exon	32894561	32894665	.	-	.	gene_id "XLOC_018835"; transcript_id "TCONS_00033256"; exon_number "15"; gene_name "ENSCGRG00001016960.1"; oId "CUFF.15014.1"; nearest_ref "ENSCGRT00001020988.1"; class_code "j"; tss_id "TSS24591";
LT883677v1	Cufflinks	exon	32894561	32894665	.	-	.	gene_id "XLOC_018835"; transcript_id "TCONS_00033258"; exon_number "15"; gene_name "ENSCGRG00001016960.1"; oId "CUFF.15014.5"; nearest_ref "ENSCGRT00001020988.1"; class_code "j"; tss_id "TSS24591";
LT883677v1	Cufflinks	exon	32894561	32894665	.	-	.	gene_id "XLOC_018835"; transcript_id "TCONS_00033259"; exon_number "14"; gene_name "ENSCGRG00001016960.1"; oId "CUFF.15014.4"; nearest_ref "ENSCGRT00001020988.1"; class_code "j"; tss_id "TSS24591";
LT883677v1	Cufflinks	exon	32894561	32894665	.	-	.	gene_id "XLOC_018835"; transcript_id "TCONS_00033260"; exon_number "14"; gene_name "ENSCGRG00001016960.1"; oId "CUFF.15014.2"; nearest_ref "ENSCGRT00001020988.1"; class_code "j"; tss_id "TSS24592";
LT883677v1	Cufflinks	exon	32894561	32894665	.	-	.	gene_id "XLOC_018835"; transcript_id "TCONS_00033261"; exon_number "14"; gene_name "ENSCGRG00001016960.1"; oId "CUFF.15014.3"; nearest_ref "ENSCGRT00001020988.1"; class_code "j"; tss_id "TSS24593";
LT883677v1	Cufflinks	exon	32894561	32894665	.	-	.	gene_id "XLOC_018835"; transcript_id "TCONS_00033262"; exon_number "14"; gene_name "ENSCGRG00001016960.1"; oId "ENSCGRT00001020988.1"; nearest_ref "ENSCGRT00001020988.1"; class_code "="; tss_id "TSS24591"; p_id "P16623";
LT883677v1	Cufflinks	exon	32894561	32894665	.	-	.	gene_id "XLOC_018835"; transcript_id "TCONS_00033263"; exon_number "15"; gene_name "ENSCGRG00001016960.1"; oId "ENSCGRT00001021005.1"; contained_in "TCONS_00033257"; nearest_ref "ENSCGRT00001021005.1"; class_code "="; tss_id "TSS24594"; p_id "P16622";
LT883677v1	Cufflinks	exon	32895242	32895421	.	-	.	gene_id "XLOC_018835"; transcript_id "TCONS_00033257"; exon_number "16"; gene_name "ENSCGRG00001016960.1"; oId "CUFF.15014.6"; nearest_ref "ENSCGRT00001020988.1"; class_code "j"; tss_id "TSS24591";
LT883677v1	Cufflinks	exon	32895242	32895421	.	-	.	gene_id "XLOC_018835"; transcript_id "TCONS_00033256"; exon_number "16"; gene_name "ENSCGRG00001016960.1"; oId "CUFF.15014.1"; nearest_ref "ENSCGRT00001020988.1"; class_code "j"; tss_id "TSS24591";
LT883677v1	Cufflinks	exon	32895242	32895421	.	-	.	gene_id "XLOC_018835"; transcript_id "TCONS_00033258"; exon_number "16"; gene_name "ENSCGRG00001016960.1"; oId "CUFF.15014.5"; nearest_ref "ENSCGRT00001020988.1"; class_code "j"; tss_id "TSS24591";
LT883677v1	Cufflinks	exon	32895242	32895421	.	-	.	gene_id "XLOC_018835"; transcript_id "TCONS_00033259"; exon_number "15"; gene_name "ENSCGRG00001016960.1"; oId "CUFF.15014.4"; nearest_ref "ENSCGRT00001020988.1"; class_code "j"; tss_id "TSS24591";
LT883677v1	Cufflinks	exon	32895242	32895421	.	-	.	gene_id "XLOC_018835"; transcript_id "TCONS_00033260"; exon_number "15"; gene_name "ENSCGRG00001016960.1"; oId "CUFF.15014.2"; nearest_ref "ENSCGRT00001020988.1"; class_code "j"; tss_id "TSS24592";
LT883677v1	Cufflinks	exon	32895242	32895421	.	-	.	gene_id "XLOC_018835"; transcript_id "TCONS_00033261"; exon_number "15"; gene_name "ENSCGRG00001016960.1"; oId "CUFF.15014.3"; nearest_ref "ENSCGRT00001020988.1"; class_code "j"; tss_id "TSS24593";
LT883677v1	Cufflinks	exon	32895242	32895421	.	-	.	gene_id "XLOC_018835"; transcript_id "TCONS_00033262"; exon_number "15"; gene_name "ENSCGRG00001016960.1"; oId "ENSCGRT00001020988.1"; nearest_ref "ENSCGRT00001020988.1"; class_code "="; tss_id "TSS24591"; p_id "P16623";
LT883677v1	Cufflinks	exon	32895242	32895421	.	-	.	gene_id "XLOC_018835"; transcript_id "TCONS_00033263"; exon_number "16"; gene_name "ENSCGRG00001016960.1"; oId "ENSCGRT00001021005.1"; contained_in "TCONS_00033257"; nearest_ref "ENSCGRT00001021005.1"; class_code "="; tss_id "TSS24594"; p_id "P16622";
LT883677v1	Cufflinks	exon	32897586	32897693	.	-	.	gene_id "XLOC_018835"; transcript_id "TCONS_00033257"; exon_number "17"; gene_name "ENSCGRG00001016960.1"; oId "CUFF.15014.6"; nearest_ref "ENSCGRT00001020988.1"; class_code "j"; tss_id "TSS24591";
LT883677v1	Cufflinks	exon	32897586	32897693	.	-	.	gene_id "XLOC_018835"; transcript_id "TCONS_00033256"; exon_number "17"; gene_name "ENSCGRG00001016960.1"; oId "CUFF.15014.1"; nearest_ref "ENSCGRT00001020988.1"; class_code "j"; tss_id "TSS24591";
LT883677v1	Cufflinks	exon	32897586	32897693	.	-	.	gene_id "XLOC_018835"; transcript_id "TCONS_00033258"; exon_number "17"; gene_name "ENSCGRG00001016960.1"; oId "CUFF.15014.5"; nearest_ref "ENSCGRT00001020988.1"; class_code "j"; tss_id "TSS24591";
LT883677v1	Cufflinks	exon	32897586	32897693	.	-	.	gene_id "XLOC_018835"; transcript_id "TCONS_00033259"; exon_number "16"; gene_name "ENSCGRG00001016960.1"; oId "CUFF.15014.4"; nearest_ref "ENSCGRT00001020988.1"; class_code "j"; tss_id "TSS24591";
LT883677v1	Cufflinks	exon	32897586	32897693	.	-	.	gene_id "XLOC_018835"; transcript_id "TCONS_00033260"; exon_number "16"; gene_name "ENSCGRG00001016960.1"; oId "CUFF.15014.2"; nearest_ref "ENSCGRT00001020988.1"; class_code "j"; tss_id "TSS24592";
LT883677v1	Cufflinks	exon	32897586	32897693	.	-	.	gene_id "XLOC_018835"; transcript_id "TCONS_00033261"; exon_number "16"; gene_name "ENSCGRG00001016960.1"; oId "CUFF.15014.3"; nearest_ref "ENSCGRT00001020988.1"; class_code "j"; tss_id "TSS24593";
LT883677v1	Cufflinks	exon	32897586	32897693	.	-	.	gene_id "XLOC_018835"; transcript_id "TCONS_00033262"; exon_number "16"; gene_name "ENSCGRG00001016960.1"; oId "ENSCGRT00001020988.1"; nearest_ref "ENSCGRT00001020988.1"; class_code "="; tss_id "TSS24591"; p_id "P16623";
LT883677v1	Cufflinks	exon	32897586	32897693	.	-	.	gene_id "XLOC_018835"; transcript_id "TCONS_00033263"; exon_number "17"; gene_name "ENSCGRG00001016960.1"; oId "ENSCGRT00001021005.1"; contained_in "TCONS_00033257"; nearest_ref "ENSCGRT00001021005.1"; class_code "="; tss_id "TSS24594"; p_id "P16622";
LT883677v1	Cufflinks	exon	32900049	32900329	.	-	.	gene_id "XLOC_018835"; transcript_id "TCONS_00033257"; exon_number "18"; gene_name "ENSCGRG00001016960.1"; oId "CUFF.15014.6"; nearest_ref "ENSCGRT00001020988.1"; class_code "j"; tss_id "TSS24591";
LT883677v1	Cufflinks	exon	32900049	32900326	.	-	.	gene_id "XLOC_018835"; transcript_id "TCONS_00033256"; exon_number "18"; gene_name "ENSCGRG00001016960.1"; oId "CUFF.15014.1"; nearest_ref "ENSCGRT00001020988.1"; class_code "j"; tss_id "TSS24591";
LT883677v1	Cufflinks	exon	32900049	32900326	.	-	.	gene_id "XLOC_018835"; transcript_id "TCONS_00033258"; exon_number "18"; gene_name "ENSCGRG00001016960.1"; oId "CUFF.15014.5"; nearest_ref "ENSCGRT00001020988.1"; class_code "j"; tss_id "TSS24591";
LT883677v1	Cufflinks	exon	32900049	32900326	.	-	.	gene_id "XLOC_018835"; transcript_id "TCONS_00033259"; exon_number "17"; gene_name "ENSCGRG00001016960.1"; oId "CUFF.15014.4"; nearest_ref "ENSCGRT00001020988.1"; class_code "j"; tss_id "TSS24591";
LT883677v1	Cufflinks	exon	32900049	32900326	.	-	.	gene_id "XLOC_018835"; transcript_id "TCONS_00033260"; exon_number "17"; gene_name "ENSCGRG00001016960.1"; oId "CUFF.15014.2"; nearest_ref "ENSCGRT00001020988.1"; class_code "j"; tss_id "TSS24592";
LT883677v1	Cufflinks	exon	32900049	32900329	.	-	.	gene_id "XLOC_018835"; transcript_id "TCONS_00033261"; exon_number "17"; gene_name "ENSCGRG00001016960.1"; oId "CUFF.15014.3"; nearest_ref "ENSCGRT00001020988.1"; class_code "j"; tss_id "TSS24593";
LT883677v1	Cufflinks	exon	32900049	32900326	.	-	.	gene_id "XLOC_018835"; transcript_id "TCONS_00033262"; exon_number "17"; gene_name "ENSCGRG00001016960.1"; oId "ENSCGRT00001020988.1"; nearest_ref "ENSCGRT00001020988.1"; class_code "="; tss_id "TSS24591"; p_id "P16623";
LT883677v1	Cufflinks	exon	32900049	32900329	.	-	.	gene_id "XLOC_018835"; transcript_id "TCONS_00033263"; exon_number "18"; gene_name "ENSCGRG00001016960.1"; oId "ENSCGRT00001021005.1"; contained_in "TCONS_00033257"; nearest_ref "ENSCGRT00001021005.1"; class_code "="; tss_id "TSS24594"; p_id "P16622";
LT883677v1	Cufflinks	exon	32902421	32902508	.	-	.	gene_id "XLOC_018835"; transcript_id "TCONS_00033257"; exon_number "19"; gene_name "ENSCGRG00001016960.1"; oId "CUFF.15014.6"; nearest_ref "ENSCGRT00001020988.1"; class_code "j"; tss_id "TSS24591";
LT883677v1	Cufflinks	exon	32902421	32902508	.	-	.	gene_id "XLOC_018835"; transcript_id "TCONS_00033256"; exon_number "19"; gene_name "ENSCGRG00001016960.1"; oId "CUFF.15014.1"; nearest_ref "ENSCGRT00001020988.1"; class_code "j"; tss_id "TSS24591";
LT883677v1	Cufflinks	exon	32902421	32902508	.	-	.	gene_id "XLOC_018835"; transcript_id "TCONS_00033258"; exon_number "19"; gene_name "ENSCGRG00001016960.1"; oId "CUFF.15014.5"; nearest_ref "ENSCGRT00001020988.1"; class_code "j"; tss_id "TSS24591";
LT883677v1	Cufflinks	exon	32902421	32902508	.	-	.	gene_id "XLOC_018835"; transcript_id "TCONS_00033259"; exon_number "18"; gene_name "ENSCGRG00001016960.1"; oId "CUFF.15014.4"; nearest_ref "ENSCGRT00001020988.1"; class_code "j"; tss_id "TSS24591";
LT883677v1	Cufflinks	exon	32902421	32902508	.	-	.	gene_id "XLOC_018835"; transcript_id "TCONS_00033260"; exon_number "18"; gene_name "ENSCGRG00001016960.1"; oId "CUFF.15014.2"; nearest_ref "ENSCGRT00001020988.1"; class_code "j"; tss_id "TSS24592";
LT883677v1	Cufflinks	exon	32902421	32902508	.	-	.	gene_id "XLOC_018835"; transcript_id "TCONS_00033261"; exon_number "18"; gene_name "ENSCGRG00001016960.1"; oId "CUFF.15014.3"; nearest_ref "ENSCGRT00001020988.1"; class_code "j"; tss_id "TSS24593";
LT883677v1	Cufflinks	exon	32902421	32902508	.	-	.	gene_id "XLOC_018835"; transcript_id "TCONS_00033262"; exon_number "18"; gene_name "ENSCGRG00001016960.1"; oId "ENSCGRT00001020988.1"; nearest_ref "ENSCGRT00001020988.1"; class_code "="; tss_id "TSS24591"; p_id "P16623";
LT883677v1	Cufflinks	exon	32902421	32902508	.	-	.	gene_id "XLOC_018835"; transcript_id "TCONS_00033263"; exon_number "19"; gene_name "ENSCGRG00001016960.1"; oId "ENSCGRT00001021005.1"; contained_in "TCONS_00033257"; nearest_ref "ENSCGRT00001021005.1"; class_code "="; tss_id "TSS24594"; p_id "P16622";
LT883677v1	Cufflinks	exon	32903607	32903684	.	-	.	gene_id "XLOC_018835"; transcript_id "TCONS_00033257"; exon_number "20"; gene_name "ENSCGRG00001016960.1"; oId "CUFF.15014.6"; nearest_ref "ENSCGRT00001020988.1"; class_code "j"; tss_id "TSS24591";
LT883677v1	Cufflinks	exon	32903607	32903684	.	-	.	gene_id "XLOC_018835"; transcript_id "TCONS_00033256"; exon_number "20"; gene_name "ENSCGRG00001016960.1"; oId "CUFF.15014.1"; nearest_ref "ENSCGRT00001020988.1"; class_code "j"; tss_id "TSS24591";
LT883677v1	Cufflinks	exon	32903607	32903684	.	-	.	gene_id "XLOC_018835"; transcript_id "TCONS_00033258"; exon_number "20"; gene_name "ENSCGRG00001016960.1"; oId "CUFF.15014.5"; nearest_ref "ENSCGRT00001020988.1"; class_code "j"; tss_id "TSS24591";
LT883677v1	Cufflinks	exon	32903607	32903684	.	-	.	gene_id "XLOC_018835"; transcript_id "TCONS_00033259"; exon_number "19"; gene_name "ENSCGRG00001016960.1"; oId "CUFF.15014.4"; nearest_ref "ENSCGRT00001020988.1"; class_code "j"; tss_id "TSS24591";
LT883677v1	Cufflinks	exon	32903607	32903684	.	-	.	gene_id "XLOC_018835"; transcript_id "TCONS_00033260"; exon_number "19"; gene_name "ENSCGRG00001016960.1"; oId "CUFF.15014.2"; nearest_ref "ENSCGRT00001020988.1"; class_code "j"; tss_id "TSS24592";
LT883677v1	Cufflinks	exon	32903607	32903684	.	-	.	gene_id "XLOC_018835"; transcript_id "TCONS_00033261"; exon_number "19"; gene_name "ENSCGRG00001016960.1"; oId "CUFF.15014.3"; nearest_ref "ENSCGRT00001020988.1"; class_code "j"; tss_id "TSS24593";
LT883677v1	Cufflinks	exon	32903607	32903684	.	-	.	gene_id "XLOC_018835"; transcript_id "TCONS_00033262"; exon_number "19"; gene_name "ENSCGRG00001016960.1"; oId "ENSCGRT00001020988.1"; nearest_ref "ENSCGRT00001020988.1"; class_code "="; tss_id "TSS24591"; p_id "P16623";
LT883677v1	Cufflinks	exon	32903607	32903684	.	-	.	gene_id "XLOC_018835"; transcript_id "TCONS_00033263"; exon_number "20"; gene_name "ENSCGRG00001016960.1"; oId "ENSCGRT00001021005.1"; contained_in "TCONS_00033257"; nearest_ref "ENSCGRT00001021005.1"; class_code "="; tss_id "TSS24594"; p_id "P16622";
LT883677v1	Cufflinks	exon	32909116	32909234	.	-	.	gene_id "XLOC_018835"; transcript_id "TCONS_00033257"; exon_number "21"; gene_name "ENSCGRG00001016960.1"; oId "CUFF.15014.6"; nearest_ref "ENSCGRT00001020988.1"; class_code "j"; tss_id "TSS24591";
LT883677v1	Cufflinks	exon	32909116	32909193	.	-	.	gene_id "XLOC_018835"; transcript_id "TCONS_00033256"; exon_number "21"; gene_name "ENSCGRG00001016960.1"; oId "CUFF.15014.1"; nearest_ref "ENSCGRT00001020988.1"; class_code "j"; tss_id "TSS24591";
LT883677v1	Cufflinks	exon	32909116	32909234	.	-	.	gene_id "XLOC_018835"; transcript_id "TCONS_00033258"; exon_number "21"; gene_name "ENSCGRG00001016960.1"; oId "CUFF.15014.5"; nearest_ref "ENSCGRT00001020988.1"; class_code "j"; tss_id "TSS24591";
LT883677v1	Cufflinks	exon	32909116	32909193	.	-	.	gene_id "XLOC_018835"; transcript_id "TCONS_00033259"; exon_number "20"; gene_name "ENSCGRG00001016960.1"; oId "CUFF.15014.4"; nearest_ref "ENSCGRT00001020988.1"; class_code "j"; tss_id "TSS24591";
LT883677v1	Cufflinks	exon	32909116	32909193	.	-	.	gene_id "XLOC_018835"; transcript_id "TCONS_00033260"; exon_number "20"; gene_name "ENSCGRG00001016960.1"; oId "CUFF.15014.2"; nearest_ref "ENSCGRT00001020988.1"; class_code "j"; tss_id "TSS24592";
LT883677v1	Cufflinks	exon	32909116	32909193	.	-	.	gene_id "XLOC_018835"; transcript_id "TCONS_00033261"; exon_number "20"; gene_name "ENSCGRG00001016960.1"; oId "CUFF.15014.3"; nearest_ref "ENSCGRT00001020988.1"; class_code "j"; tss_id "TSS24593";
LT883677v1	Cufflinks	exon	32909116	32909193	.	-	.	gene_id "XLOC_018835"; transcript_id "TCONS_00033262"; exon_number "20"; gene_name "ENSCGRG00001016960.1"; oId "ENSCGRT00001020988.1"; nearest_ref "ENSCGRT00001020988.1"; class_code "="; tss_id "TSS24591"; p_id "P16623";
LT883677v1	Cufflinks	exon	32909116	32909234	.	-	.	gene_id "XLOC_018835"; transcript_id "TCONS_00033263"; exon_number "21"; gene_name "ENSCGRG00001016960.1"; oId "ENSCGRT00001021005.1"; contained_in "TCONS_00033257"; nearest_ref "ENSCGRT00001021005.1"; class_code "="; tss_id "TSS24594"; p_id "P16622";
LT883677v1	Cufflinks	exon	32910426	32910662	.	-	.	gene_id "XLOC_018835"; transcript_id "TCONS_00033257"; exon_number "22"; gene_name "ENSCGRG00001016960.1"; oId "CUFF.15014.6"; nearest_ref "ENSCGRT00001020988.1"; class_code "j"; tss_id "TSS24591";
LT883677v1	Cufflinks	exon	32910426	32910662	.	-	.	gene_id "XLOC_018835"; transcript_id "TCONS_00033258"; exon_number "22"; gene_name "ENSCGRG00001016960.1"; oId "CUFF.15014.5"; nearest_ref "ENSCGRT00001020988.1"; class_code "j"; tss_id "TSS24591";
LT883677v1	Cufflinks	exon	32910426	32910662	.	-	.	gene_id "XLOC_018835"; transcript_id "TCONS_00033263"; exon_number "22"; gene_name "ENSCGRG00001016960.1"; oId "ENSCGRT00001021005.1"; contained_in "TCONS_00033257"; nearest_ref "ENSCGRT00001021005.1"; class_code "="; tss_id "TSS24594"; p_id "P16622";
LT883677v1	Cufflinks	exon	32910430	32910662	.	-	.	gene_id "XLOC_018835"; transcript_id "TCONS_00033256"; exon_number "22"; gene_name "ENSCGRG00001016960.1"; oId "CUFF.15014.1"; nearest_ref "ENSCGRT00001020988.1"; class_code "j"; tss_id "TSS24591";
LT883677v1	Cufflinks	exon	32910430	32910662	.	-	.	gene_id "XLOC_018835"; transcript_id "TCONS_00033259"; exon_number "21"; gene_name "ENSCGRG00001016960.1"; oId "CUFF.15014.4"; nearest_ref "ENSCGRT00001020988.1"; class_code "j"; tss_id "TSS24591";
LT883677v1	Cufflinks	exon	32910430	32910662	.	-	.	gene_id "XLOC_018835"; transcript_id "TCONS_00033260"; exon_number "21"; gene_name "ENSCGRG00001016960.1"; oId "CUFF.15014.2"; nearest_ref "ENSCGRT00001020988.1"; class_code "j"; tss_id "TSS24592";
LT883677v1	Cufflinks	exon	32910430	32910662	.	-	.	gene_id "XLOC_018835"; transcript_id "TCONS_00033261"; exon_number "21"; gene_name "ENSCGRG00001016960.1"; oId "CUFF.15014.3"; nearest_ref "ENSCGRT00001020988.1"; class_code "j"; tss_id "TSS24593";
LT883677v1	Cufflinks	exon	32910430	32910662	.	-	.	gene_id "XLOC_018835"; transcript_id "TCONS_00033262"; exon_number "21"; gene_name "ENSCGRG00001016960.1"; oId "ENSCGRT00001020988.1"; nearest_ref "ENSCGRT00001020988.1"; class_code "="; tss_id "TSS24591"; p_id "P16623";
LT883677v1	Cufflinks	exon	32918442	32918564	.	-	.	gene_id "XLOC_018835"; transcript_id "TCONS_00033257"; exon_number "23"; gene_name "ENSCGRG00001016960.1"; oId "CUFF.15014.6"; nearest_ref "ENSCGRT00001020988.1"; class_code "j"; tss_id "TSS24591";
LT883677v1	Cufflinks	exon	32918442	32918564	.	-	.	gene_id "XLOC_018835"; transcript_id "TCONS_00033256"; exon_number "23"; gene_name "ENSCGRG00001016960.1"; oId "CUFF.15014.1"; nearest_ref "ENSCGRT00001020988.1"; class_code "j"; tss_id "TSS24591";
LT883677v1	Cufflinks	exon	32918442	32918564	.	-	.	gene_id "XLOC_018835"; transcript_id "TCONS_00033258"; exon_number "23"; gene_name "ENSCGRG00001016960.1"; oId "CUFF.15014.5"; nearest_ref "ENSCGRT00001020988.1"; class_code "j"; tss_id "TSS24591";
LT883677v1	Cufflinks	exon	32918442	32918564	.	-	.	gene_id "XLOC_018835"; transcript_id "TCONS_00033259"; exon_number "22"; gene_name "ENSCGRG00001016960.1"; oId "CUFF.15014.4"; nearest_ref "ENSCGRT00001020988.1"; class_code "j"; tss_id "TSS24591";
LT883677v1	Cufflinks	exon	32918442	32918528	.	-	.	gene_id "XLOC_018835"; transcript_id "TCONS_00033260"; exon_number "22"; gene_name "ENSCGRG00001016960.1"; oId "CUFF.15014.2"; nearest_ref "ENSCGRT00001020988.1"; class_code "j"; tss_id "TSS24592";
LT883677v1	Cufflinks	exon	32918442	32918541	.	-	.	gene_id "XLOC_018835"; transcript_id "TCONS_00033261"; exon_number "22"; gene_name "ENSCGRG00001016960.1"; oId "CUFF.15014.3"; nearest_ref "ENSCGRT00001020988.1"; class_code "j"; tss_id "TSS24593";
LT883677v1	Cufflinks	exon	32918442	32918564	.	-	.	gene_id "XLOC_018835"; transcript_id "TCONS_00033262"; exon_number "22"; gene_name "ENSCGRG00001016960.1"; oId "ENSCGRT00001020988.1"; nearest_ref "ENSCGRT00001020988.1"; class_code "="; tss_id "TSS24591"; p_id "P16623";
LT883677v1	Cufflinks	exon	32918442	32918564	.	-	.	gene_id "XLOC_018835"; transcript_id "TCONS_00033263"; exon_number "23"; gene_name "ENSCGRG00001016960.1"; oId "ENSCGRT00001021005.1"; contained_in "TCONS_00033257"; nearest_ref "ENSCGRT00001021005.1"; class_code "="; tss_id "TSS24594"; p_id "P16622";
LT883677v1	Cufflinks	exon	32919554	32919629	.	-	.	gene_id "XLOC_018835"; transcript_id "TCONS_00033257"; exon_number "24"; gene_name "ENSCGRG00001016960.1"; oId "CUFF.15014.6"; nearest_ref "ENSCGRT00001020988.1"; class_code "j"; tss_id "TSS24591";
LT883677v1	Cufflinks	exon	32919554	32919629	.	-	.	gene_id "XLOC_018835"; transcript_id "TCONS_00033256"; exon_number "24"; gene_name "ENSCGRG00001016960.1"; oId "CUFF.15014.1"; nearest_ref "ENSCGRT00001020988.1"; class_code "j"; tss_id "TSS24591";
LT883677v1	Cufflinks	exon	32919554	32919629	.	-	.	gene_id "XLOC_018835"; transcript_id "TCONS_00033258"; exon_number "24"; gene_name "ENSCGRG00001016960.1"; oId "CUFF.15014.5"; nearest_ref "ENSCGRT00001020988.1"; class_code "j"; tss_id "TSS24591";
LT883677v1	Cufflinks	exon	32919554	32919629	.	-	.	gene_id "XLOC_018835"; transcript_id "TCONS_00033259"; exon_number "23"; gene_name "ENSCGRG00001016960.1"; oId "CUFF.15014.4"; nearest_ref "ENSCGRT00001020988.1"; class_code "j"; tss_id "TSS24591";
LT883677v1	Cufflinks	exon	32919554	32919629	.	-	.	gene_id "XLOC_018835"; transcript_id "TCONS_00033262"; exon_number "23"; gene_name "ENSCGRG00001016960.1"; oId "ENSCGRT00001020988.1"; nearest_ref "ENSCGRT00001020988.1"; class_code "="; tss_id "TSS24591"; p_id "P16623";
LT883677v1	Cufflinks	exon	32919554	32919629	.	-	.	gene_id "XLOC_018835"; transcript_id "TCONS_00033263"; exon_number "24"; gene_name "ENSCGRG00001016960.1"; oId "ENSCGRT00001021005.1"; contained_in "TCONS_00033257"; nearest_ref "ENSCGRT00001021005.1"; class_code "="; tss_id "TSS24594"; p_id "P16622";
LT883677v1	Cufflinks	exon	32922143	32922271	.	-	.	gene_id "XLOC_018835"; transcript_id "TCONS_00033257"; exon_number "25"; gene_name "ENSCGRG00001016960.1"; oId "CUFF.15014.6"; nearest_ref "ENSCGRT00001020988.1"; class_code "j"; tss_id "TSS24591";
LT883677v1	Cufflinks	exon	32922143	32922271	.	-	.	gene_id "XLOC_018835"; transcript_id "TCONS_00033256"; exon_number "25"; gene_name "ENSCGRG00001016960.1"; oId "CUFF.15014.1"; nearest_ref "ENSCGRT00001020988.1"; class_code "j"; tss_id "TSS24591";
LT883677v1	Cufflinks	exon	32922143	32922271	.	-	.	gene_id "XLOC_018835"; transcript_id "TCONS_00033258"; exon_number "25"; gene_name "ENSCGRG00001016960.1"; oId "CUFF.15014.5"; nearest_ref "ENSCGRT00001020988.1"; class_code "j"; tss_id "TSS24591";
LT883677v1	Cufflinks	exon	32922143	32922271	.	-	.	gene_id "XLOC_018835"; transcript_id "TCONS_00033259"; exon_number "24"; gene_name "ENSCGRG00001016960.1"; oId "CUFF.15014.4"; nearest_ref "ENSCGRT00001020988.1"; class_code "j"; tss_id "TSS24591";
LT883677v1	Cufflinks	exon	32922143	32922271	.	-	.	gene_id "XLOC_018835"; transcript_id "TCONS_00033262"; exon_number "24"; gene_name "ENSCGRG00001016960.1"; oId "ENSCGRT00001020988.1"; nearest_ref "ENSCGRT00001020988.1"; class_code "="; tss_id "TSS24591"; p_id "P16623";
LT883677v1	Cufflinks	exon	32922143	32922271	.	-	.	gene_id "XLOC_018835"; transcript_id "TCONS_00033263"; exon_number "25"; gene_name "ENSCGRG00001016960.1"; oId "ENSCGRT00001021005.1"; contained_in "TCONS_00033257"; nearest_ref "ENSCGRT00001021005.1"; class_code "="; tss_id "TSS24594"; p_id "P16622";
LT883677v1	Cufflinks	exon	32939463	32940050	.	-	.	gene_id "XLOC_018835"; transcript_id "TCONS_00033257"; exon_number "26"; gene_name "ENSCGRG00001016960.1"; oId "CUFF.15014.6"; nearest_ref "ENSCGRT00001020988.1"; class_code "j"; tss_id "TSS24591";
LT883677v1	Cufflinks	exon	32939463	32940050	.	-	.	gene_id "XLOC_018835"; transcript_id "TCONS_00033256"; exon_number "26"; gene_name "ENSCGRG00001016960.1"; oId "CUFF.15014.1"; nearest_ref "ENSCGRT00001020988.1"; class_code "j"; tss_id "TSS24591";
LT883677v1	Cufflinks	exon	32939463	32940116	.	-	.	gene_id "XLOC_018835"; transcript_id "TCONS_00033258"; exon_number "26"; gene_name "ENSCGRG00001016960.1"; oId "CUFF.15014.5"; nearest_ref "ENSCGRT00001020988.1"; class_code "j"; tss_id "TSS24591";
LT883677v1	Cufflinks	exon	32939463	32940140	.	-	.	gene_id "XLOC_018835"; transcript_id "TCONS_00033259"; exon_number "25"; gene_name "ENSCGRG00001016960.1"; oId "CUFF.15014.4"; nearest_ref "ENSCGRT00001020988.1"; class_code "j"; tss_id "TSS24591";
LT883677v1	Cufflinks	exon	32939463	32940050	.	-	.	gene_id "XLOC_018835"; transcript_id "TCONS_00033262"; exon_number "25"; gene_name "ENSCGRG00001016960.1"; oId "ENSCGRT00001020988.1"; nearest_ref "ENSCGRT00001020988.1"; class_code "="; tss_id "TSS24591"; p_id "P16623";
LT883677v1	Cufflinks	exon	32942535	32942546	.	-	.	gene_id "XLOC_018835"; transcript_id "TCONS_00033260"; exon_number "23"; gene_name "ENSCGRG00001016960.1"; oId "CUFF.15014.2"; nearest_ref "ENSCGRT00001020988.1"; class_code "j"; tss_id "TSS24592";
LT883677v1	Cufflinks	exon	32953148	32953954	.	+	.	gene_id "XLOC_018626"; transcript_id "TCONS_00032802"; exon_number "1"; gene_name "ENSCGRG00001018998.1"; oId "ENSCGRT00001023856.1"; nearest_ref "ENSCGRT00001023856.1"; class_code "="; tss_id "TSS24309"; p_id "P16367";
LT883677v1	Cufflinks	exon	32964200	32964246	.	-	.	gene_id "XLOC_018836"; transcript_id "TCONS_00033264"; exon_number "1"; gene_name "ENSCGRG00001019675.1"; oId "ENSCGRT00001024801.1"; nearest_ref "ENSCGRT00001024801.1"; class_code "="; tss_id "TSS24595"; p_id "P16624";
LT883677v1	Cufflinks	exon	32964278	32964551	.	-	.	gene_id "XLOC_018836"; transcript_id "TCONS_00033264"; exon_number "2"; gene_name "ENSCGRG00001019675.1"; oId "ENSCGRT00001024801.1"; nearest_ref "ENSCGRT00001024801.1"; class_code "="; tss_id "TSS24595"; p_id "P16624";
LT883677v1	Cufflinks	exon	32974165	32974669	.	+	.	gene_id "XLOC_018626"; transcript_id "TCONS_00032802"; exon_number "2"; gene_name "ENSCGRG00001018998.1"; oId "ENSCGRT00001023856.1"; nearest_ref "ENSCGRT00001023856.1"; class_code "="; tss_id "TSS24309"; p_id "P16367";
LT883677v1	Cufflinks	exon	32978645	32978913	.	+	.	gene_id "XLOC_018626"; transcript_id "TCONS_00032802"; exon_number "3"; gene_name "ENSCGRG00001018998.1"; oId "ENSCGRT00001023856.1"; nearest_ref "ENSCGRT00001023856.1"; class_code "="; tss_id "TSS24309"; p_id "P16367";
LT883677v1	Cufflinks	exon	32982121	32983264	.	+	.	gene_id "XLOC_018626"; transcript_id "TCONS_00032802"; exon_number "4"; gene_name "ENSCGRG00001018998.1"; oId "ENSCGRT00001023856.1"; nearest_ref "ENSCGRT00001023856.1"; class_code "="; tss_id "TSS24309"; p_id "P16367";
LT883677v1	Cufflinks	exon	32984062	32984447	.	+	.	gene_id "XLOC_018626"; transcript_id "TCONS_00032802"; exon_number "5"; gene_name "ENSCGRG00001018998.1"; oId "ENSCGRT00001023856.1"; nearest_ref "ENSCGRT00001023856.1"; class_code "="; tss_id "TSS24309"; p_id "P16367";
LT883677v1	Cufflinks	exon	32988833	32989449	.	-	.	gene_id "XLOC_018837"; transcript_id "TCONS_00033266"; exon_number "1"; gene_name "ENSCGRG00001020965.1"; oId "CUFF.15020.4"; nearest_ref "ENSCGRT00001026671.1"; class_code "j"; tss_id "TSS24596";
LT883677v1	Cufflinks	exon	32988833	32989449	.	-	.	gene_id "XLOC_018837"; transcript_id "TCONS_00033265"; exon_number "1"; gene_name "ENSCGRG00001020965.1"; oId "CUFF.15020.1"; nearest_ref "ENSCGRT00001026671.1"; class_code "j"; tss_id "TSS24596";
LT883677v1	Cufflinks	exon	32988833	32989449	.	-	.	gene_id "XLOC_018837"; transcript_id "TCONS_00033267"; exon_number "1"; gene_name "ENSCGRG00001020965.1"; oId "CUFF.15020.2"; nearest_ref "ENSCGRT00001026671.1"; class_code "j"; tss_id "TSS24597";
LT883677v1	Cufflinks	exon	32988833	32989449	.	-	.	gene_id "XLOC_018837"; transcript_id "TCONS_00033268"; exon_number "1"; gene_name "ENSCGRG00001020965.1"; oId "CUFF.15020.3"; nearest_ref "ENSCGRT00001026671.1"; class_code "j"; tss_id "TSS24597";
LT883677v1	Cufflinks	exon	32989506	32989752	.	-	.	gene_id "XLOC_018837"; transcript_id "TCONS_00033269"; exon_number "1"; gene_name "ENSCGRG00001020965.1"; oId "ENSCGRT00001026671.1"; nearest_ref "ENSCGRT00001026671.1"; class_code "="; tss_id "TSS24596"; p_id "P16625";
LT883677v1	Cufflinks	exon	32989638	32989752	.	-	.	gene_id "XLOC_018837"; transcript_id "TCONS_00033266"; exon_number "2"; gene_name "ENSCGRG00001020965.1"; oId "CUFF.15020.4"; nearest_ref "ENSCGRT00001026671.1"; class_code "j"; tss_id "TSS24596";
LT883677v1	Cufflinks	exon	32989638	32989752	.	-	.	gene_id "XLOC_018837"; transcript_id "TCONS_00033265"; exon_number "2"; gene_name "ENSCGRG00001020965.1"; oId "CUFF.15020.1"; nearest_ref "ENSCGRT00001026671.1"; class_code "j"; tss_id "TSS24596";
LT883677v1	Cufflinks	exon	32989638	32989752	.	-	.	gene_id "XLOC_018837"; transcript_id "TCONS_00033267"; exon_number "2"; gene_name "ENSCGRG00001020965.1"; oId "CUFF.15020.2"; nearest_ref "ENSCGRT00001026671.1"; class_code "j"; tss_id "TSS24597";
LT883677v1	Cufflinks	exon	32989638	32989752	.	-	.	gene_id "XLOC_018837"; transcript_id "TCONS_00033268"; exon_number "2"; gene_name "ENSCGRG00001020965.1"; oId "CUFF.15020.3"; nearest_ref "ENSCGRT00001026671.1"; class_code "j"; tss_id "TSS24597";
LT883677v1	Cufflinks	exon	32990070	32990150	.	-	.	gene_id "XLOC_018837"; transcript_id "TCONS_00033266"; exon_number "3"; gene_name "ENSCGRG00001020965.1"; oId "CUFF.15020.4"; nearest_ref "ENSCGRT00001026671.1"; class_code "j"; tss_id "TSS24596";
LT883677v1	Cufflinks	exon	32990070	32990150	.	-	.	gene_id "XLOC_018837"; transcript_id "TCONS_00033265"; exon_number "3"; gene_name "ENSCGRG00001020965.1"; oId "CUFF.15020.1"; nearest_ref "ENSCGRT00001026671.1"; class_code "j"; tss_id "TSS24596";
LT883677v1	Cufflinks	exon	32990070	32990126	.	-	.	gene_id "XLOC_018837"; transcript_id "TCONS_00033267"; exon_number "3"; gene_name "ENSCGRG00001020965.1"; oId "CUFF.15020.2"; nearest_ref "ENSCGRT00001026671.1"; class_code "j"; tss_id "TSS24597";
LT883677v1	Cufflinks	exon	32990070	32990081	.	-	.	gene_id "XLOC_018837"; transcript_id "TCONS_00033268"; exon_number "3"; gene_name "ENSCGRG00001020965.1"; oId "CUFF.15020.3"; nearest_ref "ENSCGRT00001026671.1"; class_code "j"; tss_id "TSS24597";
LT883677v1	Cufflinks	exon	32990070	32990150	.	-	.	gene_id "XLOC_018837"; transcript_id "TCONS_00033269"; exon_number "2"; gene_name "ENSCGRG00001020965.1"; oId "ENSCGRT00001026671.1"; nearest_ref "ENSCGRT00001026671.1"; class_code "="; tss_id "TSS24596"; p_id "P16625";
LT883677v1	Cufflinks	exon	32990443	32990560	.	-	.	gene_id "XLOC_018837"; transcript_id "TCONS_00033266"; exon_number "4"; gene_name "ENSCGRG00001020965.1"; oId "CUFF.15020.4"; nearest_ref "ENSCGRT00001026671.1"; class_code "j"; tss_id "TSS24596";
LT883677v1	Cufflinks	exon	32990443	32990575	.	-	.	gene_id "XLOC_018837"; transcript_id "TCONS_00033265"; exon_number "4"; gene_name "ENSCGRG00001020965.1"; oId "CUFF.15020.1"; nearest_ref "ENSCGRT00001026671.1"; class_code "j"; tss_id "TSS24596";
LT883677v1	Cufflinks	exon	32990443	32990575	.	-	.	gene_id "XLOC_018837"; transcript_id "TCONS_00033267"; exon_number "4"; gene_name "ENSCGRG00001020965.1"; oId "CUFF.15020.2"; nearest_ref "ENSCGRT00001026671.1"; class_code "j"; tss_id "TSS24597";
LT883677v1	Cufflinks	exon	32990443	32990560	.	-	.	gene_id "XLOC_018837"; transcript_id "TCONS_00033269"; exon_number "3"; gene_name "ENSCGRG00001020965.1"; oId "ENSCGRT00001026671.1"; nearest_ref "ENSCGRT00001026671.1"; class_code "="; tss_id "TSS24596"; p_id "P16625";
LT883677v1	Cufflinks	exon	32991235	32991260	.	-	.	gene_id "XLOC_018837"; transcript_id "TCONS_00033270"; exon_number "1"; gene_name "ENSCGRG00001020965.1"; oId "ENSCGRT00001026679.1"; nearest_ref "ENSCGRT00001026679.1"; class_code "="; tss_id "TSS24596"; p_id "P16626";
LT883677v1	Cufflinks	exon	32991285	32991408	.	-	.	gene_id "XLOC_018837"; transcript_id "TCONS_00033270"; exon_number "2"; gene_name "ENSCGRG00001020965.1"; oId "ENSCGRT00001026679.1"; nearest_ref "ENSCGRT00001026679.1"; class_code "="; tss_id "TSS24596"; p_id "P16626";
LT883677v1	Cufflinks	exon	32991313	32991408	.	-	.	gene_id "XLOC_018837"; transcript_id "TCONS_00033266"; exon_number "5"; gene_name "ENSCGRG00001020965.1"; oId "CUFF.15020.4"; nearest_ref "ENSCGRT00001026671.1"; class_code "j"; tss_id "TSS24596";
LT883677v1	Cufflinks	exon	32991313	32991408	.	-	.	gene_id "XLOC_018837"; transcript_id "TCONS_00033265"; exon_number "5"; gene_name "ENSCGRG00001020965.1"; oId "CUFF.15020.1"; nearest_ref "ENSCGRT00001026671.1"; class_code "j"; tss_id "TSS24596";
LT883677v1	Cufflinks	exon	32991313	32991408	.	-	.	gene_id "XLOC_018837"; transcript_id "TCONS_00033267"; exon_number "5"; gene_name "ENSCGRG00001020965.1"; oId "CUFF.15020.2"; nearest_ref "ENSCGRT00001026671.1"; class_code "j"; tss_id "TSS24597";
LT883677v1	Cufflinks	exon	32991313	32991408	.	-	.	gene_id "XLOC_018837"; transcript_id "TCONS_00033269"; exon_number "4"; gene_name "ENSCGRG00001020965.1"; oId "ENSCGRT00001026671.1"; nearest_ref "ENSCGRT00001026671.1"; class_code "="; tss_id "TSS24596"; p_id "P16625";
LT883677v1	Cufflinks	exon	32991798	32991913	.	-	.	gene_id "XLOC_018837"; transcript_id "TCONS_00033266"; exon_number "6"; gene_name "ENSCGRG00001020965.1"; oId "CUFF.15020.4"; nearest_ref "ENSCGRT00001026671.1"; class_code "j"; tss_id "TSS24596";
LT883677v1	Cufflinks	exon	32991798	32991913	.	-	.	gene_id "XLOC_018837"; transcript_id "TCONS_00033265"; exon_number "6"; gene_name "ENSCGRG00001020965.1"; oId "CUFF.15020.1"; nearest_ref "ENSCGRT00001026671.1"; class_code "j"; tss_id "TSS24596";
LT883677v1	Cufflinks	exon	32991798	32991913	.	-	.	gene_id "XLOC_018837"; transcript_id "TCONS_00033267"; exon_number "6"; gene_name "ENSCGRG00001020965.1"; oId "CUFF.15020.2"; nearest_ref "ENSCGRT00001026671.1"; class_code "j"; tss_id "TSS24597";
LT883677v1	Cufflinks	exon	32991798	32991913	.	-	.	gene_id "XLOC_018837"; transcript_id "TCONS_00033269"; exon_number "5"; gene_name "ENSCGRG00001020965.1"; oId "ENSCGRT00001026671.1"; nearest_ref "ENSCGRT00001026671.1"; class_code "="; tss_id "TSS24596"; p_id "P16625";
LT883677v1	Cufflinks	exon	32991798	32991913	.	-	.	gene_id "XLOC_018837"; transcript_id "TCONS_00033270"; exon_number "3"; gene_name "ENSCGRG00001020965.1"; oId "ENSCGRT00001026679.1"; nearest_ref "ENSCGRT00001026679.1"; class_code "="; tss_id "TSS24596"; p_id "P16626";
LT883677v1	Cufflinks	exon	32992001	32992050	.	-	.	gene_id "XLOC_018837"; transcript_id "TCONS_00033266"; exon_number "7"; gene_name "ENSCGRG00001020965.1"; oId "CUFF.15020.4"; nearest_ref "ENSCGRT00001026671.1"; class_code "j"; tss_id "TSS24596";
LT883677v1	Cufflinks	exon	32992001	32992050	.	-	.	gene_id "XLOC_018837"; transcript_id "TCONS_00033265"; exon_number "7"; gene_name "ENSCGRG00001020965.1"; oId "CUFF.15020.1"; nearest_ref "ENSCGRT00001026671.1"; class_code "j"; tss_id "TSS24596";
LT883677v1	Cufflinks	exon	32992001	32992047	.	-	.	gene_id "XLOC_018837"; transcript_id "TCONS_00033267"; exon_number "7"; gene_name "ENSCGRG00001020965.1"; oId "CUFF.15020.2"; nearest_ref "ENSCGRT00001026671.1"; class_code "j"; tss_id "TSS24597";
LT883677v1	Cufflinks	exon	32992001	32992047	.	-	.	gene_id "XLOC_018837"; transcript_id "TCONS_00033269"; exon_number "6"; gene_name "ENSCGRG00001020965.1"; oId "ENSCGRT00001026671.1"; nearest_ref "ENSCGRT00001026671.1"; class_code "="; tss_id "TSS24596"; p_id "P16625";
LT883677v1	Cufflinks	exon	32992001	32992046	.	-	.	gene_id "XLOC_018837"; transcript_id "TCONS_00033270"; exon_number "4"; gene_name "ENSCGRG00001020965.1"; oId "ENSCGRT00001026679.1"; nearest_ref "ENSCGRT00001026679.1"; class_code "="; tss_id "TSS24596"; p_id "P16626";
LT883677v1	Cufflinks	exon	32992437	32992491	.	-	.	gene_id "XLOC_018837"; transcript_id "TCONS_00033267"; exon_number "8"; gene_name "ENSCGRG00001020965.1"; oId "CUFF.15020.2"; nearest_ref "ENSCGRT00001026671.1"; class_code "j"; tss_id "TSS24597";
LT883677v1	Cufflinks	exon	32992576	32992583	.	-	.	gene_id "XLOC_018837"; transcript_id "TCONS_00033268"; exon_number "4"; gene_name "ENSCGRG00001020965.1"; oId "CUFF.15020.3"; nearest_ref "ENSCGRT00001026671.1"; class_code "j"; tss_id "TSS24597";
LT883677v1	Cufflinks	exon	32992618	32992727	.	+	.	gene_id "XLOC_018627"; transcript_id "TCONS_00032803"; exon_number "1"; gene_name "ENSCGRG00001015441.1"; oId "CUFF.15021.1"; nearest_ref "ENSCGRT00001018844.1"; class_code "j"; tss_id "TSS24310";
LT883677v1	Cufflinks	exon	32992683	32992727	.	+	.	gene_id "XLOC_018627"; transcript_id "TCONS_00032804"; exon_number "1"; gene_name "ENSCGRG00001015441.1"; oId "ENSCGRT00001018844.1"; nearest_ref "ENSCGRT00001018844.1"; class_code "="; tss_id "TSS24310"; p_id "P16368";
LT883677v1	Cufflinks	exon	32993427	32993599	.	+	.	gene_id "XLOC_018627"; transcript_id "TCONS_00032803"; exon_number "2"; gene_name "ENSCGRG00001015441.1"; oId "CUFF.15021.1"; nearest_ref "ENSCGRT00001018844.1"; class_code "j"; tss_id "TSS24310";
LT883677v1	Cufflinks	exon	32993427	32993599	.	+	.	gene_id "XLOC_018627"; transcript_id "TCONS_00032804"; exon_number "2"; gene_name "ENSCGRG00001015441.1"; oId "ENSCGRT00001018844.1"; nearest_ref "ENSCGRT00001018844.1"; class_code "="; tss_id "TSS24310"; p_id "P16368";
LT883677v1	Cufflinks	exon	32994654	32994747	.	+	.	gene_id "XLOC_018627"; transcript_id "TCONS_00032803"; exon_number "3"; gene_name "ENSCGRG00001015441.1"; oId "CUFF.15021.1"; nearest_ref "ENSCGRT00001018844.1"; class_code "j"; tss_id "TSS24310";
LT883677v1	Cufflinks	exon	32994654	32994747	.	+	.	gene_id "XLOC_018627"; transcript_id "TCONS_00032804"; exon_number "3"; gene_name "ENSCGRG00001015441.1"; oId "ENSCGRT00001018844.1"; nearest_ref "ENSCGRT00001018844.1"; class_code "="; tss_id "TSS24310"; p_id "P16368";
LT883677v1	Cufflinks	exon	32995647	32995727	.	+	.	gene_id "XLOC_018627"; transcript_id "TCONS_00032803"; exon_number "4"; gene_name "ENSCGRG00001015441.1"; oId "CUFF.15021.1"; nearest_ref "ENSCGRT00001018844.1"; class_code "j"; tss_id "TSS24310";
LT883677v1	Cufflinks	exon	32995647	32995727	.	+	.	gene_id "XLOC_018627"; transcript_id "TCONS_00032804"; exon_number "4"; gene_name "ENSCGRG00001015441.1"; oId "ENSCGRT00001018844.1"; nearest_ref "ENSCGRT00001018844.1"; class_code "="; tss_id "TSS24310"; p_id "P16368";
LT883677v1	Cufflinks	exon	32997589	32997745	.	+	.	gene_id "XLOC_018627"; transcript_id "TCONS_00032803"; exon_number "5"; gene_name "ENSCGRG00001015441.1"; oId "CUFF.15021.1"; nearest_ref "ENSCGRT00001018844.1"; class_code "j"; tss_id "TSS24310";
LT883677v1	Cufflinks	exon	32997589	32997745	.	+	.	gene_id "XLOC_018627"; transcript_id "TCONS_00032804"; exon_number "5"; gene_name "ENSCGRG00001015441.1"; oId "ENSCGRT00001018844.1"; nearest_ref "ENSCGRT00001018844.1"; class_code "="; tss_id "TSS24310"; p_id "P16368";
LT883677v1	Cufflinks	exon	32997817	32997874	.	+	.	gene_id "XLOC_018627"; transcript_id "TCONS_00032803"; exon_number "6"; gene_name "ENSCGRG00001015441.1"; oId "CUFF.15021.1"; nearest_ref "ENSCGRT00001018844.1"; class_code "j"; tss_id "TSS24310";
LT883677v1	Cufflinks	exon	32997817	32997874	.	+	.	gene_id "XLOC_018627"; transcript_id "TCONS_00032804"; exon_number "6"; gene_name "ENSCGRG00001015441.1"; oId "ENSCGRT00001018844.1"; nearest_ref "ENSCGRT00001018844.1"; class_code "="; tss_id "TSS24310"; p_id "P16368";
LT883677v1	Cufflinks	exon	33000251	33000379	.	+	.	gene_id "XLOC_018627"; transcript_id "TCONS_00032803"; exon_number "7"; gene_name "ENSCGRG00001015441.1"; oId "CUFF.15021.1"; nearest_ref "ENSCGRT00001018844.1"; class_code "j"; tss_id "TSS24310";
LT883677v1	Cufflinks	exon	33000251	33000379	.	+	.	gene_id "XLOC_018627"; transcript_id "TCONS_00032804"; exon_number "7"; gene_name "ENSCGRG00001015441.1"; oId "ENSCGRT00001018844.1"; nearest_ref "ENSCGRT00001018844.1"; class_code "="; tss_id "TSS24310"; p_id "P16368";
LT883677v1	Cufflinks	exon	33005577	33005722	.	+	.	gene_id "XLOC_018627"; transcript_id "TCONS_00032803"; exon_number "8"; gene_name "ENSCGRG00001015441.1"; oId "CUFF.15021.1"; nearest_ref "ENSCGRT00001018844.1"; class_code "j"; tss_id "TSS24310";
LT883677v1	Cufflinks	exon	33005577	33005722	.	+	.	gene_id "XLOC_018627"; transcript_id "TCONS_00032804"; exon_number "8"; gene_name "ENSCGRG00001015441.1"; oId "ENSCGRT00001018844.1"; nearest_ref "ENSCGRT00001018844.1"; class_code "="; tss_id "TSS24310"; p_id "P16368";
LT883677v1	Cufflinks	exon	33006594	33006664	.	+	.	gene_id "XLOC_018627"; transcript_id "TCONS_00032803"; exon_number "9"; gene_name "ENSCGRG00001015441.1"; oId "CUFF.15021.1"; nearest_ref "ENSCGRT00001018844.1"; class_code "j"; tss_id "TSS24310";
LT883677v1	Cufflinks	exon	33006594	33006664	.	+	.	gene_id "XLOC_018627"; transcript_id "TCONS_00032804"; exon_number "9"; gene_name "ENSCGRG00001015441.1"; oId "ENSCGRT00001018844.1"; nearest_ref "ENSCGRT00001018844.1"; class_code "="; tss_id "TSS24310"; p_id "P16368";
LT883677v1	Cufflinks	exon	33007775	33007882	.	+	.	gene_id "XLOC_018627"; transcript_id "TCONS_00032803"; exon_number "10"; gene_name "ENSCGRG00001015441.1"; oId "CUFF.15021.1"; nearest_ref "ENSCGRT00001018844.1"; class_code "j"; tss_id "TSS24310";
LT883677v1	Cufflinks	exon	33007775	33007886	.	+	.	gene_id "XLOC_018627"; transcript_id "TCONS_00032804"; exon_number "10"; gene_name "ENSCGRG00001015441.1"; oId "ENSCGRT00001018844.1"; nearest_ref "ENSCGRT00001018844.1"; class_code "="; tss_id "TSS24310"; p_id "P16368";
LT883677v1	Cufflinks	exon	33011229	33011341	.	+	.	gene_id "XLOC_018627"; transcript_id "TCONS_00032803"; exon_number "11"; gene_name "ENSCGRG00001015441.1"; oId "CUFF.15021.1"; nearest_ref "ENSCGRT00001018844.1"; class_code "j"; tss_id "TSS24310";
LT883677v1	Cufflinks	exon	33011229	33011341	.	+	.	gene_id "XLOC_018627"; transcript_id "TCONS_00032804"; exon_number "11"; gene_name "ENSCGRG00001015441.1"; oId "ENSCGRT00001018844.1"; nearest_ref "ENSCGRT00001018844.1"; class_code "="; tss_id "TSS24310"; p_id "P16368";
LT883677v1	Cufflinks	exon	33015539	33015583	.	+	.	gene_id "XLOC_018627"; transcript_id "TCONS_00032803"; exon_number "12"; gene_name "ENSCGRG00001015441.1"; oId "CUFF.15021.1"; nearest_ref "ENSCGRT00001018844.1"; class_code "j"; tss_id "TSS24310";
LT883677v1	Cufflinks	exon	33016355	33016649	.	+	.	gene_id "XLOC_018627"; transcript_id "TCONS_00032803"; exon_number "13"; gene_name "ENSCGRG00001015441.1"; oId "CUFF.15021.1"; nearest_ref "ENSCGRT00001018844.1"; class_code "j"; tss_id "TSS24310";
LT883677v1	Cufflinks	exon	33017071	33017421	.	-	.	gene_id "XLOC_018838"; transcript_id "TCONS_00033271"; exon_number "1"; gene_name "ENSCGRG00001016762.1"; oId "CUFF.15023.3"; nearest_ref "ENSCGRT00001020691.1"; class_code "j"; tss_id "TSS24598";
LT883677v1	Cufflinks	exon	33017071	33017421	.	-	.	gene_id "XLOC_018838"; transcript_id "TCONS_00033273"; exon_number "1"; gene_name "ENSCGRG00001016762.1"; oId "CUFF.15023.2"; nearest_ref "ENSCGRT00001020691.1"; class_code "j"; tss_id "TSS24598";
LT883677v1	Cufflinks	exon	33017071	33018092	.	-	.	gene_id "XLOC_018838"; transcript_id "TCONS_00033272"; exon_number "1"; gene_name "ENSCGRG00001016762.1"; oId "CUFF.15023.1"; nearest_ref "ENSCGRT00001020691.1"; class_code "j"; tss_id "TSS24598";
LT883677v1	Cufflinks	exon	33017985	33018092	.	-	.	gene_id "XLOC_018838"; transcript_id "TCONS_00033274"; exon_number "1"; gene_name "ENSCGRG00001016762.1"; oId "ENSCGRT00001020691.1"; contained_in "TCONS_00033272"; nearest_ref "ENSCGRT00001020691.1"; class_code "="; tss_id "TSS24599"; p_id "P16627";
LT883677v1	Cufflinks	exon	33019819	33019929	.	-	.	gene_id "XLOC_018838"; transcript_id "TCONS_00033272"; exon_number "2"; gene_name "ENSCGRG00001016762.1"; oId "CUFF.15023.1"; nearest_ref "ENSCGRT00001020691.1"; class_code "j"; tss_id "TSS24598";
LT883677v1	Cufflinks	exon	33019819	33019929	.	-	.	gene_id "XLOC_018838"; transcript_id "TCONS_00033274"; exon_number "2"; gene_name "ENSCGRG00001016762.1"; oId "ENSCGRT00001020691.1"; contained_in "TCONS_00033272"; nearest_ref "ENSCGRT00001020691.1"; class_code "="; tss_id "TSS24599"; p_id "P16627";
LT883677v1	Cufflinks	exon	33020042	33020133	.	-	.	gene_id "XLOC_018838"; transcript_id "TCONS_00033272"; exon_number "3"; gene_name "ENSCGRG00001016762.1"; oId "CUFF.15023.1"; nearest_ref "ENSCGRT00001020691.1"; class_code "j"; tss_id "TSS24598";
LT883677v1	Cufflinks	exon	33020042	33020133	.	-	.	gene_id "XLOC_018838"; transcript_id "TCONS_00033274"; exon_number "3"; gene_name "ENSCGRG00001016762.1"; oId "ENSCGRT00001020691.1"; contained_in "TCONS_00033272"; nearest_ref "ENSCGRT00001020691.1"; class_code "="; tss_id "TSS24599"; p_id "P16627";
LT883677v1	Cufflinks	exon	33020537	33020670	.	-	.	gene_id "XLOC_018838"; transcript_id "TCONS_00033272"; exon_number "4"; gene_name "ENSCGRG00001016762.1"; oId "CUFF.15023.1"; nearest_ref "ENSCGRT00001020691.1"; class_code "j"; tss_id "TSS24598";
LT883677v1	Cufflinks	exon	33020537	33020670	.	-	.	gene_id "XLOC_018838"; transcript_id "TCONS_00033274"; exon_number "4"; gene_name "ENSCGRG00001016762.1"; oId "ENSCGRT00001020691.1"; contained_in "TCONS_00033272"; nearest_ref "ENSCGRT00001020691.1"; class_code "="; tss_id "TSS24599"; p_id "P16627";
LT883677v1	Cufflinks	exon	33021871	33022001	.	-	.	gene_id "XLOC_018838"; transcript_id "TCONS_00033272"; exon_number "5"; gene_name "ENSCGRG00001016762.1"; oId "CUFF.15023.1"; nearest_ref "ENSCGRT00001020691.1"; class_code "j"; tss_id "TSS24598";
LT883677v1	Cufflinks	exon	33021871	33022001	.	-	.	gene_id "XLOC_018838"; transcript_id "TCONS_00033274"; exon_number "5"; gene_name "ENSCGRG00001016762.1"; oId "ENSCGRT00001020691.1"; contained_in "TCONS_00033272"; nearest_ref "ENSCGRT00001020691.1"; class_code "="; tss_id "TSS24599"; p_id "P16627";
LT883677v1	Cufflinks	exon	33023988	33024082	.	-	.	gene_id "XLOC_018838"; transcript_id "TCONS_00033272"; exon_number "6"; gene_name "ENSCGRG00001016762.1"; oId "CUFF.15023.1"; nearest_ref "ENSCGRT00001020691.1"; class_code "j"; tss_id "TSS24598";
LT883677v1	Cufflinks	exon	33023988	33024082	.	-	.	gene_id "XLOC_018838"; transcript_id "TCONS_00033274"; exon_number "6"; gene_name "ENSCGRG00001016762.1"; oId "ENSCGRT00001020691.1"; contained_in "TCONS_00033272"; nearest_ref "ENSCGRT00001020691.1"; class_code "="; tss_id "TSS24599"; p_id "P16627";
LT883677v1	Cufflinks	exon	33024042	33024082	.	-	.	gene_id "XLOC_018838"; transcript_id "TCONS_00033273"; exon_number "2"; gene_name "ENSCGRG00001016762.1"; oId "CUFF.15023.2"; nearest_ref "ENSCGRT00001020691.1"; class_code "j"; tss_id "TSS24598";
LT883677v1	Cufflinks	exon	33026343	33026490	.	-	.	gene_id "XLOC_018838"; transcript_id "TCONS_00033273"; exon_number "3"; gene_name "ENSCGRG00001016762.1"; oId "CUFF.15023.2"; nearest_ref "ENSCGRT00001020691.1"; class_code "j"; tss_id "TSS24598";
LT883677v1	Cufflinks	exon	33026343	33026490	.	-	.	gene_id "XLOC_018838"; transcript_id "TCONS_00033272"; exon_number "7"; gene_name "ENSCGRG00001016762.1"; oId "CUFF.15023.1"; nearest_ref "ENSCGRT00001020691.1"; class_code "j"; tss_id "TSS24598";
LT883677v1	Cufflinks	exon	33026343	33026490	.	-	.	gene_id "XLOC_018838"; transcript_id "TCONS_00033274"; exon_number "7"; gene_name "ENSCGRG00001016762.1"; oId "ENSCGRT00001020691.1"; contained_in "TCONS_00033272"; nearest_ref "ENSCGRT00001020691.1"; class_code "="; tss_id "TSS24599"; p_id "P16627";
LT883677v1	Cufflinks	exon	33026806	33027003	.	-	.	gene_id "XLOC_018838"; transcript_id "TCONS_00033273"; exon_number "4"; gene_name "ENSCGRG00001016762.1"; oId "CUFF.15023.2"; nearest_ref "ENSCGRT00001020691.1"; class_code "j"; tss_id "TSS24598";
LT883677v1	Cufflinks	exon	33026806	33027003	.	-	.	gene_id "XLOC_018838"; transcript_id "TCONS_00033272"; exon_number "8"; gene_name "ENSCGRG00001016762.1"; oId "CUFF.15023.1"; nearest_ref "ENSCGRT00001020691.1"; class_code "j"; tss_id "TSS24598";
LT883677v1	Cufflinks	exon	33026806	33027003	.	-	.	gene_id "XLOC_018838"; transcript_id "TCONS_00033274"; exon_number "8"; gene_name "ENSCGRG00001016762.1"; oId "ENSCGRT00001020691.1"; contained_in "TCONS_00033272"; nearest_ref "ENSCGRT00001020691.1"; class_code "="; tss_id "TSS24599"; p_id "P16627";
LT883677v1	Cufflinks	exon	33026987	33027003	.	-	.	gene_id "XLOC_018838"; transcript_id "TCONS_00033271"; exon_number "2"; gene_name "ENSCGRG00001016762.1"; oId "CUFF.15023.3"; nearest_ref "ENSCGRT00001020691.1"; class_code "j"; tss_id "TSS24598";
LT883677v1	Cufflinks	exon	33027119	33027319	.	-	.	gene_id "XLOC_018838"; transcript_id "TCONS_00033271"; exon_number "3"; gene_name "ENSCGRG00001016762.1"; oId "CUFF.15023.3"; nearest_ref "ENSCGRT00001020691.1"; class_code "j"; tss_id "TSS24598";
LT883677v1	Cufflinks	exon	33027119	33027319	.	-	.	gene_id "XLOC_018838"; transcript_id "TCONS_00033273"; exon_number "5"; gene_name "ENSCGRG00001016762.1"; oId "CUFF.15023.2"; nearest_ref "ENSCGRT00001020691.1"; class_code "j"; tss_id "TSS24598";
LT883677v1	Cufflinks	exon	33027119	33027319	.	-	.	gene_id "XLOC_018838"; transcript_id "TCONS_00033272"; exon_number "9"; gene_name "ENSCGRG00001016762.1"; oId "CUFF.15023.1"; nearest_ref "ENSCGRT00001020691.1"; class_code "j"; tss_id "TSS24598";
LT883677v1	Cufflinks	exon	33027119	33027319	.	-	.	gene_id "XLOC_018838"; transcript_id "TCONS_00033274"; exon_number "9"; gene_name "ENSCGRG00001016762.1"; oId "ENSCGRT00001020691.1"; contained_in "TCONS_00033272"; nearest_ref "ENSCGRT00001020691.1"; class_code "="; tss_id "TSS24599"; p_id "P16627";
LT883677v1	Cufflinks	exon	33028012	33028113	.	-	.	gene_id "XLOC_018838"; transcript_id "TCONS_00033271"; exon_number "4"; gene_name "ENSCGRG00001016762.1"; oId "CUFF.15023.3"; nearest_ref "ENSCGRT00001020691.1"; class_code "j"; tss_id "TSS24598";
LT883677v1	Cufflinks	exon	33028012	33028113	.	-	.	gene_id "XLOC_018838"; transcript_id "TCONS_00033273"; exon_number "6"; gene_name "ENSCGRG00001016762.1"; oId "CUFF.15023.2"; nearest_ref "ENSCGRT00001020691.1"; class_code "j"; tss_id "TSS24598";
LT883677v1	Cufflinks	exon	33028012	33028113	.	-	.	gene_id "XLOC_018838"; transcript_id "TCONS_00033272"; exon_number "10"; gene_name "ENSCGRG00001016762.1"; oId "CUFF.15023.1"; nearest_ref "ENSCGRT00001020691.1"; class_code "j"; tss_id "TSS24598";
LT883677v1	Cufflinks	exon	33028012	33028113	.	-	.	gene_id "XLOC_018838"; transcript_id "TCONS_00033274"; exon_number "10"; gene_name "ENSCGRG00001016762.1"; oId "ENSCGRT00001020691.1"; contained_in "TCONS_00033272"; nearest_ref "ENSCGRT00001020691.1"; class_code "="; tss_id "TSS24599"; p_id "P16627";
LT883677v1	Cufflinks	exon	33032915	33033083	.	-	.	gene_id "XLOC_018838"; transcript_id "TCONS_00033271"; exon_number "5"; gene_name "ENSCGRG00001016762.1"; oId "CUFF.15023.3"; nearest_ref "ENSCGRT00001020691.1"; class_code "j"; tss_id "TSS24598";
LT883677v1	Cufflinks	exon	33032915	33033083	.	-	.	gene_id "XLOC_018838"; transcript_id "TCONS_00033273"; exon_number "7"; gene_name "ENSCGRG00001016762.1"; oId "CUFF.15023.2"; nearest_ref "ENSCGRT00001020691.1"; class_code "j"; tss_id "TSS24598";
LT883677v1	Cufflinks	exon	33032915	33033083	.	-	.	gene_id "XLOC_018838"; transcript_id "TCONS_00033272"; exon_number "11"; gene_name "ENSCGRG00001016762.1"; oId "CUFF.15023.1"; nearest_ref "ENSCGRT00001020691.1"; class_code "j"; tss_id "TSS24598";
LT883677v1	Cufflinks	exon	33032915	33033076	.	-	.	gene_id "XLOC_018838"; transcript_id "TCONS_00033274"; exon_number "11"; gene_name "ENSCGRG00001016762.1"; oId "ENSCGRT00001020691.1"; contained_in "TCONS_00033272"; nearest_ref "ENSCGRT00001020691.1"; class_code "="; tss_id "TSS24599"; p_id "P16627";
LT883677v1	Cufflinks	exon	33041403	33041448	.	-	.	gene_id "XLOC_018838"; transcript_id "TCONS_00033271"; exon_number "6"; gene_name "ENSCGRG00001016762.1"; oId "CUFF.15023.3"; nearest_ref "ENSCGRT00001020691.1"; class_code "j"; tss_id "TSS24598";
LT883677v1	Cufflinks	exon	33041403	33041474	.	-	.	gene_id "XLOC_018838"; transcript_id "TCONS_00033273"; exon_number "8"; gene_name "ENSCGRG00001016762.1"; oId "CUFF.15023.2"; nearest_ref "ENSCGRT00001020691.1"; class_code "j"; tss_id "TSS24598";
LT883677v1	Cufflinks	exon	33041403	33041474	.	-	.	gene_id "XLOC_018838"; transcript_id "TCONS_00033272"; exon_number "12"; gene_name "ENSCGRG00001016762.1"; oId "CUFF.15023.1"; nearest_ref "ENSCGRT00001020691.1"; class_code "j"; tss_id "TSS24598";
LT883677v1	Cufflinks	exon	33061667	33063068	.	-	.	gene_id "XLOC_018839"; transcript_id "TCONS_00033275"; exon_number "1"; gene_name "ENSCGRG00001019287.1"; oId "CUFF.15027.1"; nearest_ref "ENSCGRT00001024248.1"; class_code "="; tss_id "TSS24600"; p_id "P16628";
LT883677v1	Cufflinks	exon	33063036	33063068	.	-	.	gene_id "XLOC_018839"; transcript_id "TCONS_00033276"; exon_number "1"; gene_name "ENSCGRG00001019287.1"; oId "ENSCGRT00001024248.1"; nearest_ref "ENSCGRT00001024248.1"; class_code "="; tss_id "TSS24600"; p_id "P16628";
LT883677v1	Cufflinks	exon	33065155	33065297	.	-	.	gene_id "XLOC_018839"; transcript_id "TCONS_00033275"; exon_number "2"; gene_name "ENSCGRG00001019287.1"; oId "CUFF.15027.1"; nearest_ref "ENSCGRT00001024248.1"; class_code "="; tss_id "TSS24600"; p_id "P16628";
LT883677v1	Cufflinks	exon	33065155	33065297	.	-	.	gene_id "XLOC_018839"; transcript_id "TCONS_00033276"; exon_number "2"; gene_name "ENSCGRG00001019287.1"; oId "ENSCGRT00001024248.1"; nearest_ref "ENSCGRT00001024248.1"; class_code "="; tss_id "TSS24600"; p_id "P16628";
LT883677v1	Cufflinks	exon	33069709	33069757	.	-	.	gene_id "XLOC_018839"; transcript_id "TCONS_00033275"; exon_number "3"; gene_name "ENSCGRG00001019287.1"; oId "CUFF.15027.1"; nearest_ref "ENSCGRT00001024248.1"; class_code "="; tss_id "TSS24600"; p_id "P16628";
LT883677v1	Cufflinks	exon	33069709	33069757	.	-	.	gene_id "XLOC_018839"; transcript_id "TCONS_00033276"; exon_number "3"; gene_name "ENSCGRG00001019287.1"; oId "ENSCGRT00001024248.1"; nearest_ref "ENSCGRT00001024248.1"; class_code "="; tss_id "TSS24600"; p_id "P16628";
LT883677v1	Cufflinks	exon	33071125	33071134	.	-	.	gene_id "XLOC_018835"; transcript_id "TCONS_00033261"; exon_number "23"; gene_name "ENSCGRG00001016960.1"; oId "CUFF.15014.3"; nearest_ref "ENSCGRT00001020988.1"; class_code "j"; tss_id "TSS24593";
LT883677v1	Cufflinks	exon	33075413	33075487	.	-	.	gene_id "XLOC_018839"; transcript_id "TCONS_00033275"; exon_number "4"; gene_name "ENSCGRG00001019287.1"; oId "CUFF.15027.1"; nearest_ref "ENSCGRT00001024248.1"; class_code "="; tss_id "TSS24600"; p_id "P16628";
LT883677v1	Cufflinks	exon	33075413	33075487	.	-	.	gene_id "XLOC_018839"; transcript_id "TCONS_00033276"; exon_number "4"; gene_name "ENSCGRG00001019287.1"; oId "ENSCGRT00001024248.1"; nearest_ref "ENSCGRT00001024248.1"; class_code "="; tss_id "TSS24600"; p_id "P16628";
LT883677v1	Cufflinks	exon	33097089	33097099	.	+	.	gene_id "XLOC_018628"; transcript_id "TCONS_00032805"; exon_number "1"; gene_name "ENSCGRG00001021617.1"; oId "CUFF.15029.1"; nearest_ref "ENSCGRT00001027607.1"; class_code "j"; tss_id "TSS24311";
LT883677v1	Cufflinks	exon	33134929	33135335	.	-	.	gene_id "XLOC_018840"; transcript_id "TCONS_00033277"; exon_number "1"; gene_name "ENSCGRG00001004743.1"; oId "CUFF.15033.1"; nearest_ref "ENSCGRT00001005633.1"; class_code "o"; tss_id "TSS24601";
LT883677v1	Cufflinks	exon	33139393	33139403	.	+	.	gene_id "XLOC_018625"; transcript_id "TCONS_00032801"; exon_number "2"; gene_name "ENSCGRG00001015441.1"; oId "CUFF.15015.1"; nearest_ref "ENSCGRT00001018844.1"; class_code "o"; tss_id "TSS24308";
LT883677v1	Cufflinks	exon	33145042	33145773	.	+	.	gene_id "XLOC_018628"; transcript_id "TCONS_00032806"; exon_number "1"; gene_name "ENSCGRG00001021617.1"; oId "ENSCGRT00001027607.1"; nearest_ref "ENSCGRT00001027607.1"; class_code "="; tss_id "TSS24312"; p_id "P16369";
LT883677v1	Cufflinks	exon	33145042	33145773	.	+	.	gene_id "XLOC_018628"; transcript_id "TCONS_00032808"; exon_number "1"; gene_name "ENSCGRG00001021617.1"; oId "CUFF.15029.4"; nearest_ref "ENSCGRT00001027607.1"; class_code "j"; tss_id "TSS24312";
LT883677v1	Cufflinks	exon	33145042	33145773	.	+	.	gene_id "XLOC_018628"; transcript_id "TCONS_00032807"; exon_number "1"; gene_name "ENSCGRG00001021617.1"; oId "CUFF.15029.3"; nearest_ref "ENSCGRT00001027615.1"; class_code "="; tss_id "TSS24312"; p_id "P16371";
LT883677v1	Cufflinks	exon	33145711	33145773	.	+	.	gene_id "XLOC_018628"; transcript_id "TCONS_00032811"; exon_number "1"; gene_name "ENSCGRG00001021617.1"; oId "ENSCGRT00001027615.1"; nearest_ref "ENSCGRT00001027615.1"; class_code "="; tss_id "TSS24313"; p_id "P16371";
LT883677v1	Cufflinks	exon	33145711	33145773	.	+	.	gene_id "XLOC_018628"; transcript_id "TCONS_00032810"; exon_number "1"; gene_name "ENSCGRG00001021617.1"; oId "ENSCGRT00001027613.1"; nearest_ref "ENSCGRT00001027613.1"; class_code "="; tss_id "TSS24313"; p_id "P16370";
LT883677v1	Cufflinks	exon	33145711	33145773	.	+	.	gene_id "XLOC_018628"; transcript_id "TCONS_00032809"; exon_number "1"; gene_name "ENSCGRG00001021617.1"; oId "ENSCGRT00001027612.1"; nearest_ref "ENSCGRT00001027612.1"; class_code "="; tss_id "TSS24313"; p_id "P16372";
LT883677v1	Cufflinks	exon	33168208	33168301	.	+	.	gene_id "XLOC_018628"; transcript_id "TCONS_00032806"; exon_number "2"; gene_name "ENSCGRG00001021617.1"; oId "ENSCGRT00001027607.1"; nearest_ref "ENSCGRT00001027607.1"; class_code "="; tss_id "TSS24312"; p_id "P16369";
LT883677v1	Cufflinks	exon	33168208	33168301	.	+	.	gene_id "XLOC_018628"; transcript_id "TCONS_00032808"; exon_number "2"; gene_name "ENSCGRG00001021617.1"; oId "CUFF.15029.4"; nearest_ref "ENSCGRT00001027607.1"; class_code "j"; tss_id "TSS24312";
LT883677v1	Cufflinks	exon	33168208	33168301	.	+	.	gene_id "XLOC_018628"; transcript_id "TCONS_00032807"; exon_number "2"; gene_name "ENSCGRG00001021617.1"; oId "CUFF.15029.3"; nearest_ref "ENSCGRT00001027615.1"; class_code "="; tss_id "TSS24312"; p_id "P16371";
LT883677v1	Cufflinks	exon	33168208	33168301	.	+	.	gene_id "XLOC_018628"; transcript_id "TCONS_00032811"; exon_number "2"; gene_name "ENSCGRG00001021617.1"; oId "ENSCGRT00001027615.1"; nearest_ref "ENSCGRT00001027615.1"; class_code "="; tss_id "TSS24313"; p_id "P16371";
LT883677v1	Cufflinks	exon	33168208	33168301	.	+	.	gene_id "XLOC_018628"; transcript_id "TCONS_00032809"; exon_number "2"; gene_name "ENSCGRG00001021617.1"; oId "ENSCGRT00001027612.1"; nearest_ref "ENSCGRT00001027612.1"; class_code "="; tss_id "TSS24313"; p_id "P16372";
LT883677v1	Cufflinks	exon	33179024	33179082	.	+	.	gene_id "XLOC_018628"; transcript_id "TCONS_00032806"; exon_number "3"; gene_name "ENSCGRG00001021617.1"; oId "ENSCGRT00001027607.1"; nearest_ref "ENSCGRT00001027607.1"; class_code "="; tss_id "TSS24312"; p_id "P16369";
LT883677v1	Cufflinks	exon	33179024	33179082	.	+	.	gene_id "XLOC_018628"; transcript_id "TCONS_00032808"; exon_number "3"; gene_name "ENSCGRG00001021617.1"; oId "CUFF.15029.4"; nearest_ref "ENSCGRT00001027607.1"; class_code "j"; tss_id "TSS24312";
LT883677v1	Cufflinks	exon	33179024	33179082	.	+	.	gene_id "XLOC_018628"; transcript_id "TCONS_00032807"; exon_number "3"; gene_name "ENSCGRG00001021617.1"; oId "CUFF.15029.3"; nearest_ref "ENSCGRT00001027615.1"; class_code "="; tss_id "TSS24312"; p_id "P16371";
LT883677v1	Cufflinks	exon	33179024	33179082	.	+	.	gene_id "XLOC_018628"; transcript_id "TCONS_00032811"; exon_number "3"; gene_name "ENSCGRG00001021617.1"; oId "ENSCGRT00001027615.1"; nearest_ref "ENSCGRT00001027615.1"; class_code "="; tss_id "TSS24313"; p_id "P16371";
LT883677v1	Cufflinks	exon	33179024	33179082	.	+	.	gene_id "XLOC_018628"; transcript_id "TCONS_00032809"; exon_number "3"; gene_name "ENSCGRG00001021617.1"; oId "ENSCGRT00001027612.1"; nearest_ref "ENSCGRT00001027612.1"; class_code "="; tss_id "TSS24313"; p_id "P16372";
LT883677v1	Cufflinks	exon	33188336	33188418	.	+	.	gene_id "XLOC_018628"; transcript_id "TCONS_00032806"; exon_number "4"; gene_name "ENSCGRG00001021617.1"; oId "ENSCGRT00001027607.1"; nearest_ref "ENSCGRT00001027607.1"; class_code "="; tss_id "TSS24312"; p_id "P16369";
LT883677v1	Cufflinks	exon	33188336	33188418	.	+	.	gene_id "XLOC_018628"; transcript_id "TCONS_00032808"; exon_number "4"; gene_name "ENSCGRG00001021617.1"; oId "CUFF.15029.4"; nearest_ref "ENSCGRT00001027607.1"; class_code "j"; tss_id "TSS24312";
LT883677v1	Cufflinks	exon	33188336	33188418	.	+	.	gene_id "XLOC_018628"; transcript_id "TCONS_00032810"; exon_number "2"; gene_name "ENSCGRG00001021617.1"; oId "ENSCGRT00001027613.1"; nearest_ref "ENSCGRT00001027613.1"; class_code "="; tss_id "TSS24313"; p_id "P16370";
LT883677v1	Cufflinks	exon	33188336	33188418	.	+	.	gene_id "XLOC_018628"; transcript_id "TCONS_00032809"; exon_number "4"; gene_name "ENSCGRG00001021617.1"; oId "ENSCGRT00001027612.1"; nearest_ref "ENSCGRT00001027612.1"; class_code "="; tss_id "TSS24313"; p_id "P16372";
LT883677v1	Cufflinks	exon	33191260	33191359	.	+	.	gene_id "XLOC_018628"; transcript_id "TCONS_00032806"; exon_number "5"; gene_name "ENSCGRG00001021617.1"; oId "ENSCGRT00001027607.1"; nearest_ref "ENSCGRT00001027607.1"; class_code "="; tss_id "TSS24312"; p_id "P16369";
LT883677v1	Cufflinks	exon	33191260	33191359	.	+	.	gene_id "XLOC_018628"; transcript_id "TCONS_00032808"; exon_number "5"; gene_name "ENSCGRG00001021617.1"; oId "CUFF.15029.4"; nearest_ref "ENSCGRT00001027607.1"; class_code "j"; tss_id "TSS24312";
LT883677v1	Cufflinks	exon	33191260	33191359	.	+	.	gene_id "XLOC_018628"; transcript_id "TCONS_00032810"; exon_number "3"; gene_name "ENSCGRG00001021617.1"; oId "ENSCGRT00001027613.1"; nearest_ref "ENSCGRT00001027613.1"; class_code "="; tss_id "TSS24313"; p_id "P16370";
LT883677v1	Cufflinks	exon	33191260	33191359	.	+	.	gene_id "XLOC_018628"; transcript_id "TCONS_00032809"; exon_number "5"; gene_name "ENSCGRG00001021617.1"; oId "ENSCGRT00001027612.1"; nearest_ref "ENSCGRT00001027612.1"; class_code "="; tss_id "TSS24313"; p_id "P16372";
LT883677v1	Cufflinks	exon	33194010	33194138	.	+	.	gene_id "XLOC_018628"; transcript_id "TCONS_00032806"; exon_number "6"; gene_name "ENSCGRG00001021617.1"; oId "ENSCGRT00001027607.1"; nearest_ref "ENSCGRT00001027607.1"; class_code "="; tss_id "TSS24312"; p_id "P16369";
LT883677v1	Cufflinks	exon	33194010	33194138	.	+	.	gene_id "XLOC_018628"; transcript_id "TCONS_00032808"; exon_number "6"; gene_name "ENSCGRG00001021617.1"; oId "CUFF.15029.4"; nearest_ref "ENSCGRT00001027607.1"; class_code "j"; tss_id "TSS24312";
LT883677v1	Cufflinks	exon	33194010	33194138	.	+	.	gene_id "XLOC_018628"; transcript_id "TCONS_00032807"; exon_number "4"; gene_name "ENSCGRG00001021617.1"; oId "CUFF.15029.3"; nearest_ref "ENSCGRT00001027615.1"; class_code "="; tss_id "TSS24312"; p_id "P16371";
LT883677v1	Cufflinks	exon	33194010	33194138	.	+	.	gene_id "XLOC_018628"; transcript_id "TCONS_00032811"; exon_number "4"; gene_name "ENSCGRG00001021617.1"; oId "ENSCGRT00001027615.1"; nearest_ref "ENSCGRT00001027615.1"; class_code "="; tss_id "TSS24313"; p_id "P16371";
LT883677v1	Cufflinks	exon	33194010	33194138	.	+	.	gene_id "XLOC_018628"; transcript_id "TCONS_00032810"; exon_number "4"; gene_name "ENSCGRG00001021617.1"; oId "ENSCGRT00001027613.1"; nearest_ref "ENSCGRT00001027613.1"; class_code "="; tss_id "TSS24313"; p_id "P16370";
LT883677v1	Cufflinks	exon	33194129	33194138	.	+	.	gene_id "XLOC_018628"; transcript_id "TCONS_00032805"; exon_number "2"; gene_name "ENSCGRG00001021617.1"; oId "CUFF.15029.1"; nearest_ref "ENSCGRT00001027607.1"; class_code "j"; tss_id "TSS24311";
LT883677v1	Cufflinks	exon	33194422	33198755	.	+	.	gene_id "XLOC_018628"; transcript_id "TCONS_00032805"; exon_number "3"; gene_name "ENSCGRG00001021617.1"; oId "CUFF.15029.1"; nearest_ref "ENSCGRT00001027607.1"; class_code "j"; tss_id "TSS24311";
LT883677v1	Cufflinks	exon	33194422	33198743	.	+	.	gene_id "XLOC_018628"; transcript_id "TCONS_00032806"; exon_number "7"; gene_name "ENSCGRG00001021617.1"; oId "ENSCGRT00001027607.1"; nearest_ref "ENSCGRT00001027607.1"; class_code "="; tss_id "TSS24312"; p_id "P16369";
LT883677v1	Cufflinks	exon	33194422	33197553	.	+	.	gene_id "XLOC_018628"; transcript_id "TCONS_00032808"; exon_number "7"; gene_name "ENSCGRG00001021617.1"; oId "CUFF.15029.4"; nearest_ref "ENSCGRT00001027607.1"; class_code "j"; tss_id "TSS24312";
LT883677v1	Cufflinks	exon	33194422	33198755	.	+	.	gene_id "XLOC_018628"; transcript_id "TCONS_00032807"; exon_number "5"; gene_name "ENSCGRG00001021617.1"; oId "CUFF.15029.3"; nearest_ref "ENSCGRT00001027615.1"; class_code "="; tss_id "TSS24312"; p_id "P16371";
LT883677v1	Cufflinks	exon	33194422	33194496	.	+	.	gene_id "XLOC_018628"; transcript_id "TCONS_00032811"; exon_number "5"; gene_name "ENSCGRG00001021617.1"; oId "ENSCGRT00001027615.1"; nearest_ref "ENSCGRT00001027615.1"; class_code "="; tss_id "TSS24313"; p_id "P16371";
LT883677v1	Cufflinks	exon	33194422	33194496	.	+	.	gene_id "XLOC_018628"; transcript_id "TCONS_00032810"; exon_number "5"; gene_name "ENSCGRG00001021617.1"; oId "ENSCGRT00001027613.1"; nearest_ref "ENSCGRT00001027613.1"; class_code "="; tss_id "TSS24313"; p_id "P16370";
LT883677v1	Cufflinks	exon	33194422	33194496	.	+	.	gene_id "XLOC_018628"; transcript_id "TCONS_00032809"; exon_number "6"; gene_name "ENSCGRG00001021617.1"; oId "ENSCGRT00001027612.1"; nearest_ref "ENSCGRT00001027612.1"; class_code "="; tss_id "TSS24313"; p_id "P16372";
LT883677v1	Cufflinks	exon	33198315	33198755	.	+	.	gene_id "XLOC_018628"; transcript_id "TCONS_00032808"; exon_number "8"; gene_name "ENSCGRG00001021617.1"; oId "CUFF.15029.4"; nearest_ref "ENSCGRT00001027607.1"; class_code "j"; tss_id "TSS24312";
LT883677v1	Cufflinks	exon	33201575	33204854	.	-	.	gene_id "XLOC_018841"; transcript_id "TCONS_00033278"; exon_number "1"; gene_name "ENSCGRG00001004743.1"; oId "ENSCGRT00001005633.1"; nearest_ref "ENSCGRT00001005633.1"; class_code "="; tss_id "TSS24602"; p_id "P16629";
LT883677v1	Cufflinks	exon	33212938	33213290	.	-	.	gene_id "XLOC_018841"; transcript_id "TCONS_00033278"; exon_number "2"; gene_name "ENSCGRG00001004743.1"; oId "ENSCGRT00001005633.1"; nearest_ref "ENSCGRT00001005633.1"; class_code "="; tss_id "TSS24602"; p_id "P16629";
LT883677v1	Cufflinks	exon	33216991	33217099	.	-	.	gene_id "XLOC_018841"; transcript_id "TCONS_00033278"; exon_number "3"; gene_name "ENSCGRG00001004743.1"; oId "ENSCGRT00001005633.1"; nearest_ref "ENSCGRT00001005633.1"; class_code "="; tss_id "TSS24602"; p_id "P16629";
LT883677v1	Cufflinks	exon	33218260	33218405	.	-	.	gene_id "XLOC_018841"; transcript_id "TCONS_00033278"; exon_number "4"; gene_name "ENSCGRG00001004743.1"; oId "ENSCGRT00001005633.1"; nearest_ref "ENSCGRT00001005633.1"; class_code "="; tss_id "TSS24602"; p_id "P16629";
LT883677v1	Cufflinks	exon	33218893	33218955	.	-	.	gene_id "XLOC_018841"; transcript_id "TCONS_00033278"; exon_number "5"; gene_name "ENSCGRG00001004743.1"; oId "ENSCGRT00001005633.1"; nearest_ref "ENSCGRT00001005633.1"; class_code "="; tss_id "TSS24602"; p_id "P16629";
LT883677v1	Cufflinks	exon	33222153	33222272	.	-	.	gene_id "XLOC_018841"; transcript_id "TCONS_00033278"; exon_number "6"; gene_name "ENSCGRG00001004743.1"; oId "ENSCGRT00001005633.1"; nearest_ref "ENSCGRT00001005633.1"; class_code "="; tss_id "TSS24602"; p_id "P16629";
LT883677v1	Cufflinks	exon	33222928	33223060	.	-	.	gene_id "XLOC_018841"; transcript_id "TCONS_00033278"; exon_number "7"; gene_name "ENSCGRG00001004743.1"; oId "ENSCGRT00001005633.1"; nearest_ref "ENSCGRT00001005633.1"; class_code "="; tss_id "TSS24602"; p_id "P16629";
LT883677v1	Cufflinks	exon	33226144	33226258	.	-	.	gene_id "XLOC_018841"; transcript_id "TCONS_00033278"; exon_number "8"; gene_name "ENSCGRG00001004743.1"; oId "ENSCGRT00001005633.1"; nearest_ref "ENSCGRT00001005633.1"; class_code "="; tss_id "TSS24602"; p_id "P16629";
LT883677v1	Cufflinks	exon	33227187	33227391	.	-	.	gene_id "XLOC_018841"; transcript_id "TCONS_00033278"; exon_number "9"; gene_name "ENSCGRG00001004743.1"; oId "ENSCGRT00001005633.1"; nearest_ref "ENSCGRT00001005633.1"; class_code "="; tss_id "TSS24602"; p_id "P16629";
LT883677v1	Cufflinks	exon	33227742	33227865	.	-	.	gene_id "XLOC_018841"; transcript_id "TCONS_00033278"; exon_number "10"; gene_name "ENSCGRG00001004743.1"; oId "ENSCGRT00001005633.1"; nearest_ref "ENSCGRT00001005633.1"; class_code "="; tss_id "TSS24602"; p_id "P16629";
LT883677v1	Cufflinks	exon	33229378	33229514	.	-	.	gene_id "XLOC_018841"; transcript_id "TCONS_00033278"; exon_number "11"; gene_name "ENSCGRG00001004743.1"; oId "ENSCGRT00001005633.1"; nearest_ref "ENSCGRT00001005633.1"; class_code "="; tss_id "TSS24602"; p_id "P16629";
LT883677v1	Cufflinks	exon	33231374	33231442	.	-	.	gene_id "XLOC_018841"; transcript_id "TCONS_00033278"; exon_number "12"; gene_name "ENSCGRG00001004743.1"; oId "ENSCGRT00001005633.1"; nearest_ref "ENSCGRT00001005633.1"; class_code "="; tss_id "TSS24602"; p_id "P16629";
LT883677v1	Cufflinks	exon	33234281	33234439	.	-	.	gene_id "XLOC_018841"; transcript_id "TCONS_00033278"; exon_number "13"; gene_name "ENSCGRG00001004743.1"; oId "ENSCGRT00001005633.1"; nearest_ref "ENSCGRT00001005633.1"; class_code "="; tss_id "TSS24602"; p_id "P16629";
LT883677v1	Cufflinks	exon	33235566	33235689	.	-	.	gene_id "XLOC_018841"; transcript_id "TCONS_00033278"; exon_number "14"; gene_name "ENSCGRG00001004743.1"; oId "ENSCGRT00001005633.1"; nearest_ref "ENSCGRT00001005633.1"; class_code "="; tss_id "TSS24602"; p_id "P16629";
LT883677v1	Cufflinks	exon	33239738	33239898	.	-	.	gene_id "XLOC_018841"; transcript_id "TCONS_00033278"; exon_number "15"; gene_name "ENSCGRG00001004743.1"; oId "ENSCGRT00001005633.1"; nearest_ref "ENSCGRT00001005633.1"; class_code "="; tss_id "TSS24602"; p_id "P16629";
LT883677v1	Cufflinks	exon	33241734	33241839	.	-	.	gene_id "XLOC_018841"; transcript_id "TCONS_00033278"; exon_number "16"; gene_name "ENSCGRG00001004743.1"; oId "ENSCGRT00001005633.1"; nearest_ref "ENSCGRT00001005633.1"; class_code "="; tss_id "TSS24602"; p_id "P16629";
LT883677v1	Cufflinks	exon	33247806	33247921	.	-	.	gene_id "XLOC_018841"; transcript_id "TCONS_00033278"; exon_number "17"; gene_name "ENSCGRG00001004743.1"; oId "ENSCGRT00001005633.1"; nearest_ref "ENSCGRT00001005633.1"; class_code "="; tss_id "TSS24602"; p_id "P16629";
LT883677v1	Cufflinks	exon	33251319	33251458	.	-	.	gene_id "XLOC_018841"; transcript_id "TCONS_00033278"; exon_number "18"; gene_name "ENSCGRG00001004743.1"; oId "ENSCGRT00001005633.1"; nearest_ref "ENSCGRT00001005633.1"; class_code "="; tss_id "TSS24602"; p_id "P16629";
LT883677v1	Cufflinks	exon	33251500	33251506	.	-	.	gene_id "XLOC_018840"; transcript_id "TCONS_00033277"; exon_number "2"; gene_name "ENSCGRG00001004743.1"; oId "CUFF.15033.1"; nearest_ref "ENSCGRT00001005633.1"; class_code "o"; tss_id "TSS24601";
LT883677v1	Cufflinks	exon	33252217	33252265	.	-	.	gene_id "XLOC_018841"; transcript_id "TCONS_00033278"; exon_number "19"; gene_name "ENSCGRG00001004743.1"; oId "ENSCGRT00001005633.1"; nearest_ref "ENSCGRT00001005633.1"; class_code "="; tss_id "TSS24602"; p_id "P16629";
LT883677v1	Cufflinks	exon	33253351	33253432	.	-	.	gene_id "XLOC_018841"; transcript_id "TCONS_00033278"; exon_number "20"; gene_name "ENSCGRG00001004743.1"; oId "ENSCGRT00001005633.1"; nearest_ref "ENSCGRT00001005633.1"; class_code "="; tss_id "TSS24602"; p_id "P16629";
LT883677v1	Cufflinks	exon	33256921	33257034	.	-	.	gene_id "XLOC_018841"; transcript_id "TCONS_00033278"; exon_number "21"; gene_name "ENSCGRG00001004743.1"; oId "ENSCGRT00001005633.1"; nearest_ref "ENSCGRT00001005633.1"; class_code "="; tss_id "TSS24602"; p_id "P16629";
LT883677v1	Cufflinks	exon	33257654	33257805	.	-	.	gene_id "XLOC_018841"; transcript_id "TCONS_00033278"; exon_number "22"; gene_name "ENSCGRG00001004743.1"; oId "ENSCGRT00001005633.1"; nearest_ref "ENSCGRT00001005633.1"; class_code "="; tss_id "TSS24602"; p_id "P16629";
LT883677v1	Cufflinks	exon	33260832	33260977	.	-	.	gene_id "XLOC_018841"; transcript_id "TCONS_00033278"; exon_number "23"; gene_name "ENSCGRG00001004743.1"; oId "ENSCGRT00001005633.1"; nearest_ref "ENSCGRT00001005633.1"; class_code "="; tss_id "TSS24602"; p_id "P16629";
LT883677v1	Cufflinks	exon	33261798	33261892	.	-	.	gene_id "XLOC_018841"; transcript_id "TCONS_00033278"; exon_number "24"; gene_name "ENSCGRG00001004743.1"; oId "ENSCGRT00001005633.1"; nearest_ref "ENSCGRT00001005633.1"; class_code "="; tss_id "TSS24602"; p_id "P16629";
LT883677v1	Cufflinks	exon	33262510	33262625	.	-	.	gene_id "XLOC_018841"; transcript_id "TCONS_00033278"; exon_number "25"; gene_name "ENSCGRG00001004743.1"; oId "ENSCGRT00001005633.1"; nearest_ref "ENSCGRT00001005633.1"; class_code "="; tss_id "TSS24602"; p_id "P16629";
LT883677v1	Cufflinks	exon	33263971	33264111	.	-	.	gene_id "XLOC_018841"; transcript_id "TCONS_00033278"; exon_number "26"; gene_name "ENSCGRG00001004743.1"; oId "ENSCGRT00001005633.1"; nearest_ref "ENSCGRT00001005633.1"; class_code "="; tss_id "TSS24602"; p_id "P16629";
LT883677v1	Cufflinks	exon	33267234	33267314	.	-	.	gene_id "XLOC_018841"; transcript_id "TCONS_00033278"; exon_number "27"; gene_name "ENSCGRG00001004743.1"; oId "ENSCGRT00001005633.1"; nearest_ref "ENSCGRT00001005633.1"; class_code "="; tss_id "TSS24602"; p_id "P16629";
LT883677v1	Cufflinks	exon	33268510	33268636	.	-	.	gene_id "XLOC_018841"; transcript_id "TCONS_00033278"; exon_number "28"; gene_name "ENSCGRG00001004743.1"; oId "ENSCGRT00001005633.1"; nearest_ref "ENSCGRT00001005633.1"; class_code "="; tss_id "TSS24602"; p_id "P16629";
LT883677v1	Cufflinks	exon	33273231	33273328	.	-	.	gene_id "XLOC_018841"; transcript_id "TCONS_00033278"; exon_number "29"; gene_name "ENSCGRG00001004743.1"; oId "ENSCGRT00001005633.1"; nearest_ref "ENSCGRT00001005633.1"; class_code "="; tss_id "TSS24602"; p_id "P16629";
LT883677v1	Cufflinks	exon	33273784	33273870	.	-	.	gene_id "XLOC_018841"; transcript_id "TCONS_00033278"; exon_number "30"; gene_name "ENSCGRG00001004743.1"; oId "ENSCGRT00001005633.1"; nearest_ref "ENSCGRT00001005633.1"; class_code "="; tss_id "TSS24602"; p_id "P16629";
LT883677v1	Cufflinks	exon	33275388	33275591	.	-	.	gene_id "XLOC_018841"; transcript_id "TCONS_00033278"; exon_number "31"; gene_name "ENSCGRG00001004743.1"; oId "ENSCGRT00001005633.1"; nearest_ref "ENSCGRT00001005633.1"; class_code "="; tss_id "TSS24602"; p_id "P16629";
LT883677v1	Cufflinks	exon	33302807	33302981	.	-	.	gene_id "XLOC_018841"; transcript_id "TCONS_00033278"; exon_number "32"; gene_name "ENSCGRG00001004743.1"; oId "ENSCGRT00001005633.1"; nearest_ref "ENSCGRT00001005633.1"; class_code "="; tss_id "TSS24602"; p_id "P16629";
LT883677v1	Cufflinks	exon	33303820	33304137	.	-	.	gene_id "XLOC_018841"; transcript_id "TCONS_00033278"; exon_number "33"; gene_name "ENSCGRG00001004743.1"; oId "ENSCGRT00001005633.1"; nearest_ref "ENSCGRT00001005633.1"; class_code "="; tss_id "TSS24602"; p_id "P16629";
LT883677v1	Cufflinks	exon	33388285	33388476	.	+	.	gene_id "XLOC_018629"; transcript_id "TCONS_00032812"; exon_number "1"; gene_name "ENSCGRG00001007142.1"; oId "ENSCGRT00001008356.1"; nearest_ref "ENSCGRT00001008356.1"; class_code "="; tss_id "TSS24314";
LT883677v1	Cufflinks	exon	33403472	33404622	.	+	.	gene_id "XLOC_018630"; transcript_id "TCONS_00032813"; exon_number "1"; gene_name "ENSCGRG00001023248.1"; oId "ENSCGRT00001030003.1"; nearest_ref "ENSCGRT00001030003.1"; class_code "="; tss_id "TSS24315"; p_id "P16373";
LT883677v1	Cufflinks	exon	33403472	33404622	.	+	.	gene_id "XLOC_018630"; transcript_id "TCONS_00032814"; exon_number "1"; gene_name "ENSCGRG00001023248.1"; oId "CUFF.14854.2"; nearest_ref "ENSCGRT00001030003.1"; class_code "j"; tss_id "TSS24315";
LT883677v1	Cufflinks	exon	33407423	33407547	.	+	.	gene_id "XLOC_018630"; transcript_id "TCONS_00032813"; exon_number "2"; gene_name "ENSCGRG00001023248.1"; oId "ENSCGRT00001030003.1"; nearest_ref "ENSCGRT00001030003.1"; class_code "="; tss_id "TSS24315"; p_id "P16373";
LT883677v1	Cufflinks	exon	33407423	33407547	.	+	.	gene_id "XLOC_018630"; transcript_id "TCONS_00032814"; exon_number "2"; gene_name "ENSCGRG00001023248.1"; oId "CUFF.14854.2"; nearest_ref "ENSCGRT00001030003.1"; class_code "j"; tss_id "TSS24315";
LT883677v1	Cufflinks	exon	33409464	33409552	.	+	.	gene_id "XLOC_018630"; transcript_id "TCONS_00032813"; exon_number "3"; gene_name "ENSCGRG00001023248.1"; oId "ENSCGRT00001030003.1"; nearest_ref "ENSCGRT00001030003.1"; class_code "="; tss_id "TSS24315"; p_id "P16373";
LT883677v1	Cufflinks	exon	33409464	33409552	.	+	.	gene_id "XLOC_018630"; transcript_id "TCONS_00032814"; exon_number "3"; gene_name "ENSCGRG00001023248.1"; oId "CUFF.14854.2"; nearest_ref "ENSCGRT00001030003.1"; class_code "j"; tss_id "TSS24315";
LT883677v1	Cufflinks	exon	33413426	33413502	.	+	.	gene_id "XLOC_018630"; transcript_id "TCONS_00032813"; exon_number "4"; gene_name "ENSCGRG00001023248.1"; oId "ENSCGRT00001030003.1"; nearest_ref "ENSCGRT00001030003.1"; class_code "="; tss_id "TSS24315"; p_id "P16373";
LT883677v1	Cufflinks	exon	33413426	33413502	.	+	.	gene_id "XLOC_018630"; transcript_id "TCONS_00032814"; exon_number "4"; gene_name "ENSCGRG00001023248.1"; oId "CUFF.14854.2"; nearest_ref "ENSCGRT00001030003.1"; class_code "j"; tss_id "TSS24315";
LT883677v1	Cufflinks	exon	33418163	33418311	.	+	.	gene_id "XLOC_018630"; transcript_id "TCONS_00032813"; exon_number "5"; gene_name "ENSCGRG00001023248.1"; oId "ENSCGRT00001030003.1"; nearest_ref "ENSCGRT00001030003.1"; class_code "="; tss_id "TSS24315"; p_id "P16373";
LT883677v1	Cufflinks	exon	33418163	33418318	.	+	.	gene_id "XLOC_018630"; transcript_id "TCONS_00032814"; exon_number "5"; gene_name "ENSCGRG00001023248.1"; oId "CUFF.14854.2"; nearest_ref "ENSCGRT00001030003.1"; class_code "j"; tss_id "TSS24315";
LT883677v1	Cufflinks	exon	33419246	33421578	.	+	.	gene_id "XLOC_018630"; transcript_id "TCONS_00032814"; exon_number "6"; gene_name "ENSCGRG00001023248.1"; oId "CUFF.14854.2"; nearest_ref "ENSCGRT00001030003.1"; class_code "j"; tss_id "TSS24315";
LT883677v1	Cufflinks	exon	33419254	33421578	.	+	.	gene_id "XLOC_018630"; transcript_id "TCONS_00032813"; exon_number "6"; gene_name "ENSCGRG00001023248.1"; oId "ENSCGRT00001030003.1"; nearest_ref "ENSCGRT00001030003.1"; class_code "="; tss_id "TSS24315"; p_id "P16373";
LT883677v1	Cufflinks	exon	33422239	33422324	.	+	.	gene_id "XLOC_018630"; transcript_id "TCONS_00032813"; exon_number "7"; gene_name "ENSCGRG00001023248.1"; oId "ENSCGRT00001030003.1"; nearest_ref "ENSCGRT00001030003.1"; class_code "="; tss_id "TSS24315"; p_id "P16373";
LT883677v1	Cufflinks	exon	33422239	33422324	.	+	.	gene_id "XLOC_018630"; transcript_id "TCONS_00032814"; exon_number "7"; gene_name "ENSCGRG00001023248.1"; oId "CUFF.14854.2"; nearest_ref "ENSCGRT00001030003.1"; class_code "j"; tss_id "TSS24315";
LT883677v1	Cufflinks	exon	33422624	33422669	.	+	.	gene_id "XLOC_018630"; transcript_id "TCONS_00032813"; exon_number "8"; gene_name "ENSCGRG00001023248.1"; oId "ENSCGRT00001030003.1"; nearest_ref "ENSCGRT00001030003.1"; class_code "="; tss_id "TSS24315"; p_id "P16373";
LT883677v1	Cufflinks	exon	33422624	33422669	.	+	.	gene_id "XLOC_018630"; transcript_id "TCONS_00032814"; exon_number "8"; gene_name "ENSCGRG00001023248.1"; oId "CUFF.14854.2"; nearest_ref "ENSCGRT00001030003.1"; class_code "j"; tss_id "TSS24315";
LT883677v1	Cufflinks	exon	33424537	33424724	.	+	.	gene_id "XLOC_018630"; transcript_id "TCONS_00032813"; exon_number "9"; gene_name "ENSCGRG00001023248.1"; oId "ENSCGRT00001030003.1"; nearest_ref "ENSCGRT00001030003.1"; class_code "="; tss_id "TSS24315"; p_id "P16373";
LT883677v1	Cufflinks	exon	33424537	33424724	.	+	.	gene_id "XLOC_018630"; transcript_id "TCONS_00032814"; exon_number "9"; gene_name "ENSCGRG00001023248.1"; oId "CUFF.14854.2"; nearest_ref "ENSCGRT00001030003.1"; class_code "j"; tss_id "TSS24315";
LT883677v1	Cufflinks	exon	33428253	33428371	.	+	.	gene_id "XLOC_018630"; transcript_id "TCONS_00032813"; exon_number "10"; gene_name "ENSCGRG00001023248.1"; oId "ENSCGRT00001030003.1"; nearest_ref "ENSCGRT00001030003.1"; class_code "="; tss_id "TSS24315"; p_id "P16373";
LT883677v1	Cufflinks	exon	33428253	33428371	.	+	.	gene_id "XLOC_018630"; transcript_id "TCONS_00032814"; exon_number "10"; gene_name "ENSCGRG00001023248.1"; oId "CUFF.14854.2"; nearest_ref "ENSCGRT00001030003.1"; class_code "j"; tss_id "TSS24315";
LT883677v1	Cufflinks	exon	33432590	33432728	.	+	.	gene_id "XLOC_018630"; transcript_id "TCONS_00032813"; exon_number "11"; gene_name "ENSCGRG00001023248.1"; oId "ENSCGRT00001030003.1"; nearest_ref "ENSCGRT00001030003.1"; class_code "="; tss_id "TSS24315"; p_id "P16373";
LT883677v1	Cufflinks	exon	33432590	33432728	.	+	.	gene_id "XLOC_018630"; transcript_id "TCONS_00032814"; exon_number "11"; gene_name "ENSCGRG00001023248.1"; oId "CUFF.14854.2"; nearest_ref "ENSCGRT00001030003.1"; class_code "j"; tss_id "TSS24315";
LT883677v1	Cufflinks	exon	33436118	33436306	.	+	.	gene_id "XLOC_018630"; transcript_id "TCONS_00032813"; exon_number "12"; gene_name "ENSCGRG00001023248.1"; oId "ENSCGRT00001030003.1"; nearest_ref "ENSCGRT00001030003.1"; class_code "="; tss_id "TSS24315"; p_id "P16373";
LT883677v1	Cufflinks	exon	33436118	33436306	.	+	.	gene_id "XLOC_018630"; transcript_id "TCONS_00032814"; exon_number "12"; gene_name "ENSCGRG00001023248.1"; oId "CUFF.14854.2"; nearest_ref "ENSCGRT00001030003.1"; class_code "j"; tss_id "TSS24315";
LT883677v1	Cufflinks	exon	33437860	33438028	.	+	.	gene_id "XLOC_018630"; transcript_id "TCONS_00032813"; exon_number "13"; gene_name "ENSCGRG00001023248.1"; oId "ENSCGRT00001030003.1"; nearest_ref "ENSCGRT00001030003.1"; class_code "="; tss_id "TSS24315"; p_id "P16373";
LT883677v1	Cufflinks	exon	33437860	33438028	.	+	.	gene_id "XLOC_018630"; transcript_id "TCONS_00032814"; exon_number "13"; gene_name "ENSCGRG00001023248.1"; oId "CUFF.14854.2"; nearest_ref "ENSCGRT00001030003.1"; class_code "j"; tss_id "TSS24315";
LT883677v1	Cufflinks	exon	33447689	33447812	.	+	.	gene_id "XLOC_018630"; transcript_id "TCONS_00032813"; exon_number "14"; gene_name "ENSCGRG00001023248.1"; oId "ENSCGRT00001030003.1"; nearest_ref "ENSCGRT00001030003.1"; class_code "="; tss_id "TSS24315"; p_id "P16373";
LT883677v1	Cufflinks	exon	33447689	33447812	.	+	.	gene_id "XLOC_018630"; transcript_id "TCONS_00032814"; exon_number "14"; gene_name "ENSCGRG00001023248.1"; oId "CUFF.14854.2"; nearest_ref "ENSCGRT00001030003.1"; class_code "j"; tss_id "TSS24315";
LT883677v1	Cufflinks	exon	33448899	33448944	.	+	.	gene_id "XLOC_018630"; transcript_id "TCONS_00032813"; exon_number "15"; gene_name "ENSCGRG00001023248.1"; oId "ENSCGRT00001030003.1"; nearest_ref "ENSCGRT00001030003.1"; class_code "="; tss_id "TSS24315"; p_id "P16373";
LT883677v1	Cufflinks	exon	33448899	33449170	.	+	.	gene_id "XLOC_018630"; transcript_id "TCONS_00032814"; exon_number "15"; gene_name "ENSCGRG00001023248.1"; oId "CUFF.14854.2"; nearest_ref "ENSCGRT00001030003.1"; class_code "j"; tss_id "TSS24315";
LT883677v1	Cufflinks	exon	33515372	33515947	.	+	.	gene_id "XLOC_018631"; transcript_id "TCONS_00032815"; exon_number "1"; gene_name "ENSCGRG00001003007.1"; oId "ENSCGRT00001003613.1"; nearest_ref "ENSCGRT00001003613.1"; class_code "="; tss_id "TSS24316"; p_id "P16374";
LT883677v1	Cufflinks	exon	33608827	33608890	.	+	.	gene_id "XLOC_018632"; transcript_id "TCONS_00032816"; exon_number "1"; gene_name "ENSCGRG00001008976.1"; oId "ENSCGRT00001010432.1"; nearest_ref "ENSCGRT00001010432.1"; class_code "="; tss_id "TSS24317"; p_id "P16375";
LT883677v1	Cufflinks	exon	33609154	33609299	.	+	.	gene_id "XLOC_018632"; transcript_id "TCONS_00032816"; exon_number "2"; gene_name "ENSCGRG00001008976.1"; oId "ENSCGRT00001010432.1"; nearest_ref "ENSCGRT00001010432.1"; class_code "="; tss_id "TSS24317"; p_id "P16375";
LT883677v1	Cufflinks	exon	33610475	33610629	.	+	.	gene_id "XLOC_018632"; transcript_id "TCONS_00032816"; exon_number "3"; gene_name "ENSCGRG00001008976.1"; oId "ENSCGRT00001010432.1"; nearest_ref "ENSCGRT00001010432.1"; class_code "="; tss_id "TSS24317"; p_id "P16375";
LT883677v1	Cufflinks	exon	33613420	33613952	.	+	.	gene_id "XLOC_018632"; transcript_id "TCONS_00032816"; exon_number "4"; gene_name "ENSCGRG00001008976.1"; oId "ENSCGRT00001010432.1"; nearest_ref "ENSCGRT00001010432.1"; class_code "="; tss_id "TSS24317"; p_id "P16375";
LT883677v1	Cufflinks	exon	33617692	33618233	.	+	.	gene_id "XLOC_018632"; transcript_id "TCONS_00032816"; exon_number "5"; gene_name "ENSCGRG00001008976.1"; oId "ENSCGRT00001010432.1"; nearest_ref "ENSCGRT00001010432.1"; class_code "="; tss_id "TSS24317"; p_id "P16375";
LT883677v1	Cufflinks	exon	33667108	33667335	.	-	.	gene_id "XLOC_018842"; transcript_id "TCONS_00033280"; exon_number "1"; gene_name "ENSCGRG00001000623.1"; oId "ENSCGRT00001000829.1"; nearest_ref "ENSCGRT00001000829.1"; class_code "="; tss_id "TSS24603"; p_id "P16630";
LT883677v1	Cufflinks	exon	33667108	33667335	.	-	.	gene_id "XLOC_018842"; transcript_id "TCONS_00033279"; exon_number "1"; gene_name "ENSCGRG00001000623.1"; oId "ENSCGRT00001000825.1"; nearest_ref "ENSCGRT00001000825.1"; class_code "="; tss_id "TSS24603"; p_id "P16631";
LT883677v1	Cufflinks	exon	33670593	33670807	.	-	.	gene_id "XLOC_018842"; transcript_id "TCONS_00033280"; exon_number "2"; gene_name "ENSCGRG00001000623.1"; oId "ENSCGRT00001000829.1"; nearest_ref "ENSCGRT00001000829.1"; class_code "="; tss_id "TSS24603"; p_id "P16630";
LT883677v1	Cufflinks	exon	33670593	33670807	.	-	.	gene_id "XLOC_018842"; transcript_id "TCONS_00033279"; exon_number "2"; gene_name "ENSCGRG00001000623.1"; oId "ENSCGRT00001000825.1"; nearest_ref "ENSCGRT00001000825.1"; class_code "="; tss_id "TSS24603"; p_id "P16631";
LT883677v1	Cufflinks	exon	33672891	33673097	.	-	.	gene_id "XLOC_018842"; transcript_id "TCONS_00033279"; exon_number "3"; gene_name "ENSCGRG00001000623.1"; oId "ENSCGRT00001000825.1"; nearest_ref "ENSCGRT00001000825.1"; class_code "="; tss_id "TSS24603"; p_id "P16631";
LT883677v1	Cufflinks	exon	33673923	33675051	.	-	.	gene_id "XLOC_018842"; transcript_id "TCONS_00033280"; exon_number "3"; gene_name "ENSCGRG00001000623.1"; oId "ENSCGRT00001000829.1"; nearest_ref "ENSCGRT00001000829.1"; class_code "="; tss_id "TSS24603"; p_id "P16630";
LT883677v1	Cufflinks	exon	33673923	33675051	.	-	.	gene_id "XLOC_018842"; transcript_id "TCONS_00033279"; exon_number "4"; gene_name "ENSCGRG00001000623.1"; oId "ENSCGRT00001000825.1"; nearest_ref "ENSCGRT00001000825.1"; class_code "="; tss_id "TSS24603"; p_id "P16631";
LT883677v1	Cufflinks	exon	33766167	33766266	.	+	.	gene_id "XLOC_018633"; transcript_id "TCONS_00032817"; exon_number "1"; gene_name "ENSCGRG00001010090.1"; oId "ENSCGRT00001011764.1"; nearest_ref "ENSCGRT00001011764.1"; class_code "="; tss_id "TSS24318";
LT883677v1	Cufflinks	exon	33864779	33864994	.	-	.	gene_id "XLOC_018843"; transcript_id "TCONS_00033281"; exon_number "1"; gene_name "ENSCGRG00001010078.1"; oId "ENSCGRT00001011750.1"; nearest_ref "ENSCGRT00001011750.1"; class_code "="; tss_id "TSS24604"; p_id "P16632";
LT883677v1	Cufflinks	exon	33894502	33894814	.	+	.	gene_id "XLOC_018634"; transcript_id "TCONS_00032819"; exon_number "1"; gene_name "ENSCGRG00001011649.1"; oId "ENSCGRT00001013791.1"; nearest_ref "ENSCGRT00001013791.1"; class_code "="; tss_id "TSS24319"; p_id "P16376";
LT883677v1	Cufflinks	exon	33894502	33894814	.	+	.	gene_id "XLOC_018634"; transcript_id "TCONS_00032818"; exon_number "1"; gene_name "ENSCGRG00001011649.1"; oId "ENSCGRT00001013788.1"; nearest_ref "ENSCGRT00001013788.1"; class_code "="; tss_id "TSS24319"; p_id "P16377";
LT883677v1	Cufflinks	exon	33894502	33894814	.	+	.	gene_id "XLOC_018634"; transcript_id "TCONS_00032821"; exon_number "1"; gene_name "ENSCGRG00001011649.1"; oId "ENSCGRT00001013786.1"; nearest_ref "ENSCGRT00001013786.1"; class_code "="; tss_id "TSS24319"; p_id "P16378";
LT883677v1	Cufflinks	exon	33894502	33894814	.	+	.	gene_id "XLOC_018634"; transcript_id "TCONS_00032820"; exon_number "1"; gene_name "ENSCGRG00001011649.1"; oId "CUFF.14898.4"; nearest_ref "ENSCGRT00001013786.1"; class_code "j"; tss_id "TSS24319";
LT883677v1	Cufflinks	exon	33900492	33900573	.	+	.	gene_id "XLOC_018634"; transcript_id "TCONS_00032819"; exon_number "2"; gene_name "ENSCGRG00001011649.1"; oId "ENSCGRT00001013791.1"; nearest_ref "ENSCGRT00001013791.1"; class_code "="; tss_id "TSS24319"; p_id "P16376";
LT883677v1	Cufflinks	exon	33900492	33900573	.	+	.	gene_id "XLOC_018634"; transcript_id "TCONS_00032818"; exon_number "2"; gene_name "ENSCGRG00001011649.1"; oId "ENSCGRT00001013788.1"; nearest_ref "ENSCGRT00001013788.1"; class_code "="; tss_id "TSS24319"; p_id "P16377";
LT883677v1	Cufflinks	exon	33900492	33900573	.	+	.	gene_id "XLOC_018634"; transcript_id "TCONS_00032821"; exon_number "2"; gene_name "ENSCGRG00001011649.1"; oId "ENSCGRT00001013786.1"; nearest_ref "ENSCGRT00001013786.1"; class_code "="; tss_id "TSS24319"; p_id "P16378";
LT883677v1	Cufflinks	exon	33900492	33900573	.	+	.	gene_id "XLOC_018634"; transcript_id "TCONS_00032820"; exon_number "2"; gene_name "ENSCGRG00001011649.1"; oId "CUFF.14898.4"; nearest_ref "ENSCGRT00001013786.1"; class_code "j"; tss_id "TSS24319";
LT883677v1	Cufflinks	exon	33901203	33901316	.	+	.	gene_id "XLOC_018634"; transcript_id "TCONS_00032819"; exon_number "3"; gene_name "ENSCGRG00001011649.1"; oId "ENSCGRT00001013791.1"; nearest_ref "ENSCGRT00001013791.1"; class_code "="; tss_id "TSS24319"; p_id "P16376";
LT883677v1	Cufflinks	exon	33901203	33901316	.	+	.	gene_id "XLOC_018634"; transcript_id "TCONS_00032818"; exon_number "3"; gene_name "ENSCGRG00001011649.1"; oId "ENSCGRT00001013788.1"; nearest_ref "ENSCGRT00001013788.1"; class_code "="; tss_id "TSS24319"; p_id "P16377";
LT883677v1	Cufflinks	exon	33901203	33901316	.	+	.	gene_id "XLOC_018634"; transcript_id "TCONS_00032821"; exon_number "3"; gene_name "ENSCGRG00001011649.1"; oId "ENSCGRT00001013786.1"; nearest_ref "ENSCGRT00001013786.1"; class_code "="; tss_id "TSS24319"; p_id "P16378";
LT883677v1	Cufflinks	exon	33901203	33901316	.	+	.	gene_id "XLOC_018634"; transcript_id "TCONS_00032820"; exon_number "3"; gene_name "ENSCGRG00001011649.1"; oId "CUFF.14898.4"; nearest_ref "ENSCGRT00001013786.1"; class_code "j"; tss_id "TSS24319";
LT883677v1	Cufflinks	exon	33909233	33909385	.	+	.	gene_id "XLOC_018634"; transcript_id "TCONS_00032819"; exon_number "4"; gene_name "ENSCGRG00001011649.1"; oId "ENSCGRT00001013791.1"; nearest_ref "ENSCGRT00001013791.1"; class_code "="; tss_id "TSS24319"; p_id "P16376";
LT883677v1	Cufflinks	exon	33909233	33909385	.	+	.	gene_id "XLOC_018634"; transcript_id "TCONS_00032818"; exon_number "4"; gene_name "ENSCGRG00001011649.1"; oId "ENSCGRT00001013788.1"; nearest_ref "ENSCGRT00001013788.1"; class_code "="; tss_id "TSS24319"; p_id "P16377";
LT883677v1	Cufflinks	exon	33909233	33909385	.	+	.	gene_id "XLOC_018634"; transcript_id "TCONS_00032821"; exon_number "4"; gene_name "ENSCGRG00001011649.1"; oId "ENSCGRT00001013786.1"; nearest_ref "ENSCGRT00001013786.1"; class_code "="; tss_id "TSS24319"; p_id "P16378";
LT883677v1	Cufflinks	exon	33909233	33909385	.	+	.	gene_id "XLOC_018634"; transcript_id "TCONS_00032820"; exon_number "4"; gene_name "ENSCGRG00001011649.1"; oId "CUFF.14898.4"; nearest_ref "ENSCGRT00001013786.1"; class_code "j"; tss_id "TSS24319";
LT883677v1	Cufflinks	exon	33909709	33909892	.	+	.	gene_id "XLOC_018634"; transcript_id "TCONS_00032819"; exon_number "5"; gene_name "ENSCGRG00001011649.1"; oId "ENSCGRT00001013791.1"; nearest_ref "ENSCGRT00001013791.1"; class_code "="; tss_id "TSS24319"; p_id "P16376";
LT883677v1	Cufflinks	exon	33909709	33909892	.	+	.	gene_id "XLOC_018634"; transcript_id "TCONS_00032818"; exon_number "5"; gene_name "ENSCGRG00001011649.1"; oId "ENSCGRT00001013788.1"; nearest_ref "ENSCGRT00001013788.1"; class_code "="; tss_id "TSS24319"; p_id "P16377";
LT883677v1	Cufflinks	exon	33909709	33909892	.	+	.	gene_id "XLOC_018634"; transcript_id "TCONS_00032821"; exon_number "5"; gene_name "ENSCGRG00001011649.1"; oId "ENSCGRT00001013786.1"; nearest_ref "ENSCGRT00001013786.1"; class_code "="; tss_id "TSS24319"; p_id "P16378";
LT883677v1	Cufflinks	exon	33909709	33909892	.	+	.	gene_id "XLOC_018634"; transcript_id "TCONS_00032820"; exon_number "5"; gene_name "ENSCGRG00001011649.1"; oId "CUFF.14898.4"; nearest_ref "ENSCGRT00001013786.1"; class_code "j"; tss_id "TSS24319";
LT883677v1	Cufflinks	exon	33910826	33911036	.	+	.	gene_id "XLOC_018634"; transcript_id "TCONS_00032819"; exon_number "6"; gene_name "ENSCGRG00001011649.1"; oId "ENSCGRT00001013791.1"; nearest_ref "ENSCGRT00001013791.1"; class_code "="; tss_id "TSS24319"; p_id "P16376";
LT883677v1	Cufflinks	exon	33910826	33911036	.	+	.	gene_id "XLOC_018634"; transcript_id "TCONS_00032818"; exon_number "6"; gene_name "ENSCGRG00001011649.1"; oId "ENSCGRT00001013788.1"; nearest_ref "ENSCGRT00001013788.1"; class_code "="; tss_id "TSS24319"; p_id "P16377";
LT883677v1	Cufflinks	exon	33910826	33911036	.	+	.	gene_id "XLOC_018634"; transcript_id "TCONS_00032821"; exon_number "6"; gene_name "ENSCGRG00001011649.1"; oId "ENSCGRT00001013786.1"; nearest_ref "ENSCGRT00001013786.1"; class_code "="; tss_id "TSS24319"; p_id "P16378";
LT883677v1	Cufflinks	exon	33910826	33911036	.	+	.	gene_id "XLOC_018634"; transcript_id "TCONS_00032820"; exon_number "6"; gene_name "ENSCGRG00001011649.1"; oId "CUFF.14898.4"; nearest_ref "ENSCGRT00001013786.1"; class_code "j"; tss_id "TSS24319";
LT883677v1	Cufflinks	exon	33915993	33916136	.	+	.	gene_id "XLOC_018634"; transcript_id "TCONS_00032819"; exon_number "7"; gene_name "ENSCGRG00001011649.1"; oId "ENSCGRT00001013791.1"; nearest_ref "ENSCGRT00001013791.1"; class_code "="; tss_id "TSS24319"; p_id "P16376";
LT883677v1	Cufflinks	exon	33915993	33916136	.	+	.	gene_id "XLOC_018634"; transcript_id "TCONS_00032818"; exon_number "7"; gene_name "ENSCGRG00001011649.1"; oId "ENSCGRT00001013788.1"; nearest_ref "ENSCGRT00001013788.1"; class_code "="; tss_id "TSS24319"; p_id "P16377";
LT883677v1	Cufflinks	exon	33915993	33916136	.	+	.	gene_id "XLOC_018634"; transcript_id "TCONS_00032821"; exon_number "7"; gene_name "ENSCGRG00001011649.1"; oId "ENSCGRT00001013786.1"; nearest_ref "ENSCGRT00001013786.1"; class_code "="; tss_id "TSS24319"; p_id "P16378";
LT883677v1	Cufflinks	exon	33915993	33916136	.	+	.	gene_id "XLOC_018634"; transcript_id "TCONS_00032820"; exon_number "7"; gene_name "ENSCGRG00001011649.1"; oId "CUFF.14898.4"; nearest_ref "ENSCGRT00001013786.1"; class_code "j"; tss_id "TSS24319";
LT883677v1	Cufflinks	exon	33916545	33916646	.	+	.	gene_id "XLOC_018634"; transcript_id "TCONS_00032818"; exon_number "8"; gene_name "ENSCGRG00001011649.1"; oId "ENSCGRT00001013788.1"; nearest_ref "ENSCGRT00001013788.1"; class_code "="; tss_id "TSS24319"; p_id "P16377";
LT883677v1	Cufflinks	exon	33916545	33916646	.	+	.	gene_id "XLOC_018634"; transcript_id "TCONS_00032821"; exon_number "8"; gene_name "ENSCGRG00001011649.1"; oId "ENSCGRT00001013786.1"; nearest_ref "ENSCGRT00001013786.1"; class_code "="; tss_id "TSS24319"; p_id "P16378";
LT883677v1	Cufflinks	exon	33918020	33918137	.	+	.	gene_id "XLOC_018634"; transcript_id "TCONS_00032819"; exon_number "8"; gene_name "ENSCGRG00001011649.1"; oId "ENSCGRT00001013791.1"; nearest_ref "ENSCGRT00001013791.1"; class_code "="; tss_id "TSS24319"; p_id "P16376";
LT883677v1	Cufflinks	exon	33918020	33918137	.	+	.	gene_id "XLOC_018634"; transcript_id "TCONS_00032818"; exon_number "9"; gene_name "ENSCGRG00001011649.1"; oId "ENSCGRT00001013788.1"; nearest_ref "ENSCGRT00001013788.1"; class_code "="; tss_id "TSS24319"; p_id "P16377";
LT883677v1	Cufflinks	exon	33918020	33918137	.	+	.	gene_id "XLOC_018634"; transcript_id "TCONS_00032821"; exon_number "9"; gene_name "ENSCGRG00001011649.1"; oId "ENSCGRT00001013786.1"; nearest_ref "ENSCGRT00001013786.1"; class_code "="; tss_id "TSS24319"; p_id "P16378";
LT883677v1	Cufflinks	exon	33918020	33918137	.	+	.	gene_id "XLOC_018634"; transcript_id "TCONS_00032820"; exon_number "8"; gene_name "ENSCGRG00001011649.1"; oId "CUFF.14898.4"; nearest_ref "ENSCGRT00001013786.1"; class_code "j"; tss_id "TSS24319";
LT883677v1	Cufflinks	exon	33930134	33930257	.	+	.	gene_id "XLOC_018634"; transcript_id "TCONS_00032819"; exon_number "9"; gene_name "ENSCGRG00001011649.1"; oId "ENSCGRT00001013791.1"; nearest_ref "ENSCGRT00001013791.1"; class_code "="; tss_id "TSS24319"; p_id "P16376";
LT883677v1	Cufflinks	exon	33930134	33930257	.	+	.	gene_id "XLOC_018634"; transcript_id "TCONS_00032818"; exon_number "10"; gene_name "ENSCGRG00001011649.1"; oId "ENSCGRT00001013788.1"; nearest_ref "ENSCGRT00001013788.1"; class_code "="; tss_id "TSS24319"; p_id "P16377";
LT883677v1	Cufflinks	exon	33930134	33930257	.	+	.	gene_id "XLOC_018634"; transcript_id "TCONS_00032821"; exon_number "10"; gene_name "ENSCGRG00001011649.1"; oId "ENSCGRT00001013786.1"; nearest_ref "ENSCGRT00001013786.1"; class_code "="; tss_id "TSS24319"; p_id "P16378";
LT883677v1	Cufflinks	exon	33930134	33930257	.	+	.	gene_id "XLOC_018634"; transcript_id "TCONS_00032820"; exon_number "9"; gene_name "ENSCGRG00001011649.1"; oId "CUFF.14898.4"; nearest_ref "ENSCGRT00001013786.1"; class_code "j"; tss_id "TSS24319";
LT883677v1	Cufflinks	exon	33930733	33930952	.	+	.	gene_id "XLOC_018634"; transcript_id "TCONS_00032819"; exon_number "10"; gene_name "ENSCGRG00001011649.1"; oId "ENSCGRT00001013791.1"; nearest_ref "ENSCGRT00001013791.1"; class_code "="; tss_id "TSS24319"; p_id "P16376";
LT883677v1	Cufflinks	exon	33930733	33930952	.	+	.	gene_id "XLOC_018634"; transcript_id "TCONS_00032818"; exon_number "11"; gene_name "ENSCGRG00001011649.1"; oId "ENSCGRT00001013788.1"; nearest_ref "ENSCGRT00001013788.1"; class_code "="; tss_id "TSS24319"; p_id "P16377";
LT883677v1	Cufflinks	exon	33930733	33930952	.	+	.	gene_id "XLOC_018634"; transcript_id "TCONS_00032821"; exon_number "11"; gene_name "ENSCGRG00001011649.1"; oId "ENSCGRT00001013786.1"; nearest_ref "ENSCGRT00001013786.1"; class_code "="; tss_id "TSS24319"; p_id "P16378";
LT883677v1	Cufflinks	exon	33930733	33930952	.	+	.	gene_id "XLOC_018634"; transcript_id "TCONS_00032820"; exon_number "10"; gene_name "ENSCGRG00001011649.1"; oId "CUFF.14898.4"; nearest_ref "ENSCGRT00001013786.1"; class_code "j"; tss_id "TSS24319";
LT883677v1	Cufflinks	exon	33930968	33931037	.	+	.	gene_id "XLOC_018634"; transcript_id "TCONS_00032819"; exon_number "11"; gene_name "ENSCGRG00001011649.1"; oId "ENSCGRT00001013791.1"; nearest_ref "ENSCGRT00001013791.1"; class_code "="; tss_id "TSS24319"; p_id "P16376";
LT883677v1	Cufflinks	exon	33930968	33931037	.	+	.	gene_id "XLOC_018634"; transcript_id "TCONS_00032818"; exon_number "12"; gene_name "ENSCGRG00001011649.1"; oId "ENSCGRT00001013788.1"; nearest_ref "ENSCGRT00001013788.1"; class_code "="; tss_id "TSS24319"; p_id "P16377";
LT883677v1	Cufflinks	exon	33930968	33931037	.	+	.	gene_id "XLOC_018634"; transcript_id "TCONS_00032821"; exon_number "12"; gene_name "ENSCGRG00001011649.1"; oId "ENSCGRT00001013786.1"; nearest_ref "ENSCGRT00001013786.1"; class_code "="; tss_id "TSS24319"; p_id "P16378";
LT883677v1	Cufflinks	exon	33930968	33931037	.	+	.	gene_id "XLOC_018634"; transcript_id "TCONS_00032820"; exon_number "11"; gene_name "ENSCGRG00001011649.1"; oId "CUFF.14898.4"; nearest_ref "ENSCGRT00001013786.1"; class_code "j"; tss_id "TSS24319";
LT883677v1	Cufflinks	exon	33931050	33931344	.	+	.	gene_id "XLOC_018634"; transcript_id "TCONS_00032819"; exon_number "12"; gene_name "ENSCGRG00001011649.1"; oId "ENSCGRT00001013791.1"; nearest_ref "ENSCGRT00001013791.1"; class_code "="; tss_id "TSS24319"; p_id "P16376";
LT883677v1	Cufflinks	exon	33931050	33931344	.	+	.	gene_id "XLOC_018634"; transcript_id "TCONS_00032818"; exon_number "13"; gene_name "ENSCGRG00001011649.1"; oId "ENSCGRT00001013788.1"; nearest_ref "ENSCGRT00001013788.1"; class_code "="; tss_id "TSS24319"; p_id "P16377";
LT883677v1	Cufflinks	exon	33931050	33931254	.	+	.	gene_id "XLOC_018634"; transcript_id "TCONS_00032821"; exon_number "13"; gene_name "ENSCGRG00001011649.1"; oId "ENSCGRT00001013786.1"; nearest_ref "ENSCGRT00001013786.1"; class_code "="; tss_id "TSS24319"; p_id "P16378";
LT883677v1	Cufflinks	exon	33931050	33931254	.	+	.	gene_id "XLOC_018634"; transcript_id "TCONS_00032820"; exon_number "12"; gene_name "ENSCGRG00001011649.1"; oId "CUFF.14898.4"; nearest_ref "ENSCGRT00001013786.1"; class_code "j"; tss_id "TSS24319";
LT883677v1	Cufflinks	exon	33933426	33933470	.	+	.	gene_id "XLOC_018634"; transcript_id "TCONS_00032821"; exon_number "14"; gene_name "ENSCGRG00001011649.1"; oId "ENSCGRT00001013786.1"; nearest_ref "ENSCGRT00001013786.1"; class_code "="; tss_id "TSS24319"; p_id "P16378";
LT883677v1	Cufflinks	exon	33933426	33933470	.	+	.	gene_id "XLOC_018634"; transcript_id "TCONS_00032820"; exon_number "13"; gene_name "ENSCGRG00001011649.1"; oId "CUFF.14898.4"; nearest_ref "ENSCGRT00001013786.1"; class_code "j"; tss_id "TSS24319";
LT883677v1	Cufflinks	exon	33933778	33938351	.	-	.	gene_id "XLOC_018844"; transcript_id "TCONS_00033283"; exon_number "1"; gene_name "ENSCGRG00001023252.1"; oId "CUFF.14916.6"; nearest_ref "ENSCGRT00001030047.1"; class_code "j"; tss_id "TSS24605";
LT883677v1	Cufflinks	exon	33933778	33938351	.	-	.	gene_id "XLOC_018844"; transcript_id "TCONS_00033282"; exon_number "1"; gene_name "ENSCGRG00001023252.1"; oId "CUFF.14916.4"; nearest_ref "ENSCGRT00001030054.1"; class_code "="; tss_id "TSS24605"; p_id "P16634";
LT883677v1	Cufflinks	exon	33933778	33938351	.	-	.	gene_id "XLOC_018844"; transcript_id "TCONS_00033287"; exon_number "1"; gene_name "ENSCGRG00001023252.1"; oId "ENSCGRT00001030037.1"; nearest_ref "ENSCGRT00001030037.1"; class_code "="; tss_id "TSS24606"; p_id "P16633";
LT883677v1	Cufflinks	exon	33933778	33938351	.	-	.	gene_id "XLOC_018844"; transcript_id "TCONS_00033286"; exon_number "1"; gene_name "ENSCGRG00001023252.1"; oId "CUFF.14916.5"; nearest_ref "ENSCGRT00001030049.1"; class_code "="; tss_id "TSS24606"; p_id "P16635";
LT883677v1	Cufflinks	exon	33933778	33938351	.	-	.	gene_id "XLOC_018844"; transcript_id "TCONS_00033285"; exon_number "1"; gene_name "ENSCGRG00001023252.1"; oId "CUFF.14916.3"; nearest_ref "ENSCGRT00001030047.1"; class_code "="; tss_id "TSS24606"; p_id "P16636";
LT883677v1	Cufflinks	exon	33933778	33938351	.	-	.	gene_id "XLOC_018844"; transcript_id "TCONS_00033284"; exon_number "1"; gene_name "ENSCGRG00001023252.1"; oId "CUFF.14916.2"; nearest_ref "ENSCGRT00001030047.1"; class_code "j"; tss_id "TSS24606";
LT883677v1	Cufflinks	exon	33938184	33938351	.	-	.	gene_id "XLOC_018844"; transcript_id "TCONS_00033288"; exon_number "1"; gene_name "ENSCGRG00001023252.1"; oId "ENSCGRT00001030054.1"; nearest_ref "ENSCGRT00001030054.1"; class_code "="; tss_id "TSS24605"; p_id "P16634";
LT883677v1	Cufflinks	exon	33938184	33938351	.	-	.	gene_id "XLOC_018844"; transcript_id "TCONS_00033290"; exon_number "1"; gene_name "ENSCGRG00001023252.1"; oId "ENSCGRT00001030049.1"; nearest_ref "ENSCGRT00001030049.1"; class_code "="; tss_id "TSS24606"; p_id "P16635";
LT883677v1	Cufflinks	exon	33938184	33938351	.	-	.	gene_id "XLOC_018844"; transcript_id "TCONS_00033289"; exon_number "1"; gene_name "ENSCGRG00001023252.1"; oId "ENSCGRT00001030047.1"; nearest_ref "ENSCGRT00001030047.1"; class_code "="; tss_id "TSS24606"; p_id "P16636";
LT883677v1	Cufflinks	exon	33943287	33943466	.	-	.	gene_id "XLOC_018844"; transcript_id "TCONS_00033283"; exon_number "2"; gene_name "ENSCGRG00001023252.1"; oId "CUFF.14916.6"; nearest_ref "ENSCGRT00001030047.1"; class_code "j"; tss_id "TSS24605";
LT883677v1	Cufflinks	exon	33943287	33943466	.	-	.	gene_id "XLOC_018844"; transcript_id "TCONS_00033282"; exon_number "2"; gene_name "ENSCGRG00001023252.1"; oId "CUFF.14916.4"; nearest_ref "ENSCGRT00001030054.1"; class_code "="; tss_id "TSS24605"; p_id "P16634";
LT883677v1	Cufflinks	exon	33943287	33943466	.	-	.	gene_id "XLOC_018844"; transcript_id "TCONS_00033287"; exon_number "2"; gene_name "ENSCGRG00001023252.1"; oId "ENSCGRT00001030037.1"; nearest_ref "ENSCGRT00001030037.1"; class_code "="; tss_id "TSS24606"; p_id "P16633";
LT883677v1	Cufflinks	exon	33943287	33943466	.	-	.	gene_id "XLOC_018844"; transcript_id "TCONS_00033286"; exon_number "2"; gene_name "ENSCGRG00001023252.1"; oId "CUFF.14916.5"; nearest_ref "ENSCGRT00001030049.1"; class_code "="; tss_id "TSS24606"; p_id "P16635";
LT883677v1	Cufflinks	exon	33943287	33943466	.	-	.	gene_id "XLOC_018844"; transcript_id "TCONS_00033285"; exon_number "2"; gene_name "ENSCGRG00001023252.1"; oId "CUFF.14916.3"; nearest_ref "ENSCGRT00001030047.1"; class_code "="; tss_id "TSS24606"; p_id "P16636";
LT883677v1	Cufflinks	exon	33943287	33943466	.	-	.	gene_id "XLOC_018844"; transcript_id "TCONS_00033284"; exon_number "2"; gene_name "ENSCGRG00001023252.1"; oId "CUFF.14916.2"; nearest_ref "ENSCGRT00001030047.1"; class_code "j"; tss_id "TSS24606";
LT883677v1	Cufflinks	exon	33943287	33943466	.	-	.	gene_id "XLOC_018844"; transcript_id "TCONS_00033288"; exon_number "2"; gene_name "ENSCGRG00001023252.1"; oId "ENSCGRT00001030054.1"; nearest_ref "ENSCGRT00001030054.1"; class_code "="; tss_id "TSS24605"; p_id "P16634";
LT883677v1	Cufflinks	exon	33943287	33943466	.	-	.	gene_id "XLOC_018844"; transcript_id "TCONS_00033290"; exon_number "2"; gene_name "ENSCGRG00001023252.1"; oId "ENSCGRT00001030049.1"; nearest_ref "ENSCGRT00001030049.1"; class_code "="; tss_id "TSS24606"; p_id "P16635";
LT883677v1	Cufflinks	exon	33943287	33943466	.	-	.	gene_id "XLOC_018844"; transcript_id "TCONS_00033289"; exon_number "2"; gene_name "ENSCGRG00001023252.1"; oId "ENSCGRT00001030047.1"; nearest_ref "ENSCGRT00001030047.1"; class_code "="; tss_id "TSS24606"; p_id "P16636";
LT883677v1	Cufflinks	exon	33944988	33945103	.	-	.	gene_id "XLOC_018844"; transcript_id "TCONS_00033283"; exon_number "3"; gene_name "ENSCGRG00001023252.1"; oId "CUFF.14916.6"; nearest_ref "ENSCGRT00001030047.1"; class_code "j"; tss_id "TSS24605";
LT883677v1	Cufflinks	exon	33944988	33945103	.	-	.	gene_id "XLOC_018844"; transcript_id "TCONS_00033282"; exon_number "3"; gene_name "ENSCGRG00001023252.1"; oId "CUFF.14916.4"; nearest_ref "ENSCGRT00001030054.1"; class_code "="; tss_id "TSS24605"; p_id "P16634";
LT883677v1	Cufflinks	exon	33944988	33945103	.	-	.	gene_id "XLOC_018844"; transcript_id "TCONS_00033287"; exon_number "3"; gene_name "ENSCGRG00001023252.1"; oId "ENSCGRT00001030037.1"; nearest_ref "ENSCGRT00001030037.1"; class_code "="; tss_id "TSS24606"; p_id "P16633";
LT883677v1	Cufflinks	exon	33944988	33945103	.	-	.	gene_id "XLOC_018844"; transcript_id "TCONS_00033286"; exon_number "3"; gene_name "ENSCGRG00001023252.1"; oId "CUFF.14916.5"; nearest_ref "ENSCGRT00001030049.1"; class_code "="; tss_id "TSS24606"; p_id "P16635";
LT883677v1	Cufflinks	exon	33944988	33945103	.	-	.	gene_id "XLOC_018844"; transcript_id "TCONS_00033285"; exon_number "3"; gene_name "ENSCGRG00001023252.1"; oId "CUFF.14916.3"; nearest_ref "ENSCGRT00001030047.1"; class_code "="; tss_id "TSS24606"; p_id "P16636";
LT883677v1	Cufflinks	exon	33944988	33945103	.	-	.	gene_id "XLOC_018844"; transcript_id "TCONS_00033284"; exon_number "3"; gene_name "ENSCGRG00001023252.1"; oId "CUFF.14916.2"; nearest_ref "ENSCGRT00001030047.1"; class_code "j"; tss_id "TSS24606";
LT883677v1	Cufflinks	exon	33944988	33945103	.	-	.	gene_id "XLOC_018844"; transcript_id "TCONS_00033288"; exon_number "3"; gene_name "ENSCGRG00001023252.1"; oId "ENSCGRT00001030054.1"; nearest_ref "ENSCGRT00001030054.1"; class_code "="; tss_id "TSS24605"; p_id "P16634";
LT883677v1	Cufflinks	exon	33944988	33945103	.	-	.	gene_id "XLOC_018844"; transcript_id "TCONS_00033290"; exon_number "3"; gene_name "ENSCGRG00001023252.1"; oId "ENSCGRT00001030049.1"; nearest_ref "ENSCGRT00001030049.1"; class_code "="; tss_id "TSS24606"; p_id "P16635";
LT883677v1	Cufflinks	exon	33944988	33945103	.	-	.	gene_id "XLOC_018844"; transcript_id "TCONS_00033289"; exon_number "3"; gene_name "ENSCGRG00001023252.1"; oId "ENSCGRT00001030047.1"; nearest_ref "ENSCGRT00001030047.1"; class_code "="; tss_id "TSS24606"; p_id "P16636";
LT883677v1	Cufflinks	exon	33946777	33946860	.	-	.	gene_id "XLOC_018844"; transcript_id "TCONS_00033283"; exon_number "4"; gene_name "ENSCGRG00001023252.1"; oId "CUFF.14916.6"; nearest_ref "ENSCGRT00001030047.1"; class_code "j"; tss_id "TSS24605";
LT883677v1	Cufflinks	exon	33946777	33946860	.	-	.	gene_id "XLOC_018844"; transcript_id "TCONS_00033282"; exon_number "4"; gene_name "ENSCGRG00001023252.1"; oId "CUFF.14916.4"; nearest_ref "ENSCGRT00001030054.1"; class_code "="; tss_id "TSS24605"; p_id "P16634";
LT883677v1	Cufflinks	exon	33946777	33946860	.	-	.	gene_id "XLOC_018844"; transcript_id "TCONS_00033287"; exon_number "4"; gene_name "ENSCGRG00001023252.1"; oId "ENSCGRT00001030037.1"; nearest_ref "ENSCGRT00001030037.1"; class_code "="; tss_id "TSS24606"; p_id "P16633";
LT883677v1	Cufflinks	exon	33946777	33946860	.	-	.	gene_id "XLOC_018844"; transcript_id "TCONS_00033286"; exon_number "4"; gene_name "ENSCGRG00001023252.1"; oId "CUFF.14916.5"; nearest_ref "ENSCGRT00001030049.1"; class_code "="; tss_id "TSS24606"; p_id "P16635";
LT883677v1	Cufflinks	exon	33946777	33946860	.	-	.	gene_id "XLOC_018844"; transcript_id "TCONS_00033285"; exon_number "4"; gene_name "ENSCGRG00001023252.1"; oId "CUFF.14916.3"; nearest_ref "ENSCGRT00001030047.1"; class_code "="; tss_id "TSS24606"; p_id "P16636";
LT883677v1	Cufflinks	exon	33946777	33946860	.	-	.	gene_id "XLOC_018844"; transcript_id "TCONS_00033284"; exon_number "4"; gene_name "ENSCGRG00001023252.1"; oId "CUFF.14916.2"; nearest_ref "ENSCGRT00001030047.1"; class_code "j"; tss_id "TSS24606";
LT883677v1	Cufflinks	exon	33946777	33946860	.	-	.	gene_id "XLOC_018844"; transcript_id "TCONS_00033288"; exon_number "4"; gene_name "ENSCGRG00001023252.1"; oId "ENSCGRT00001030054.1"; nearest_ref "ENSCGRT00001030054.1"; class_code "="; tss_id "TSS24605"; p_id "P16634";
LT883677v1	Cufflinks	exon	33946777	33946860	.	-	.	gene_id "XLOC_018844"; transcript_id "TCONS_00033290"; exon_number "4"; gene_name "ENSCGRG00001023252.1"; oId "ENSCGRT00001030049.1"; nearest_ref "ENSCGRT00001030049.1"; class_code "="; tss_id "TSS24606"; p_id "P16635";
LT883677v1	Cufflinks	exon	33946777	33946860	.	-	.	gene_id "XLOC_018844"; transcript_id "TCONS_00033289"; exon_number "4"; gene_name "ENSCGRG00001023252.1"; oId "ENSCGRT00001030047.1"; nearest_ref "ENSCGRT00001030047.1"; class_code "="; tss_id "TSS24606"; p_id "P16636";
LT883677v1	Cufflinks	exon	33948046	33948133	.	-	.	gene_id "XLOC_018844"; transcript_id "TCONS_00033283"; exon_number "5"; gene_name "ENSCGRG00001023252.1"; oId "CUFF.14916.6"; nearest_ref "ENSCGRT00001030047.1"; class_code "j"; tss_id "TSS24605";
LT883677v1	Cufflinks	exon	33948046	33948133	.	-	.	gene_id "XLOC_018844"; transcript_id "TCONS_00033282"; exon_number "5"; gene_name "ENSCGRG00001023252.1"; oId "CUFF.14916.4"; nearest_ref "ENSCGRT00001030054.1"; class_code "="; tss_id "TSS24605"; p_id "P16634";
LT883677v1	Cufflinks	exon	33948046	33948133	.	-	.	gene_id "XLOC_018844"; transcript_id "TCONS_00033287"; exon_number "5"; gene_name "ENSCGRG00001023252.1"; oId "ENSCGRT00001030037.1"; nearest_ref "ENSCGRT00001030037.1"; class_code "="; tss_id "TSS24606"; p_id "P16633";
LT883677v1	Cufflinks	exon	33948046	33948133	.	-	.	gene_id "XLOC_018844"; transcript_id "TCONS_00033286"; exon_number "5"; gene_name "ENSCGRG00001023252.1"; oId "CUFF.14916.5"; nearest_ref "ENSCGRT00001030049.1"; class_code "="; tss_id "TSS24606"; p_id "P16635";
LT883677v1	Cufflinks	exon	33948046	33948133	.	-	.	gene_id "XLOC_018844"; transcript_id "TCONS_00033285"; exon_number "5"; gene_name "ENSCGRG00001023252.1"; oId "CUFF.14916.3"; nearest_ref "ENSCGRT00001030047.1"; class_code "="; tss_id "TSS24606"; p_id "P16636";
LT883677v1	Cufflinks	exon	33948046	33948133	.	-	.	gene_id "XLOC_018844"; transcript_id "TCONS_00033284"; exon_number "5"; gene_name "ENSCGRG00001023252.1"; oId "CUFF.14916.2"; nearest_ref "ENSCGRT00001030047.1"; class_code "j"; tss_id "TSS24606";
LT883677v1	Cufflinks	exon	33948046	33948133	.	-	.	gene_id "XLOC_018844"; transcript_id "TCONS_00033288"; exon_number "5"; gene_name "ENSCGRG00001023252.1"; oId "ENSCGRT00001030054.1"; nearest_ref "ENSCGRT00001030054.1"; class_code "="; tss_id "TSS24605"; p_id "P16634";
LT883677v1	Cufflinks	exon	33948046	33948133	.	-	.	gene_id "XLOC_018844"; transcript_id "TCONS_00033290"; exon_number "5"; gene_name "ENSCGRG00001023252.1"; oId "ENSCGRT00001030049.1"; nearest_ref "ENSCGRT00001030049.1"; class_code "="; tss_id "TSS24606"; p_id "P16635";
LT883677v1	Cufflinks	exon	33948046	33948133	.	-	.	gene_id "XLOC_018844"; transcript_id "TCONS_00033289"; exon_number "5"; gene_name "ENSCGRG00001023252.1"; oId "ENSCGRT00001030047.1"; nearest_ref "ENSCGRT00001030047.1"; class_code "="; tss_id "TSS24606"; p_id "P16636";
LT883677v1	Cufflinks	exon	33949250	33949364	.	-	.	gene_id "XLOC_018844"; transcript_id "TCONS_00033283"; exon_number "6"; gene_name "ENSCGRG00001023252.1"; oId "CUFF.14916.6"; nearest_ref "ENSCGRT00001030047.1"; class_code "j"; tss_id "TSS24605";
LT883677v1	Cufflinks	exon	33949250	33949364	.	-	.	gene_id "XLOC_018844"; transcript_id "TCONS_00033282"; exon_number "6"; gene_name "ENSCGRG00001023252.1"; oId "CUFF.14916.4"; nearest_ref "ENSCGRT00001030054.1"; class_code "="; tss_id "TSS24605"; p_id "P16634";
LT883677v1	Cufflinks	exon	33949250	33949364	.	-	.	gene_id "XLOC_018844"; transcript_id "TCONS_00033287"; exon_number "6"; gene_name "ENSCGRG00001023252.1"; oId "ENSCGRT00001030037.1"; nearest_ref "ENSCGRT00001030037.1"; class_code "="; tss_id "TSS24606"; p_id "P16633";
LT883677v1	Cufflinks	exon	33949250	33949364	.	-	.	gene_id "XLOC_018844"; transcript_id "TCONS_00033286"; exon_number "6"; gene_name "ENSCGRG00001023252.1"; oId "CUFF.14916.5"; nearest_ref "ENSCGRT00001030049.1"; class_code "="; tss_id "TSS24606"; p_id "P16635";
LT883677v1	Cufflinks	exon	33949250	33949364	.	-	.	gene_id "XLOC_018844"; transcript_id "TCONS_00033285"; exon_number "6"; gene_name "ENSCGRG00001023252.1"; oId "CUFF.14916.3"; nearest_ref "ENSCGRT00001030047.1"; class_code "="; tss_id "TSS24606"; p_id "P16636";
LT883677v1	Cufflinks	exon	33949250	33949364	.	-	.	gene_id "XLOC_018844"; transcript_id "TCONS_00033284"; exon_number "6"; gene_name "ENSCGRG00001023252.1"; oId "CUFF.14916.2"; nearest_ref "ENSCGRT00001030047.1"; class_code "j"; tss_id "TSS24606";
LT883677v1	Cufflinks	exon	33949250	33949364	.	-	.	gene_id "XLOC_018844"; transcript_id "TCONS_00033288"; exon_number "6"; gene_name "ENSCGRG00001023252.1"; oId "ENSCGRT00001030054.1"; nearest_ref "ENSCGRT00001030054.1"; class_code "="; tss_id "TSS24605"; p_id "P16634";
LT883677v1	Cufflinks	exon	33949250	33949364	.	-	.	gene_id "XLOC_018844"; transcript_id "TCONS_00033290"; exon_number "6"; gene_name "ENSCGRG00001023252.1"; oId "ENSCGRT00001030049.1"; nearest_ref "ENSCGRT00001030049.1"; class_code "="; tss_id "TSS24606"; p_id "P16635";
LT883677v1	Cufflinks	exon	33949250	33949364	.	-	.	gene_id "XLOC_018844"; transcript_id "TCONS_00033289"; exon_number "6"; gene_name "ENSCGRG00001023252.1"; oId "ENSCGRT00001030047.1"; nearest_ref "ENSCGRT00001030047.1"; class_code "="; tss_id "TSS24606"; p_id "P16636";
LT883677v1	Cufflinks	exon	33957793	33957798	.	-	.	gene_id "XLOC_018844"; transcript_id "TCONS_00033285"; exon_number "7"; gene_name "ENSCGRG00001023252.1"; oId "CUFF.14916.3"; nearest_ref "ENSCGRT00001030047.1"; class_code "="; tss_id "TSS24606"; p_id "P16636";
LT883677v1	Cufflinks	exon	33957793	33957798	.	-	.	gene_id "XLOC_018844"; transcript_id "TCONS_00033284"; exon_number "7"; gene_name "ENSCGRG00001023252.1"; oId "CUFF.14916.2"; nearest_ref "ENSCGRT00001030047.1"; class_code "j"; tss_id "TSS24606";
LT883677v1	Cufflinks	exon	33957793	33957798	.	-	.	gene_id "XLOC_018844"; transcript_id "TCONS_00033289"; exon_number "7"; gene_name "ENSCGRG00001023252.1"; oId "ENSCGRT00001030047.1"; nearest_ref "ENSCGRT00001030047.1"; class_code "="; tss_id "TSS24606"; p_id "P16636";
LT883677v1	Cufflinks	exon	33959725	33960028	.	-	.	gene_id "XLOC_018845"; transcript_id "TCONS_00033291"; exon_number "1"; gene_name "ENSCGRG00001004408.1"; oId "ENSCGRT00001005230.1"; nearest_ref "ENSCGRT00001005230.1"; class_code "="; tss_id "TSS24607";
LT883677v1	Cufflinks	exon	33997159	33997286	.	-	.	gene_id "XLOC_018844"; transcript_id "TCONS_00033283"; exon_number "7"; gene_name "ENSCGRG00001023252.1"; oId "CUFF.14916.6"; nearest_ref "ENSCGRT00001030047.1"; class_code "j"; tss_id "TSS24605";
LT883677v1	Cufflinks	exon	33997159	33997286	.	-	.	gene_id "XLOC_018844"; transcript_id "TCONS_00033282"; exon_number "7"; gene_name "ENSCGRG00001023252.1"; oId "CUFF.14916.4"; nearest_ref "ENSCGRT00001030054.1"; class_code "="; tss_id "TSS24605"; p_id "P16634";
LT883677v1	Cufflinks	exon	33997159	33997286	.	-	.	gene_id "XLOC_018844"; transcript_id "TCONS_00033287"; exon_number "7"; gene_name "ENSCGRG00001023252.1"; oId "ENSCGRT00001030037.1"; nearest_ref "ENSCGRT00001030037.1"; class_code "="; tss_id "TSS24606"; p_id "P16633";
LT883677v1	Cufflinks	exon	33997159	33997286	.	-	.	gene_id "XLOC_018844"; transcript_id "TCONS_00033286"; exon_number "7"; gene_name "ENSCGRG00001023252.1"; oId "CUFF.14916.5"; nearest_ref "ENSCGRT00001030049.1"; class_code "="; tss_id "TSS24606"; p_id "P16635";
LT883677v1	Cufflinks	exon	33997159	33997286	.	-	.	gene_id "XLOC_018844"; transcript_id "TCONS_00033285"; exon_number "8"; gene_name "ENSCGRG00001023252.1"; oId "CUFF.14916.3"; nearest_ref "ENSCGRT00001030047.1"; class_code "="; tss_id "TSS24606"; p_id "P16636";
LT883677v1	Cufflinks	exon	33997159	33997286	.	-	.	gene_id "XLOC_018844"; transcript_id "TCONS_00033284"; exon_number "8"; gene_name "ENSCGRG00001023252.1"; oId "CUFF.14916.2"; nearest_ref "ENSCGRT00001030047.1"; class_code "j"; tss_id "TSS24606";
LT883677v1	Cufflinks	exon	33997159	33997286	.	-	.	gene_id "XLOC_018844"; transcript_id "TCONS_00033288"; exon_number "7"; gene_name "ENSCGRG00001023252.1"; oId "ENSCGRT00001030054.1"; nearest_ref "ENSCGRT00001030054.1"; class_code "="; tss_id "TSS24605"; p_id "P16634";
LT883677v1	Cufflinks	exon	33997159	33997286	.	-	.	gene_id "XLOC_018844"; transcript_id "TCONS_00033290"; exon_number "7"; gene_name "ENSCGRG00001023252.1"; oId "ENSCGRT00001030049.1"; nearest_ref "ENSCGRT00001030049.1"; class_code "="; tss_id "TSS24606"; p_id "P16635";
LT883677v1	Cufflinks	exon	33997159	33997286	.	-	.	gene_id "XLOC_018844"; transcript_id "TCONS_00033289"; exon_number "8"; gene_name "ENSCGRG00001023252.1"; oId "ENSCGRT00001030047.1"; nearest_ref "ENSCGRT00001030047.1"; class_code "="; tss_id "TSS24606"; p_id "P16636";
LT883677v1	Cufflinks	exon	33999460	33999606	.	-	.	gene_id "XLOC_018844"; transcript_id "TCONS_00033283"; exon_number "8"; gene_name "ENSCGRG00001023252.1"; oId "CUFF.14916.6"; nearest_ref "ENSCGRT00001030047.1"; class_code "j"; tss_id "TSS24605";
LT883677v1	Cufflinks	exon	33999460	33999606	.	-	.	gene_id "XLOC_018844"; transcript_id "TCONS_00033282"; exon_number "8"; gene_name "ENSCGRG00001023252.1"; oId "CUFF.14916.4"; nearest_ref "ENSCGRT00001030054.1"; class_code "="; tss_id "TSS24605"; p_id "P16634";
LT883677v1	Cufflinks	exon	33999460	33999606	.	-	.	gene_id "XLOC_018844"; transcript_id "TCONS_00033287"; exon_number "8"; gene_name "ENSCGRG00001023252.1"; oId "ENSCGRT00001030037.1"; nearest_ref "ENSCGRT00001030037.1"; class_code "="; tss_id "TSS24606"; p_id "P16633";
LT883677v1	Cufflinks	exon	33999460	33999606	.	-	.	gene_id "XLOC_018844"; transcript_id "TCONS_00033286"; exon_number "8"; gene_name "ENSCGRG00001023252.1"; oId "CUFF.14916.5"; nearest_ref "ENSCGRT00001030049.1"; class_code "="; tss_id "TSS24606"; p_id "P16635";
LT883677v1	Cufflinks	exon	33999460	33999606	.	-	.	gene_id "XLOC_018844"; transcript_id "TCONS_00033285"; exon_number "9"; gene_name "ENSCGRG00001023252.1"; oId "CUFF.14916.3"; nearest_ref "ENSCGRT00001030047.1"; class_code "="; tss_id "TSS24606"; p_id "P16636";
LT883677v1	Cufflinks	exon	33999460	33999606	.	-	.	gene_id "XLOC_018844"; transcript_id "TCONS_00033284"; exon_number "9"; gene_name "ENSCGRG00001023252.1"; oId "CUFF.14916.2"; nearest_ref "ENSCGRT00001030047.1"; class_code "j"; tss_id "TSS24606";
LT883677v1	Cufflinks	exon	33999460	33999606	.	-	.	gene_id "XLOC_018844"; transcript_id "TCONS_00033288"; exon_number "8"; gene_name "ENSCGRG00001023252.1"; oId "ENSCGRT00001030054.1"; nearest_ref "ENSCGRT00001030054.1"; class_code "="; tss_id "TSS24605"; p_id "P16634";
LT883677v1	Cufflinks	exon	33999460	33999606	.	-	.	gene_id "XLOC_018844"; transcript_id "TCONS_00033290"; exon_number "8"; gene_name "ENSCGRG00001023252.1"; oId "ENSCGRT00001030049.1"; nearest_ref "ENSCGRT00001030049.1"; class_code "="; tss_id "TSS24606"; p_id "P16635";
LT883677v1	Cufflinks	exon	33999460	33999606	.	-	.	gene_id "XLOC_018844"; transcript_id "TCONS_00033289"; exon_number "9"; gene_name "ENSCGRG00001023252.1"; oId "ENSCGRT00001030047.1"; nearest_ref "ENSCGRT00001030047.1"; class_code "="; tss_id "TSS24606"; p_id "P16636";
LT883677v1	Cufflinks	exon	34030854	34030914	.	-	.	gene_id "XLOC_018844"; transcript_id "TCONS_00033283"; exon_number "9"; gene_name "ENSCGRG00001023252.1"; oId "CUFF.14916.6"; nearest_ref "ENSCGRT00001030047.1"; class_code "j"; tss_id "TSS24605";
LT883677v1	Cufflinks	exon	34030854	34030914	.	-	.	gene_id "XLOC_018844"; transcript_id "TCONS_00033282"; exon_number "9"; gene_name "ENSCGRG00001023252.1"; oId "CUFF.14916.4"; nearest_ref "ENSCGRT00001030054.1"; class_code "="; tss_id "TSS24605"; p_id "P16634";
LT883677v1	Cufflinks	exon	34030854	34030914	.	-	.	gene_id "XLOC_018844"; transcript_id "TCONS_00033287"; exon_number "9"; gene_name "ENSCGRG00001023252.1"; oId "ENSCGRT00001030037.1"; nearest_ref "ENSCGRT00001030037.1"; class_code "="; tss_id "TSS24606"; p_id "P16633";
LT883677v1	Cufflinks	exon	34030854	34030914	.	-	.	gene_id "XLOC_018844"; transcript_id "TCONS_00033286"; exon_number "9"; gene_name "ENSCGRG00001023252.1"; oId "CUFF.14916.5"; nearest_ref "ENSCGRT00001030049.1"; class_code "="; tss_id "TSS24606"; p_id "P16635";
LT883677v1	Cufflinks	exon	34030854	34030914	.	-	.	gene_id "XLOC_018844"; transcript_id "TCONS_00033285"; exon_number "10"; gene_name "ENSCGRG00001023252.1"; oId "CUFF.14916.3"; nearest_ref "ENSCGRT00001030047.1"; class_code "="; tss_id "TSS24606"; p_id "P16636";
LT883677v1	Cufflinks	exon	34030854	34030914	.	-	.	gene_id "XLOC_018844"; transcript_id "TCONS_00033284"; exon_number "10"; gene_name "ENSCGRG00001023252.1"; oId "CUFF.14916.2"; nearest_ref "ENSCGRT00001030047.1"; class_code "j"; tss_id "TSS24606";
LT883677v1	Cufflinks	exon	34030854	34030914	.	-	.	gene_id "XLOC_018844"; transcript_id "TCONS_00033288"; exon_number "9"; gene_name "ENSCGRG00001023252.1"; oId "ENSCGRT00001030054.1"; nearest_ref "ENSCGRT00001030054.1"; class_code "="; tss_id "TSS24605"; p_id "P16634";
LT883677v1	Cufflinks	exon	34030854	34030914	.	-	.	gene_id "XLOC_018844"; transcript_id "TCONS_00033290"; exon_number "9"; gene_name "ENSCGRG00001023252.1"; oId "ENSCGRT00001030049.1"; nearest_ref "ENSCGRT00001030049.1"; class_code "="; tss_id "TSS24606"; p_id "P16635";
LT883677v1	Cufflinks	exon	34030854	34030914	.	-	.	gene_id "XLOC_018844"; transcript_id "TCONS_00033289"; exon_number "10"; gene_name "ENSCGRG00001023252.1"; oId "ENSCGRT00001030047.1"; nearest_ref "ENSCGRT00001030047.1"; class_code "="; tss_id "TSS24606"; p_id "P16636";
LT883677v1	Cufflinks	exon	34031006	34031091	.	-	.	gene_id "XLOC_018844"; transcript_id "TCONS_00033283"; exon_number "10"; gene_name "ENSCGRG00001023252.1"; oId "CUFF.14916.6"; nearest_ref "ENSCGRT00001030047.1"; class_code "j"; tss_id "TSS24605";
LT883677v1	Cufflinks	exon	34031006	34031091	.	-	.	gene_id "XLOC_018844"; transcript_id "TCONS_00033282"; exon_number "10"; gene_name "ENSCGRG00001023252.1"; oId "CUFF.14916.4"; nearest_ref "ENSCGRT00001030054.1"; class_code "="; tss_id "TSS24605"; p_id "P16634";
LT883677v1	Cufflinks	exon	34031006	34031091	.	-	.	gene_id "XLOC_018844"; transcript_id "TCONS_00033287"; exon_number "10"; gene_name "ENSCGRG00001023252.1"; oId "ENSCGRT00001030037.1"; nearest_ref "ENSCGRT00001030037.1"; class_code "="; tss_id "TSS24606"; p_id "P16633";
LT883677v1	Cufflinks	exon	34031006	34031091	.	-	.	gene_id "XLOC_018844"; transcript_id "TCONS_00033286"; exon_number "10"; gene_name "ENSCGRG00001023252.1"; oId "CUFF.14916.5"; nearest_ref "ENSCGRT00001030049.1"; class_code "="; tss_id "TSS24606"; p_id "P16635";
LT883677v1	Cufflinks	exon	34031006	34031091	.	-	.	gene_id "XLOC_018844"; transcript_id "TCONS_00033285"; exon_number "11"; gene_name "ENSCGRG00001023252.1"; oId "CUFF.14916.3"; nearest_ref "ENSCGRT00001030047.1"; class_code "="; tss_id "TSS24606"; p_id "P16636";
LT883677v1	Cufflinks	exon	34031006	34031091	.	-	.	gene_id "XLOC_018844"; transcript_id "TCONS_00033284"; exon_number "11"; gene_name "ENSCGRG00001023252.1"; oId "CUFF.14916.2"; nearest_ref "ENSCGRT00001030047.1"; class_code "j"; tss_id "TSS24606";
LT883677v1	Cufflinks	exon	34031006	34031091	.	-	.	gene_id "XLOC_018844"; transcript_id "TCONS_00033288"; exon_number "10"; gene_name "ENSCGRG00001023252.1"; oId "ENSCGRT00001030054.1"; nearest_ref "ENSCGRT00001030054.1"; class_code "="; tss_id "TSS24605"; p_id "P16634";
LT883677v1	Cufflinks	exon	34031006	34031091	.	-	.	gene_id "XLOC_018844"; transcript_id "TCONS_00033290"; exon_number "10"; gene_name "ENSCGRG00001023252.1"; oId "ENSCGRT00001030049.1"; nearest_ref "ENSCGRT00001030049.1"; class_code "="; tss_id "TSS24606"; p_id "P16635";
LT883677v1	Cufflinks	exon	34031006	34031091	.	-	.	gene_id "XLOC_018844"; transcript_id "TCONS_00033289"; exon_number "11"; gene_name "ENSCGRG00001023252.1"; oId "ENSCGRT00001030047.1"; nearest_ref "ENSCGRT00001030047.1"; class_code "="; tss_id "TSS24606"; p_id "P16636";
LT883677v1	Cufflinks	exon	34031496	34031558	.	-	.	gene_id "XLOC_018844"; transcript_id "TCONS_00033282"; exon_number "11"; gene_name "ENSCGRG00001023252.1"; oId "CUFF.14916.4"; nearest_ref "ENSCGRT00001030054.1"; class_code "="; tss_id "TSS24605"; p_id "P16634";
LT883677v1	Cufflinks	exon	34031496	34031558	.	-	.	gene_id "XLOC_018844"; transcript_id "TCONS_00033287"; exon_number "11"; gene_name "ENSCGRG00001023252.1"; oId "ENSCGRT00001030037.1"; nearest_ref "ENSCGRT00001030037.1"; class_code "="; tss_id "TSS24606"; p_id "P16633";
LT883677v1	Cufflinks	exon	34031496	34031558	.	-	.	gene_id "XLOC_018844"; transcript_id "TCONS_00033285"; exon_number "12"; gene_name "ENSCGRG00001023252.1"; oId "CUFF.14916.3"; nearest_ref "ENSCGRT00001030047.1"; class_code "="; tss_id "TSS24606"; p_id "P16636";
LT883677v1	Cufflinks	exon	34031496	34031558	.	-	.	gene_id "XLOC_018844"; transcript_id "TCONS_00033288"; exon_number "11"; gene_name "ENSCGRG00001023252.1"; oId "ENSCGRT00001030054.1"; nearest_ref "ENSCGRT00001030054.1"; class_code "="; tss_id "TSS24605"; p_id "P16634";
LT883677v1	Cufflinks	exon	34031496	34031558	.	-	.	gene_id "XLOC_018844"; transcript_id "TCONS_00033289"; exon_number "12"; gene_name "ENSCGRG00001023252.1"; oId "ENSCGRT00001030047.1"; nearest_ref "ENSCGRT00001030047.1"; class_code "="; tss_id "TSS24606"; p_id "P16636";
LT883677v1	Cufflinks	exon	34039232	34039440	.	-	.	gene_id "XLOC_018844"; transcript_id "TCONS_00033283"; exon_number "11"; gene_name "ENSCGRG00001023252.1"; oId "CUFF.14916.6"; nearest_ref "ENSCGRT00001030047.1"; class_code "j"; tss_id "TSS24605";
LT883677v1	Cufflinks	exon	34039232	34039437	.	-	.	gene_id "XLOC_018844"; transcript_id "TCONS_00033282"; exon_number "12"; gene_name "ENSCGRG00001023252.1"; oId "CUFF.14916.4"; nearest_ref "ENSCGRT00001030054.1"; class_code "="; tss_id "TSS24605"; p_id "P16634";
LT883677v1	Cufflinks	exon	34039232	34039440	.	-	.	gene_id "XLOC_018844"; transcript_id "TCONS_00033287"; exon_number "12"; gene_name "ENSCGRG00001023252.1"; oId "ENSCGRT00001030037.1"; nearest_ref "ENSCGRT00001030037.1"; class_code "="; tss_id "TSS24606"; p_id "P16633";
LT883677v1	Cufflinks	exon	34039232	34039440	.	-	.	gene_id "XLOC_018844"; transcript_id "TCONS_00033286"; exon_number "11"; gene_name "ENSCGRG00001023252.1"; oId "CUFF.14916.5"; nearest_ref "ENSCGRT00001030049.1"; class_code "="; tss_id "TSS24606"; p_id "P16635";
LT883677v1	Cufflinks	exon	34039232	34039437	.	-	.	gene_id "XLOC_018844"; transcript_id "TCONS_00033285"; exon_number "13"; gene_name "ENSCGRG00001023252.1"; oId "CUFF.14916.3"; nearest_ref "ENSCGRT00001030047.1"; class_code "="; tss_id "TSS24606"; p_id "P16636";
LT883677v1	Cufflinks	exon	34039232	34039440	.	-	.	gene_id "XLOC_018844"; transcript_id "TCONS_00033284"; exon_number "12"; gene_name "ENSCGRG00001023252.1"; oId "CUFF.14916.2"; nearest_ref "ENSCGRT00001030047.1"; class_code "j"; tss_id "TSS24606";
LT883677v1	Cufflinks	exon	34039232	34039437	.	-	.	gene_id "XLOC_018844"; transcript_id "TCONS_00033288"; exon_number "12"; gene_name "ENSCGRG00001023252.1"; oId "ENSCGRT00001030054.1"; nearest_ref "ENSCGRT00001030054.1"; class_code "="; tss_id "TSS24605"; p_id "P16634";
LT883677v1	Cufflinks	exon	34039232	34039440	.	-	.	gene_id "XLOC_018844"; transcript_id "TCONS_00033290"; exon_number "11"; gene_name "ENSCGRG00001023252.1"; oId "ENSCGRT00001030049.1"; nearest_ref "ENSCGRT00001030049.1"; class_code "="; tss_id "TSS24606"; p_id "P16635";
LT883677v1	Cufflinks	exon	34039232	34039437	.	-	.	gene_id "XLOC_018844"; transcript_id "TCONS_00033289"; exon_number "13"; gene_name "ENSCGRG00001023252.1"; oId "ENSCGRT00001030047.1"; nearest_ref "ENSCGRT00001030047.1"; class_code "="; tss_id "TSS24606"; p_id "P16636";
LT883677v1	Cufflinks	exon	34088608	34089423	.	-	.	gene_id "XLOC_018844"; transcript_id "TCONS_00033283"; exon_number "12"; gene_name "ENSCGRG00001023252.1"; oId "CUFF.14916.6"; nearest_ref "ENSCGRT00001030047.1"; class_code "j"; tss_id "TSS24605";
LT883677v1	Cufflinks	exon	34088608	34089423	.	-	.	gene_id "XLOC_018844"; transcript_id "TCONS_00033282"; exon_number "13"; gene_name "ENSCGRG00001023252.1"; oId "CUFF.14916.4"; nearest_ref "ENSCGRT00001030054.1"; class_code "="; tss_id "TSS24605"; p_id "P16634";
LT883677v1	Cufflinks	exon	34088608	34089423	.	-	.	gene_id "XLOC_018844"; transcript_id "TCONS_00033287"; exon_number "13"; gene_name "ENSCGRG00001023252.1"; oId "ENSCGRT00001030037.1"; nearest_ref "ENSCGRT00001030037.1"; class_code "="; tss_id "TSS24606"; p_id "P16633";
LT883677v1	Cufflinks	exon	34088608	34089423	.	-	.	gene_id "XLOC_018844"; transcript_id "TCONS_00033286"; exon_number "12"; gene_name "ENSCGRG00001023252.1"; oId "CUFF.14916.5"; nearest_ref "ENSCGRT00001030049.1"; class_code "="; tss_id "TSS24606"; p_id "P16635";
LT883677v1	Cufflinks	exon	34088608	34089423	.	-	.	gene_id "XLOC_018844"; transcript_id "TCONS_00033285"; exon_number "14"; gene_name "ENSCGRG00001023252.1"; oId "CUFF.14916.3"; nearest_ref "ENSCGRT00001030047.1"; class_code "="; tss_id "TSS24606"; p_id "P16636";
LT883677v1	Cufflinks	exon	34088608	34089423	.	-	.	gene_id "XLOC_018844"; transcript_id "TCONS_00033284"; exon_number "13"; gene_name "ENSCGRG00001023252.1"; oId "CUFF.14916.2"; nearest_ref "ENSCGRT00001030047.1"; class_code "j"; tss_id "TSS24606";
LT883677v1	Cufflinks	exon	34088608	34089423	.	-	.	gene_id "XLOC_018844"; transcript_id "TCONS_00033288"; exon_number "13"; gene_name "ENSCGRG00001023252.1"; oId "ENSCGRT00001030054.1"; nearest_ref "ENSCGRT00001030054.1"; class_code "="; tss_id "TSS24605"; p_id "P16634";
LT883677v1	Cufflinks	exon	34088608	34089423	.	-	.	gene_id "XLOC_018844"; transcript_id "TCONS_00033290"; exon_number "12"; gene_name "ENSCGRG00001023252.1"; oId "ENSCGRT00001030049.1"; nearest_ref "ENSCGRT00001030049.1"; class_code "="; tss_id "TSS24606"; p_id "P16635";
LT883677v1	Cufflinks	exon	34088608	34089423	.	-	.	gene_id "XLOC_018844"; transcript_id "TCONS_00033289"; exon_number "14"; gene_name "ENSCGRG00001023252.1"; oId "ENSCGRT00001030047.1"; nearest_ref "ENSCGRT00001030047.1"; class_code "="; tss_id "TSS24606"; p_id "P16636";
LT883677v1	Cufflinks	exon	34092763	34092772	.	-	.	gene_id "XLOC_018844"; transcript_id "TCONS_00033283"; exon_number "13"; gene_name "ENSCGRG00001023252.1"; oId "CUFF.14916.6"; nearest_ref "ENSCGRT00001030047.1"; class_code "j"; tss_id "TSS24605";
LT883677v1	Cufflinks	exon	34092763	34092772	.	-	.	gene_id "XLOC_018844"; transcript_id "TCONS_00033282"; exon_number "14"; gene_name "ENSCGRG00001023252.1"; oId "CUFF.14916.4"; nearest_ref "ENSCGRT00001030054.1"; class_code "="; tss_id "TSS24605"; p_id "P16634";
LT883677v1	Cufflinks	exon	34092763	34092772	.	-	.	gene_id "XLOC_018844"; transcript_id "TCONS_00033288"; exon_number "14"; gene_name "ENSCGRG00001023252.1"; oId "ENSCGRT00001030054.1"; nearest_ref "ENSCGRT00001030054.1"; class_code "="; tss_id "TSS24605"; p_id "P16634";
LT883677v1	Cufflinks	exon	34100783	34100801	.	-	.	gene_id "XLOC_018844"; transcript_id "TCONS_00033287"; exon_number "14"; gene_name "ENSCGRG00001023252.1"; oId "ENSCGRT00001030037.1"; nearest_ref "ENSCGRT00001030037.1"; class_code "="; tss_id "TSS24606"; p_id "P16633";
LT883677v1	Cufflinks	exon	34100783	34100801	.	-	.	gene_id "XLOC_018844"; transcript_id "TCONS_00033286"; exon_number "13"; gene_name "ENSCGRG00001023252.1"; oId "CUFF.14916.5"; nearest_ref "ENSCGRT00001030049.1"; class_code "="; tss_id "TSS24606"; p_id "P16635";
LT883677v1	Cufflinks	exon	34100783	34100801	.	-	.	gene_id "XLOC_018844"; transcript_id "TCONS_00033285"; exon_number "15"; gene_name "ENSCGRG00001023252.1"; oId "CUFF.14916.3"; nearest_ref "ENSCGRT00001030047.1"; class_code "="; tss_id "TSS24606"; p_id "P16636";
LT883677v1	Cufflinks	exon	34100783	34100801	.	-	.	gene_id "XLOC_018844"; transcript_id "TCONS_00033284"; exon_number "14"; gene_name "ENSCGRG00001023252.1"; oId "CUFF.14916.2"; nearest_ref "ENSCGRT00001030047.1"; class_code "j"; tss_id "TSS24606";
LT883677v1	Cufflinks	exon	34100783	34100801	.	-	.	gene_id "XLOC_018844"; transcript_id "TCONS_00033290"; exon_number "13"; gene_name "ENSCGRG00001023252.1"; oId "ENSCGRT00001030049.1"; nearest_ref "ENSCGRT00001030049.1"; class_code "="; tss_id "TSS24606"; p_id "P16635";
LT883677v1	Cufflinks	exon	34100783	34100801	.	-	.	gene_id "XLOC_018844"; transcript_id "TCONS_00033289"; exon_number "15"; gene_name "ENSCGRG00001023252.1"; oId "ENSCGRT00001030047.1"; nearest_ref "ENSCGRT00001030047.1"; class_code "="; tss_id "TSS24606"; p_id "P16636";
LT883677v1	Cufflinks	exon	34267129	34267148	.	+	.	gene_id "XLOC_018635"; transcript_id "TCONS_00032822"; exon_number "1"; gene_name "ENSCGRG00001020273.1"; oId "ENSCGRT00001025666.1"; nearest_ref "ENSCGRT00001025666.1"; class_code "="; tss_id "TSS24320"; p_id "P16379";
LT883677v1	Cufflinks	exon	34268095	34268335	.	+	.	gene_id "XLOC_018635"; transcript_id "TCONS_00032822"; exon_number "2"; gene_name "ENSCGRG00001020273.1"; oId "ENSCGRT00001025666.1"; nearest_ref "ENSCGRT00001025666.1"; class_code "="; tss_id "TSS24320"; p_id "P16379";
LT883677v1	Cufflinks	exon	34268354	34268560	.	+	.	gene_id "XLOC_018635"; transcript_id "TCONS_00032822"; exon_number "3"; gene_name "ENSCGRG00001020273.1"; oId "ENSCGRT00001025666.1"; nearest_ref "ENSCGRT00001025666.1"; class_code "="; tss_id "TSS24320"; p_id "P16379";
LT883677v1	Cufflinks	exon	34319945	34319977	.	+	.	gene_id "XLOC_018636"; transcript_id "TCONS_00032824"; exon_number "1"; gene_name "ENSCGRG00001021631.1"; oId "ENSCGRT00001027652.1"; nearest_ref "ENSCGRT00001027652.1"; class_code "="; tss_id "TSS24321"; p_id "P16381";
LT883677v1	Cufflinks	exon	34319945	34319989	.	+	.	gene_id "XLOC_018636"; transcript_id "TCONS_00032823"; exon_number "1"; gene_name "ENSCGRG00001021631.1"; oId "ENSCGRT00001027646.1"; nearest_ref "ENSCGRT00001027646.1"; class_code "="; tss_id "TSS24321"; p_id "P16380";
LT883677v1	Cufflinks	exon	34320111	34320122	.	+	.	gene_id "XLOC_018636"; transcript_id "TCONS_00032824"; exon_number "2"; gene_name "ENSCGRG00001021631.1"; oId "ENSCGRT00001027652.1"; nearest_ref "ENSCGRT00001027652.1"; class_code "="; tss_id "TSS24321"; p_id "P16381";
LT883677v1	Cufflinks	exon	34320593	34320721	.	+	.	gene_id "XLOC_018636"; transcript_id "TCONS_00032824"; exon_number "3"; gene_name "ENSCGRG00001021631.1"; oId "ENSCGRT00001027652.1"; nearest_ref "ENSCGRT00001027652.1"; class_code "="; tss_id "TSS24321"; p_id "P16381";
LT883677v1	Cufflinks	exon	34320593	34320721	.	+	.	gene_id "XLOC_018636"; transcript_id "TCONS_00032823"; exon_number "2"; gene_name "ENSCGRG00001021631.1"; oId "ENSCGRT00001027646.1"; nearest_ref "ENSCGRT00001027646.1"; class_code "="; tss_id "TSS24321"; p_id "P16380";
LT883677v1	Cufflinks	exon	34323165	34323315	.	+	.	gene_id "XLOC_018636"; transcript_id "TCONS_00032824"; exon_number "4"; gene_name "ENSCGRG00001021631.1"; oId "ENSCGRT00001027652.1"; nearest_ref "ENSCGRT00001027652.1"; class_code "="; tss_id "TSS24321"; p_id "P16381";
LT883677v1	Cufflinks	exon	34323165	34323315	.	+	.	gene_id "XLOC_018636"; transcript_id "TCONS_00032823"; exon_number "3"; gene_name "ENSCGRG00001021631.1"; oId "ENSCGRT00001027646.1"; nearest_ref "ENSCGRT00001027646.1"; class_code "="; tss_id "TSS24321"; p_id "P16380";
LT883677v1	Cufflinks	exon	34325812	34325897	.	+	.	gene_id "XLOC_018636"; transcript_id "TCONS_00032824"; exon_number "5"; gene_name "ENSCGRG00001021631.1"; oId "ENSCGRT00001027652.1"; nearest_ref "ENSCGRT00001027652.1"; class_code "="; tss_id "TSS24321"; p_id "P16381";
LT883677v1	Cufflinks	exon	34325812	34325897	.	+	.	gene_id "XLOC_018636"; transcript_id "TCONS_00032823"; exon_number "4"; gene_name "ENSCGRG00001021631.1"; oId "ENSCGRT00001027646.1"; nearest_ref "ENSCGRT00001027646.1"; class_code "="; tss_id "TSS24321"; p_id "P16380";
LT883677v1	Cufflinks	exon	34325982	34326029	.	+	.	gene_id "XLOC_018636"; transcript_id "TCONS_00032824"; exon_number "6"; gene_name "ENSCGRG00001021631.1"; oId "ENSCGRT00001027652.1"; nearest_ref "ENSCGRT00001027652.1"; class_code "="; tss_id "TSS24321"; p_id "P16381";
LT883677v1	Cufflinks	exon	34325982	34326029	.	+	.	gene_id "XLOC_018636"; transcript_id "TCONS_00032823"; exon_number "5"; gene_name "ENSCGRG00001021631.1"; oId "ENSCGRT00001027646.1"; nearest_ref "ENSCGRT00001027646.1"; class_code "="; tss_id "TSS24321"; p_id "P16380";
LT883677v1	Cufflinks	exon	34326597	34326663	.	+	.	gene_id "XLOC_018636"; transcript_id "TCONS_00032824"; exon_number "7"; gene_name "ENSCGRG00001021631.1"; oId "ENSCGRT00001027652.1"; nearest_ref "ENSCGRT00001027652.1"; class_code "="; tss_id "TSS24321"; p_id "P16381";
LT883677v1	Cufflinks	exon	34326597	34326663	.	+	.	gene_id "XLOC_018636"; transcript_id "TCONS_00032823"; exon_number "6"; gene_name "ENSCGRG00001021631.1"; oId "ENSCGRT00001027646.1"; nearest_ref "ENSCGRT00001027646.1"; class_code "="; tss_id "TSS24321"; p_id "P16380";
LT883677v1	Cufflinks	exon	34327661	34327719	.	+	.	gene_id "XLOC_018636"; transcript_id "TCONS_00032824"; exon_number "8"; gene_name "ENSCGRG00001021631.1"; oId "ENSCGRT00001027652.1"; nearest_ref "ENSCGRT00001027652.1"; class_code "="; tss_id "TSS24321"; p_id "P16381";
LT883677v1	Cufflinks	exon	34327661	34327719	.	+	.	gene_id "XLOC_018636"; transcript_id "TCONS_00032823"; exon_number "7"; gene_name "ENSCGRG00001021631.1"; oId "ENSCGRT00001027646.1"; nearest_ref "ENSCGRT00001027646.1"; class_code "="; tss_id "TSS24321"; p_id "P16380";
LT883677v1	Cufflinks	exon	34329352	34329438	.	+	.	gene_id "XLOC_018636"; transcript_id "TCONS_00032824"; exon_number "9"; gene_name "ENSCGRG00001021631.1"; oId "ENSCGRT00001027652.1"; nearest_ref "ENSCGRT00001027652.1"; class_code "="; tss_id "TSS24321"; p_id "P16381";
LT883677v1	Cufflinks	exon	34329352	34329438	.	+	.	gene_id "XLOC_018636"; transcript_id "TCONS_00032823"; exon_number "8"; gene_name "ENSCGRG00001021631.1"; oId "ENSCGRT00001027646.1"; nearest_ref "ENSCGRT00001027646.1"; class_code "="; tss_id "TSS24321"; p_id "P16380";
LT883677v1	Cufflinks	exon	34506630	34506639	.	+	.	gene_id "XLOC_018637"; transcript_id "TCONS_00032827"; exon_number "1"; gene_name "ENSCGRG00001013948.1"; oId "ENSCGRT00001016911.1"; nearest_ref "ENSCGRT00001016911.1"; class_code "="; tss_id "TSS24322"; p_id "P16382";
LT883677v1	Cufflinks	exon	34506630	34506639	.	+	.	gene_id "XLOC_018637"; transcript_id "TCONS_00032826"; exon_number "1"; gene_name "ENSCGRG00001013948.1"; oId "ENSCGRT00001016890.1"; nearest_ref "ENSCGRT00001016890.1"; class_code "="; tss_id "TSS24322"; p_id "P16383";
LT883677v1	Cufflinks	exon	34506630	34506639	.	+	.	gene_id "XLOC_018637"; transcript_id "TCONS_00032825"; exon_number "1"; gene_name "ENSCGRG00001013948.1"; oId "CUFF.14911.3"; nearest_ref "ENSCGRT00001016890.1"; class_code "j"; tss_id "TSS24322";
LT883677v1	Cufflinks	exon	34509072	34509180	.	+	.	gene_id "XLOC_018637"; transcript_id "TCONS_00032827"; exon_number "2"; gene_name "ENSCGRG00001013948.1"; oId "ENSCGRT00001016911.1"; nearest_ref "ENSCGRT00001016911.1"; class_code "="; tss_id "TSS24322"; p_id "P16382";
LT883677v1	Cufflinks	exon	34509072	34509180	.	+	.	gene_id "XLOC_018637"; transcript_id "TCONS_00032826"; exon_number "2"; gene_name "ENSCGRG00001013948.1"; oId "ENSCGRT00001016890.1"; nearest_ref "ENSCGRT00001016890.1"; class_code "="; tss_id "TSS24322"; p_id "P16383";
LT883677v1	Cufflinks	exon	34509072	34509180	.	+	.	gene_id "XLOC_018637"; transcript_id "TCONS_00032825"; exon_number "2"; gene_name "ENSCGRG00001013948.1"; oId "CUFF.14911.3"; nearest_ref "ENSCGRT00001016890.1"; class_code "j"; tss_id "TSS24322";
LT883677v1	Cufflinks	exon	34533152	34533221	.	+	.	gene_id "XLOC_018637"; transcript_id "TCONS_00032827"; exon_number "3"; gene_name "ENSCGRG00001013948.1"; oId "ENSCGRT00001016911.1"; nearest_ref "ENSCGRT00001016911.1"; class_code "="; tss_id "TSS24322"; p_id "P16382";
LT883677v1	Cufflinks	exon	34533152	34533221	.	+	.	gene_id "XLOC_018637"; transcript_id "TCONS_00032826"; exon_number "3"; gene_name "ENSCGRG00001013948.1"; oId "ENSCGRT00001016890.1"; nearest_ref "ENSCGRT00001016890.1"; class_code "="; tss_id "TSS24322"; p_id "P16383";
LT883677v1	Cufflinks	exon	34533152	34533221	.	+	.	gene_id "XLOC_018637"; transcript_id "TCONS_00032825"; exon_number "3"; gene_name "ENSCGRG00001013948.1"; oId "CUFF.14911.3"; nearest_ref "ENSCGRT00001016890.1"; class_code "j"; tss_id "TSS24322";
LT883677v1	Cufflinks	exon	34608118	34608224	.	+	.	gene_id "XLOC_018637"; transcript_id "TCONS_00032827"; exon_number "4"; gene_name "ENSCGRG00001013948.1"; oId "ENSCGRT00001016911.1"; nearest_ref "ENSCGRT00001016911.1"; class_code "="; tss_id "TSS24322"; p_id "P16382";
LT883677v1	Cufflinks	exon	34608118	34608224	.	+	.	gene_id "XLOC_018637"; transcript_id "TCONS_00032826"; exon_number "4"; gene_name "ENSCGRG00001013948.1"; oId "ENSCGRT00001016890.1"; nearest_ref "ENSCGRT00001016890.1"; class_code "="; tss_id "TSS24322"; p_id "P16383";
LT883677v1	Cufflinks	exon	34608118	34608224	.	+	.	gene_id "XLOC_018637"; transcript_id "TCONS_00032825"; exon_number "4"; gene_name "ENSCGRG00001013948.1"; oId "CUFF.14911.3"; nearest_ref "ENSCGRT00001016890.1"; class_code "j"; tss_id "TSS24322";
LT883677v1	Cufflinks	exon	34613605	34613635	.	+	.	gene_id "XLOC_018637"; transcript_id "TCONS_00032827"; exon_number "5"; gene_name "ENSCGRG00001013948.1"; oId "ENSCGRT00001016911.1"; nearest_ref "ENSCGRT00001016911.1"; class_code "="; tss_id "TSS24322"; p_id "P16382";
LT883677v1	Cufflinks	exon	34613605	34613635	.	+	.	gene_id "XLOC_018637"; transcript_id "TCONS_00032826"; exon_number "5"; gene_name "ENSCGRG00001013948.1"; oId "ENSCGRT00001016890.1"; nearest_ref "ENSCGRT00001016890.1"; class_code "="; tss_id "TSS24322"; p_id "P16383";
LT883677v1	Cufflinks	exon	34613605	34613635	.	+	.	gene_id "XLOC_018637"; transcript_id "TCONS_00032825"; exon_number "5"; gene_name "ENSCGRG00001013948.1"; oId "CUFF.14911.3"; nearest_ref "ENSCGRT00001016890.1"; class_code "j"; tss_id "TSS24322";
LT883677v1	Cufflinks	exon	34615129	34615239	.	+	.	gene_id "XLOC_018637"; transcript_id "TCONS_00032827"; exon_number "6"; gene_name "ENSCGRG00001013948.1"; oId "ENSCGRT00001016911.1"; nearest_ref "ENSCGRT00001016911.1"; class_code "="; tss_id "TSS24322"; p_id "P16382";
LT883677v1	Cufflinks	exon	34615129	34615239	.	+	.	gene_id "XLOC_018637"; transcript_id "TCONS_00032826"; exon_number "6"; gene_name "ENSCGRG00001013948.1"; oId "ENSCGRT00001016890.1"; nearest_ref "ENSCGRT00001016890.1"; class_code "="; tss_id "TSS24322"; p_id "P16383";
LT883677v1	Cufflinks	exon	34615129	34615239	.	+	.	gene_id "XLOC_018637"; transcript_id "TCONS_00032825"; exon_number "6"; gene_name "ENSCGRG00001013948.1"; oId "CUFF.14911.3"; nearest_ref "ENSCGRT00001016890.1"; class_code "j"; tss_id "TSS24322";
LT883677v1	Cufflinks	exon	34622057	34622061	.	+	.	gene_id "XLOC_018637"; transcript_id "TCONS_00032829"; exon_number "1"; gene_name "ENSCGRG00001013948.1"; oId "ENSCGRT00001016918.1"; nearest_ref "ENSCGRT00001016918.1"; class_code "="; tss_id "TSS24323"; p_id "P16384";
LT883677v1	Cufflinks	exon	34622057	34622061	.	+	.	gene_id "XLOC_018637"; transcript_id "TCONS_00032828"; exon_number "1"; gene_name "ENSCGRG00001013948.1"; oId "CUFF.14911.5"; nearest_ref "ENSCGRT00001016890.1"; class_code "j"; tss_id "TSS24323";
LT883677v1	Cufflinks	exon	34622065	34622082	.	+	.	gene_id "XLOC_018637"; transcript_id "TCONS_00032831"; exon_number "1"; gene_name "ENSCGRG00001013948.1"; oId "ENSCGRT00001016923.1"; nearest_ref "ENSCGRT00001016923.1"; class_code "="; tss_id "TSS24323"; p_id "P16385";
LT883677v1	Cufflinks	exon	34622065	34622082	.	+	.	gene_id "XLOC_018637"; transcript_id "TCONS_00032830"; exon_number "1"; gene_name "ENSCGRG00001013948.1"; oId "CUFF.14911.7"; nearest_ref "ENSCGRT00001016890.1"; class_code "j"; tss_id "TSS24323";
LT883677v1	Cufflinks	exon	34622411	34622606	.	+	.	gene_id "XLOC_018637"; transcript_id "TCONS_00032827"; exon_number "7"; gene_name "ENSCGRG00001013948.1"; oId "ENSCGRT00001016911.1"; nearest_ref "ENSCGRT00001016911.1"; class_code "="; tss_id "TSS24322"; p_id "P16382";
LT883677v1	Cufflinks	exon	34622411	34622606	.	+	.	gene_id "XLOC_018637"; transcript_id "TCONS_00032826"; exon_number "7"; gene_name "ENSCGRG00001013948.1"; oId "ENSCGRT00001016890.1"; nearest_ref "ENSCGRT00001016890.1"; class_code "="; tss_id "TSS24322"; p_id "P16383";
LT883677v1	Cufflinks	exon	34622411	34622606	.	+	.	gene_id "XLOC_018637"; transcript_id "TCONS_00032825"; exon_number "7"; gene_name "ENSCGRG00001013948.1"; oId "CUFF.14911.3"; nearest_ref "ENSCGRT00001016890.1"; class_code "j"; tss_id "TSS24322";
LT883677v1	Cufflinks	exon	34622411	34622606	.	+	.	gene_id "XLOC_018637"; transcript_id "TCONS_00032831"; exon_number "2"; gene_name "ENSCGRG00001013948.1"; oId "ENSCGRT00001016923.1"; nearest_ref "ENSCGRT00001016923.1"; class_code "="; tss_id "TSS24323"; p_id "P16385";
LT883677v1	Cufflinks	exon	34622411	34622606	.	+	.	gene_id "XLOC_018637"; transcript_id "TCONS_00032830"; exon_number "2"; gene_name "ENSCGRG00001013948.1"; oId "CUFF.14911.7"; nearest_ref "ENSCGRT00001016890.1"; class_code "j"; tss_id "TSS24323";
LT883677v1	Cufflinks	exon	34622431	34622606	.	+	.	gene_id "XLOC_018637"; transcript_id "TCONS_00032829"; exon_number "2"; gene_name "ENSCGRG00001013948.1"; oId "ENSCGRT00001016918.1"; nearest_ref "ENSCGRT00001016918.1"; class_code "="; tss_id "TSS24323"; p_id "P16384";
LT883677v1	Cufflinks	exon	34622431	34622606	.	+	.	gene_id "XLOC_018637"; transcript_id "TCONS_00032828"; exon_number "2"; gene_name "ENSCGRG00001013948.1"; oId "CUFF.14911.5"; nearest_ref "ENSCGRT00001016890.1"; class_code "j"; tss_id "TSS24323";
LT883677v1	Cufflinks	exon	34627740	34627992	.	+	.	gene_id "XLOC_018637"; transcript_id "TCONS_00032827"; exon_number "8"; gene_name "ENSCGRG00001013948.1"; oId "ENSCGRT00001016911.1"; nearest_ref "ENSCGRT00001016911.1"; class_code "="; tss_id "TSS24322"; p_id "P16382";
LT883677v1	Cufflinks	exon	34627740	34627992	.	+	.	gene_id "XLOC_018637"; transcript_id "TCONS_00032826"; exon_number "8"; gene_name "ENSCGRG00001013948.1"; oId "ENSCGRT00001016890.1"; nearest_ref "ENSCGRT00001016890.1"; class_code "="; tss_id "TSS24322"; p_id "P16383";
LT883677v1	Cufflinks	exon	34627740	34627992	.	+	.	gene_id "XLOC_018637"; transcript_id "TCONS_00032825"; exon_number "8"; gene_name "ENSCGRG00001013948.1"; oId "CUFF.14911.3"; nearest_ref "ENSCGRT00001016890.1"; class_code "j"; tss_id "TSS24322";
LT883677v1	Cufflinks	exon	34627740	34627992	.	+	.	gene_id "XLOC_018637"; transcript_id "TCONS_00032829"; exon_number "3"; gene_name "ENSCGRG00001013948.1"; oId "ENSCGRT00001016918.1"; nearest_ref "ENSCGRT00001016918.1"; class_code "="; tss_id "TSS24323"; p_id "P16384";
LT883677v1	Cufflinks	exon	34627740	34627992	.	+	.	gene_id "XLOC_018637"; transcript_id "TCONS_00032828"; exon_number "3"; gene_name "ENSCGRG00001013948.1"; oId "CUFF.14911.5"; nearest_ref "ENSCGRT00001016890.1"; class_code "j"; tss_id "TSS24323";
LT883677v1	Cufflinks	exon	34627740	34627992	.	+	.	gene_id "XLOC_018637"; transcript_id "TCONS_00032831"; exon_number "3"; gene_name "ENSCGRG00001013948.1"; oId "ENSCGRT00001016923.1"; nearest_ref "ENSCGRT00001016923.1"; class_code "="; tss_id "TSS24323"; p_id "P16385";
LT883677v1	Cufflinks	exon	34627740	34627992	.	+	.	gene_id "XLOC_018637"; transcript_id "TCONS_00032830"; exon_number "3"; gene_name "ENSCGRG00001013948.1"; oId "CUFF.14911.7"; nearest_ref "ENSCGRT00001016890.1"; class_code "j"; tss_id "TSS24323";
LT883677v1	Cufflinks	exon	34647191	34647226	.	+	.	gene_id "XLOC_018637"; transcript_id "TCONS_00032827"; exon_number "9"; gene_name "ENSCGRG00001013948.1"; oId "ENSCGRT00001016911.1"; nearest_ref "ENSCGRT00001016911.1"; class_code "="; tss_id "TSS24322"; p_id "P16382";
LT883677v1	Cufflinks	exon	34647191	34647226	.	+	.	gene_id "XLOC_018637"; transcript_id "TCONS_00032825"; exon_number "9"; gene_name "ENSCGRG00001013948.1"; oId "CUFF.14911.3"; nearest_ref "ENSCGRT00001016890.1"; class_code "j"; tss_id "TSS24322";
LT883677v1	Cufflinks	exon	34647191	34647226	.	+	.	gene_id "XLOC_018637"; transcript_id "TCONS_00032829"; exon_number "4"; gene_name "ENSCGRG00001013948.1"; oId "ENSCGRT00001016918.1"; nearest_ref "ENSCGRT00001016918.1"; class_code "="; tss_id "TSS24323"; p_id "P16384";
LT883677v1	Cufflinks	exon	34647191	34647226	.	+	.	gene_id "XLOC_018637"; transcript_id "TCONS_00032828"; exon_number "4"; gene_name "ENSCGRG00001013948.1"; oId "CUFF.14911.5"; nearest_ref "ENSCGRT00001016890.1"; class_code "j"; tss_id "TSS24323";
LT883677v1	Cufflinks	exon	34647191	34647226	.	+	.	gene_id "XLOC_018637"; transcript_id "TCONS_00032831"; exon_number "4"; gene_name "ENSCGRG00001013948.1"; oId "ENSCGRT00001016923.1"; nearest_ref "ENSCGRT00001016923.1"; class_code "="; tss_id "TSS24323"; p_id "P16385";
LT883677v1	Cufflinks	exon	34651597	34651723	.	+	.	gene_id "XLOC_018637"; transcript_id "TCONS_00032827"; exon_number "10"; gene_name "ENSCGRG00001013948.1"; oId "ENSCGRT00001016911.1"; nearest_ref "ENSCGRT00001016911.1"; class_code "="; tss_id "TSS24322"; p_id "P16382";
LT883677v1	Cufflinks	exon	34651597	34651723	.	+	.	gene_id "XLOC_018637"; transcript_id "TCONS_00032826"; exon_number "9"; gene_name "ENSCGRG00001013948.1"; oId "ENSCGRT00001016890.1"; nearest_ref "ENSCGRT00001016890.1"; class_code "="; tss_id "TSS24322"; p_id "P16383";
LT883677v1	Cufflinks	exon	34651597	34651723	.	+	.	gene_id "XLOC_018637"; transcript_id "TCONS_00032825"; exon_number "10"; gene_name "ENSCGRG00001013948.1"; oId "CUFF.14911.3"; nearest_ref "ENSCGRT00001016890.1"; class_code "j"; tss_id "TSS24322";
LT883677v1	Cufflinks	exon	34651597	34651723	.	+	.	gene_id "XLOC_018637"; transcript_id "TCONS_00032829"; exon_number "5"; gene_name "ENSCGRG00001013948.1"; oId "ENSCGRT00001016918.1"; nearest_ref "ENSCGRT00001016918.1"; class_code "="; tss_id "TSS24323"; p_id "P16384";
LT883677v1	Cufflinks	exon	34651597	34651723	.	+	.	gene_id "XLOC_018637"; transcript_id "TCONS_00032828"; exon_number "5"; gene_name "ENSCGRG00001013948.1"; oId "CUFF.14911.5"; nearest_ref "ENSCGRT00001016890.1"; class_code "j"; tss_id "TSS24323";
LT883677v1	Cufflinks	exon	34651597	34651723	.	+	.	gene_id "XLOC_018637"; transcript_id "TCONS_00032831"; exon_number "5"; gene_name "ENSCGRG00001013948.1"; oId "ENSCGRT00001016923.1"; nearest_ref "ENSCGRT00001016923.1"; class_code "="; tss_id "TSS24323"; p_id "P16385";
LT883677v1	Cufflinks	exon	34651597	34651723	.	+	.	gene_id "XLOC_018637"; transcript_id "TCONS_00032830"; exon_number "4"; gene_name "ENSCGRG00001013948.1"; oId "CUFF.14911.7"; nearest_ref "ENSCGRT00001016890.1"; class_code "j"; tss_id "TSS24323";
LT883677v1	Cufflinks	exon	34653151	34653308	.	+	.	gene_id "XLOC_018637"; transcript_id "TCONS_00032827"; exon_number "11"; gene_name "ENSCGRG00001013948.1"; oId "ENSCGRT00001016911.1"; nearest_ref "ENSCGRT00001016911.1"; class_code "="; tss_id "TSS24322"; p_id "P16382";
LT883677v1	Cufflinks	exon	34653151	34653308	.	+	.	gene_id "XLOC_018637"; transcript_id "TCONS_00032826"; exon_number "10"; gene_name "ENSCGRG00001013948.1"; oId "ENSCGRT00001016890.1"; nearest_ref "ENSCGRT00001016890.1"; class_code "="; tss_id "TSS24322"; p_id "P16383";
LT883677v1	Cufflinks	exon	34653151	34653308	.	+	.	gene_id "XLOC_018637"; transcript_id "TCONS_00032825"; exon_number "11"; gene_name "ENSCGRG00001013948.1"; oId "CUFF.14911.3"; nearest_ref "ENSCGRT00001016890.1"; class_code "j"; tss_id "TSS24322";
LT883677v1	Cufflinks	exon	34653151	34653308	.	+	.	gene_id "XLOC_018637"; transcript_id "TCONS_00032829"; exon_number "6"; gene_name "ENSCGRG00001013948.1"; oId "ENSCGRT00001016918.1"; nearest_ref "ENSCGRT00001016918.1"; class_code "="; tss_id "TSS24323"; p_id "P16384";
LT883677v1	Cufflinks	exon	34653151	34653308	.	+	.	gene_id "XLOC_018637"; transcript_id "TCONS_00032828"; exon_number "6"; gene_name "ENSCGRG00001013948.1"; oId "CUFF.14911.5"; nearest_ref "ENSCGRT00001016890.1"; class_code "j"; tss_id "TSS24323";
LT883677v1	Cufflinks	exon	34653151	34653308	.	+	.	gene_id "XLOC_018637"; transcript_id "TCONS_00032831"; exon_number "6"; gene_name "ENSCGRG00001013948.1"; oId "ENSCGRT00001016923.1"; nearest_ref "ENSCGRT00001016923.1"; class_code "="; tss_id "TSS24323"; p_id "P16385";
LT883677v1	Cufflinks	exon	34653151	34653308	.	+	.	gene_id "XLOC_018637"; transcript_id "TCONS_00032830"; exon_number "5"; gene_name "ENSCGRG00001013948.1"; oId "CUFF.14911.7"; nearest_ref "ENSCGRT00001016890.1"; class_code "j"; tss_id "TSS24323";
LT883677v1	Cufflinks	exon	34653465	34653873	.	+	.	gene_id "XLOC_018637"; transcript_id "TCONS_00032827"; exon_number "12"; gene_name "ENSCGRG00001013948.1"; oId "ENSCGRT00001016911.1"; nearest_ref "ENSCGRT00001016911.1"; class_code "="; tss_id "TSS24322"; p_id "P16382";
LT883677v1	Cufflinks	exon	34653465	34653873	.	+	.	gene_id "XLOC_018637"; transcript_id "TCONS_00032826"; exon_number "11"; gene_name "ENSCGRG00001013948.1"; oId "ENSCGRT00001016890.1"; nearest_ref "ENSCGRT00001016890.1"; class_code "="; tss_id "TSS24322"; p_id "P16383";
LT883677v1	Cufflinks	exon	34653465	34653873	.	+	.	gene_id "XLOC_018637"; transcript_id "TCONS_00032825"; exon_number "12"; gene_name "ENSCGRG00001013948.1"; oId "CUFF.14911.3"; nearest_ref "ENSCGRT00001016890.1"; class_code "j"; tss_id "TSS24322";
LT883677v1	Cufflinks	exon	34653465	34653873	.	+	.	gene_id "XLOC_018637"; transcript_id "TCONS_00032829"; exon_number "7"; gene_name "ENSCGRG00001013948.1"; oId "ENSCGRT00001016918.1"; nearest_ref "ENSCGRT00001016918.1"; class_code "="; tss_id "TSS24323"; p_id "P16384";
LT883677v1	Cufflinks	exon	34653465	34653873	.	+	.	gene_id "XLOC_018637"; transcript_id "TCONS_00032828"; exon_number "7"; gene_name "ENSCGRG00001013948.1"; oId "CUFF.14911.5"; nearest_ref "ENSCGRT00001016890.1"; class_code "j"; tss_id "TSS24323";
LT883677v1	Cufflinks	exon	34653465	34653873	.	+	.	gene_id "XLOC_018637"; transcript_id "TCONS_00032831"; exon_number "7"; gene_name "ENSCGRG00001013948.1"; oId "ENSCGRT00001016923.1"; nearest_ref "ENSCGRT00001016923.1"; class_code "="; tss_id "TSS24323"; p_id "P16385";
LT883677v1	Cufflinks	exon	34653465	34653873	.	+	.	gene_id "XLOC_018637"; transcript_id "TCONS_00032830"; exon_number "6"; gene_name "ENSCGRG00001013948.1"; oId "CUFF.14911.7"; nearest_ref "ENSCGRT00001016890.1"; class_code "j"; tss_id "TSS24323";
LT883677v1	Cufflinks	exon	34656635	34656853	.	+	.	gene_id "XLOC_018637"; transcript_id "TCONS_00032827"; exon_number "13"; gene_name "ENSCGRG00001013948.1"; oId "ENSCGRT00001016911.1"; nearest_ref "ENSCGRT00001016911.1"; class_code "="; tss_id "TSS24322"; p_id "P16382";
```
